## Supplementary material for "Cell type-specific epigenetic regulatory circuitry of coronary artery disease loci": sccFB_ATAC_c4_hg38_EnhancerInteractions.bed (part 6 of 9)

```
chr20	3935448	3935588	20:3935448-3935588	ENSG00000275582,ENSG00000283320,ENSG00000199024
chr20	3980411	3980675	20:3980411-3980675	ENSG00000283320,ENSG00000199024
chr20	4012746	4012863	20:4012746-4012863	ENSG00000101236
chr20	4014071	4014242	20:4014071-4014242	ENSG00000101236
chr20	4014909	4016061	20:4014909-4016061	ENSG00000171873,ENSG00000226608,ENSG00000101236,ENSG00000283320,ENSG00000199024
chr20	4022093	4022234	20:4022093-4022234	ENSG00000226608,ENSG00000101236
chr20	4026143	4026361	20:4026143-4026361	ENSG00000226608,ENSG00000101236
chr20	4038180	4038410	20:4038180-4038410	-
chr20	4060528	4060710	20:4060528-4060710	ENSG00000215063
chr20	4063810	4065035	20:4063810-4065035	ENSG00000171873,ENSG00000230176,ENSG00000205300,ENSG00000215063,ENSG00000283320,ENSG00000199024
chr20	4065657	4065847	20:4065657-4065847	ENSG00000205300,ENSG00000215063
chr20	4072176	4072302	20:4072176-4072302	ENSG00000205300
chr20	4082886	4083082	20:4082886-4083082	ENSG00000230176,ENSG00000205300
chr20	4083230	4083349	20:4083230-4083349	ENSG00000205300
chr20	4085329	4085773	20:4085329-4085773	ENSG00000230176,ENSG00000205300
chr20	4108717	4108889	20:4108717-4108889	ENSG00000228210,ENSG00000238282,ENSG00000236387,ENSG00000171873,ENSG00000230176,ENSG00000088826
chr20	4148524	4149082	20:4148524-4149082	ENSG00000236387,ENSG00000171873,ENSG00000230176,ENSG00000088826
chr20	4150248	4150348	20:4150248-4150348	ENSG00000171873,ENSG00000230176,ENSG00000088826
chr20	4172208	4172756	20:4172208-4172756	ENSG00000228210,ENSG00000238282,ENSG00000236387,ENSG00000171873,ENSG00000230176,ENSG00000088826
chr20	4686182	4687447	20:4686182-4687447	ENSG00000231071,ENSG00000171864,ENSG00000171867,ENSG00000226948,ENSG00000228210,ENSG00000238282,ENSG00000236387,ENSG00000171873
chr20	4720776	4720976	20:4720776-4720976	ENSG00000231071,ENSG00000180259,ENSG00000171864,ENSG00000171867,ENSG00000226948,ENSG00000228210,ENSG00000238282,ENSG00000236387,ENSG00000171873
chr20	4760659	4760879	20:4760659-4760879	ENSG00000101292,ENSG00000225022,ENSG00000212536,ENSG00000278816,ENSG00000276768,ENSG00000277087,ENSG00000252096,ENSG00000278595,ENSG00000231071,ENSG00000180259,ENSG00000228210,ENSG00000236387
chr20	4823457	4823911	20:4823457-4823911	ENSG00000252096,ENSG00000101265,ENSG00000231071
chr20	4828769	4829383	20:4828769-4829383	ENSG00000252096,ENSG00000101265,ENSG00000180259
chr20	4829491	4829859	20:4829491-4829859	ENSG00000277087,ENSG00000252096,ENSG00000101265,ENSG00000231071,ENSG00000180259,ENSG00000238282
chr20	4835379	4836131	20:4835379-4836131	ENSG00000276688,ENSG00000200313,ENSG00000101292,ENSG00000225022,ENSG00000212536,ENSG00000276768,ENSG00000277087,ENSG00000252096,ENSG00000101265,ENSG00000231071,ENSG00000180259,ENSG00000238282,ENSG00000236387,ENSG00000171873
chr20	4837046	4837246	20:4837046-4837246	ENSG00000101292,ENSG00000276768,ENSG00000277087,ENSG00000252096,ENSG00000101265,ENSG00000231071,ENSG00000180259,ENSG00000238282,ENSG00000236387
chr20	4898412	4898577	20:4898412-4898577	ENSG00000225022,ENSG00000252096,ENSG00000089057,ENSG00000231071,ENSG00000180259,ENSG00000236387
chr20	4926237	4926496	20:4926237-4926496	ENSG00000225022,ENSG00000212536,ENSG00000276768,ENSG00000277087,ENSG00000252096,ENSG00000231071,ENSG00000180259,ENSG00000236387
chr20	4949998	4950099	20:4949998-4950099	ENSG00000212536,ENSG00000277087,ENSG00000252096,ENSG00000278595,ENSG00000231071,ENSG00000180259
chr20	4951399	4951542	20:4951399-4951542	ENSG00000225022,ENSG00000212536,ENSG00000276768,ENSG00000277087,ENSG00000252096,ENSG00000278595,ENSG00000231071,ENSG00000180259
chr20	4961655	4962081	20:4961655-4962081	ENSG00000276688,ENSG00000212536,ENSG00000278816,ENSG00000276768,ENSG00000277087,ENSG00000234573,ENSG00000252096,ENSG00000231071,ENSG00000180259,ENSG00000238282
chr20	4973603	4973894	20:4973603-4973894	ENSG00000212536,ENSG00000276768,ENSG00000277087,ENSG00000234573,ENSG00000180259
chr20	5000372	5000495	20:5000372-5000495	ENSG00000212536,ENSG00000278816,ENSG00000276768,ENSG00000277087,ENSG00000234573,ENSG00000089057
chr20	5001427	5001624	20:5001427-5001624	ENSG00000212536,ENSG00000278816,ENSG00000276768,ENSG00000277087,ENSG00000234573,ENSG00000089057
chr20	5073376	5073557	20:5073376-5073557	ENSG00000212536,ENSG00000277425,ENSG00000278816,ENSG00000276768,ENSG00000277087,ENSG00000234573
chr20	5080438	5080621	20:5080438-5080621	ENSG00000212536,ENSG00000277425,ENSG00000278816,ENSG00000276768,ENSG00000277087,ENSG00000234573
chr20	5112764	5113481	20:5112764-5113481	ENSG00000226995,ENSG00000212517,ENSG00000132646,ENSG00000252367,ENSG00000212536,ENSG00000089063
chr20	5119219	5120351	20:5119219-5120351	ENSG00000101290,ENSG00000212517,ENSG00000132646,ENSG00000252367,ENSG00000212536,ENSG00000089063
chr20	5126190	5127517	20:5126190-5127517	ENSG00000230563,ENSG00000226995,ENSG00000276688,ENSG00000200313,ENSG00000101292,ENSG00000225022,ENSG00000101290,ENSG00000212517,ENSG00000132646,ENSG00000252367,ENSG00000212536,ENSG00000089063,ENSG00000276768
chr20	5127633	5127733	20:5127633-5127733	ENSG00000101290,ENSG00000212517,ENSG00000132646
chr20	5192404	5192555	20:5192404-5192555	ENSG00000226995,ENSG00000225022,ENSG00000101290,ENSG00000132646
chr20	5205505	5205640	20:5205505-5205640	ENSG00000230563,ENSG00000226995,ENSG00000276688,ENSG00000200313,ENSG00000101292,ENSG00000225022
chr20	5504108	5504814	20:5504108-5504814	ENSG00000225640,ENSG00000205181,ENSG00000230563,ENSG00000226995,ENSG00000276688,ENSG00000200313,ENSG00000266908
chr20	5529021	5529150	20:5529021-5529150	ENSG00000278192,ENSG00000215589,ENSG00000202380,ENSG00000233578,ENSG00000235820,ENSG00000225831,ENSG00000225640,ENSG00000205181,ENSG00000226995
chr20	5529769	5529896	20:5529769-5529896	ENSG00000278192,ENSG00000215589,ENSG00000202380,ENSG00000233578,ENSG00000235820,ENSG00000225831,ENSG00000225640,ENSG00000205181
chr20	5531470	5531975	20:5531470-5531975	ENSG00000278192,ENSG00000215589,ENSG00000233578,ENSG00000235820,ENSG00000225831,ENSG00000225640,ENSG00000205181
chr20	5535305	5535427	20:5535305-5535427	ENSG00000278192,ENSG00000125872,ENSG00000215589,ENSG00000233578,ENSG00000235820,ENSG00000225831,ENSG00000225640,ENSG00000230563
chr20	5609867	5610045	20:5609867-5610045	ENSG00000125772
chr20	5610131	5610253	20:5610131-5610253	ENSG00000125772
chr20	5610309	5611463	20:5610309-5611463	ENSG00000278192,ENSG00000125872,ENSG00000231961,ENSG00000215589,ENSG00000202380,ENSG00000171984,ENSG00000233578,ENSG00000125772,ENSG00000225640,ENSG00000230563,ENSG00000200313,ENSG00000101292,ENSG00000225022
chr20	5647879	5648385	20:5647879-5648385	ENSG00000215589,ENSG00000202380,ENSG00000233578,ENSG00000125772,ENSG00000230563,ENSG00000276688,ENSG00000200313,ENSG00000225022
chr20	5657294	5657822	20:5657294-5657822	ENSG00000276688,ENSG00000200313
chr20	5658995	5659214	20:5658995-5659214	ENSG00000230563,ENSG00000276688,ENSG00000200313
chr20	5750095	5750897	20:5750095-5750897	ENSG00000171984,ENSG00000233578
chr20	5788466	5788595	20:5788466-5788595	ENSG00000215589,ENSG00000202380,ENSG00000233578,ENSG00000235820,ENSG00000225831,ENSG00000205181
chr20	5911650	5911770	20:5911650-5911770	ENSG00000231961,ENSG00000215589,ENSG00000089199,ENSG00000202380
chr20	5950322	5950915	20:5950322-5950915	ENSG00000278192,ENSG00000125872,ENSG00000231961,ENSG00000207380,ENSG00000286235,ENSG00000125885,ENSG00000089195,ENSG00000215589,ENSG00000202380
chr20	6005676	6006555	20:6005676-6006555	ENSG00000278192,ENSG00000125872,ENSG00000088766,ENSG00000263755,ENSG00000275632,ENSG00000278719,ENSG00000231961,ENSG00000207380,ENSG00000286235,ENSG00000125885,ENSG00000089195,ENSG00000215589,ENSG00000202380,ENSG00000230563
chr20	6008259	6008621	20:6008259-6008621	ENSG00000278192,ENSG00000125872,ENSG00000088766,ENSG00000263755,ENSG00000275632,ENSG00000278719,ENSG00000231961,ENSG00000207380,ENSG00000215589
chr20	6029562	6029853	20:6029562-6029853	ENSG00000278192,ENSG00000125872,ENSG00000088766,ENSG00000231961
chr20	6122841	6123319	20:6122841-6123319	ENSG00000101311,ENSG00000278192
chr20	6162262	6162628	20:6162262-6162628	ENSG00000240584,ENSG00000278159,ENSG00000224711,ENSG00000232271,ENSG00000229876,ENSG00000276915,ENSG00000271565,ENSG00000234241,ENSG00000233402,ENSG00000101311,ENSG00000278192,ENSG00000125872,ENSG00000230563,ENSG00000276688,ENSG00000200313,ENSG00000101292,ENSG00000225022
chr20	6164477	6165307	20:6164477-6165307	ENSG00000224711,ENSG00000229876,ENSG00000276915,ENSG00000271565,ENSG00000234241,ENSG00000233402,ENSG00000276688,ENSG00000101292
chr20	6265374	6265891	20:6265374-6265891	ENSG00000232271,ENSG00000229876,ENSG00000276915,ENSG00000271565,ENSG00000234241,ENSG00000233402,ENSG00000200313,ENSG00000101292
chr20	6492666	6492771	20:6492666-6492771	ENSG00000232271,ENSG00000229876,ENSG00000276915,ENSG00000234241,ENSG00000233402,ENSG00000225022
chr20	6533855	6534144	20:6533855-6534144	ENSG00000224711,ENSG00000229876,ENSG00000276915,ENSG00000271565,ENSG00000234241,ENSG00000233402
chr20	6583258	6583362	20:6583258-6583362	ENSG00000278159,ENSG00000224711,ENSG00000232271,ENSG00000229876,ENSG00000233402
chr20	6636330	6636547	20:6636330-6636547	ENSG00000240584,ENSG00000278159,ENSG00000261249,ENSG00000232271,ENSG00000229876,ENSG00000276915,ENSG00000271565,ENSG00000234241,ENSG00000233402,ENSG00000200313
chr20	6636625	6636749	20:6636625-6636749	-
chr20	6692862	6693048	20:6692862-6693048	ENSG00000232271
chr20	6704240	6704712	20:6704240-6704712	-
chr20	6708043	6708281	20:6708043-6708281	ENSG00000232271,ENSG00000229876,ENSG00000276915
chr20	6731994	6732458	20:6731994-6732458	ENSG00000228482
chr20	6735974	6736100	20:6735974-6736100	ENSG00000228482
chr20	6736613	6736717	20:6736613-6736717	ENSG00000228482
chr20	6739504	6739658	20:6739504-6739658	ENSG00000228482
chr20	6767375	6768360	20:6767375-6768360	ENSG00000240584,ENSG00000278159,ENSG00000224711,ENSG00000232271,ENSG00000125845,ENSG00000234241
chr20	6768408	6768661	20:6768408-6768661	ENSG00000278159,ENSG00000125845
chr20	6768694	6768812	20:6768694-6768812	ENSG00000278159,ENSG00000125845
chr20	6770078	6770205	20:6770078-6770205	ENSG00000232271,ENSG00000125845
chr20	7147447	7147547	20:7147447-7147547	ENSG00000278159,ENSG00000224711,ENSG00000261249,ENSG00000238102,ENSG00000232271
chr20	7195824	7196065	20:7195824-7196065	ENSG00000240584,ENSG00000278159,ENSG00000224711,ENSG00000261249,ENSG00000238102,ENSG00000232271
chr20	7248564	7248698	20:7248564-7248698	ENSG00000278159,ENSG00000224711,ENSG00000261249,ENSG00000238102,ENSG00000228888,ENSG00000232271
chr20	7286036	7286153	20:7286036-7286153	ENSG00000240584,ENSG00000278159,ENSG00000224711,ENSG00000261249,ENSG00000238102,ENSG00000232271
chr20	7841509	7842253	20:7841509-7842253	ENSG00000277315,ENSG00000215586,ENSG00000240584,ENSG00000278159,ENSG00000224711,ENSG00000261249,ENSG00000232271
chr20	7859419	7859546	20:7859419-7859546	ENSG00000277315,ENSG00000215586,ENSG00000240584,ENSG00000278159,ENSG00000224711,ENSG00000261249
chr20	7924833	7925040	20:7924833-7925040	ENSG00000101323,ENSG00000277315,ENSG00000240584,ENSG00000278159,ENSG00000224711
chr20	7936564	7936736	20:7936564-7936736	ENSG00000101323,ENSG00000240584
chr20	7967567	7967705	20:7967567-7967705	-
chr20	8018976	8020114	20:8018976-8020114	ENSG00000229766,ENSG00000125827
chr20	8082988	8083397	20:8082988-8083397	ENSG00000226262,ENSG00000182621
chr20	8094425	8095053	20:8094425-8095053	ENSG00000226262
chr20	8116398	8116818	20:8116398-8116818	ENSG00000182621
chr20	8129260	8130006	20:8129260-8130006	ENSG00000182621
chr20	8131695	8133114	20:8131695-8133114	ENSG00000182621
chr20	8244769	8244906	20:8244769-8244906	ENSG00000225479
chr20	8260967	8261137	20:8260967-8261137	ENSG00000225479
chr20	8361091	8361216	20:8361091-8361216	-
chr20	8405303	8405544	20:8405303-8405544	-
chr20	8432174	8432386	20:8432174-8432386	-
chr20	8454452	8454698	20:8454452-8454698	-
chr20	8489589	8489764	20:8489589-8489764	-
chr20	8509884	8510034	20:8509884-8510034	-
chr20	8545374	8545492	20:8545374-8545492	-
chr20	8568313	8568429	20:8568313-8568429	-
chr20	8616906	8617120	20:8616906-8617120	ENSG00000182621
chr20	8647903	8648418	20:8647903-8648418	ENSG00000182621
chr20	8667320	8667714	20:8667320-8667714	ENSG00000240584
chr20	8720227	8720400	20:8720227-8720400	ENSG00000182621
chr20	8721233	8721342	20:8721233-8721342	ENSG00000182621
chr20	8756508	8756693	20:8756508-8756693	ENSG00000125869,ENSG00000225988,ENSG00000201348
chr20	8798626	8798808	20:8798626-8798808	ENSG00000201348,ENSG00000182621
chr20	8853864	8854385	20:8853864-8854385	ENSG00000201348
chr20	8854627	8854913	20:8854627-8854913	ENSG00000286740,ENSG00000232738,ENSG00000286470,ENSG00000101349,ENSG00000125869,ENSG00000225988,ENSG00000275222,ENSG00000201348
chr20	8855329	8855693	20:8855329-8855693	ENSG00000286740,ENSG00000232738,ENSG00000125869,ENSG00000225988,ENSG00000275222,ENSG00000201348
chr20	8901640	8901828	20:8901640-8901828	ENSG00000275222
chr20	8930807	8930958	20:8930807-8930958	ENSG00000275222,ENSG00000276385,ENSG00000228438
chr20	8932242	8932518	20:8932242-8932518	ENSG00000275222,ENSG00000276385,ENSG00000228438
chr20	8933352	8933861	20:8933352-8933861	ENSG00000232738,ENSG00000275222,ENSG00000276385,ENSG00000228438
chr20	8940373	8940565	20:8940373-8940565	ENSG00000275222,ENSG00000276385,ENSG00000228438
chr20	8946528	8946723	20:8946528-8946723	ENSG00000275222,ENSG00000276385
chr20	9021761	9021967	20:9021761-9021967	ENSG00000286740,ENSG00000125869,ENSG00000225988,ENSG00000275222
chr20	9035245	9035429	20:9035245-9035429	ENSG00000125869,ENSG00000225988,ENSG00000275222
chr20	9067254	9068150	20:9067254-9068150	ENSG00000101333,ENSG00000275222
chr20	9068253	9068949	20:9068253-9068949	ENSG00000101333
chr20	9068980	9069452	20:9068980-9069452	ENSG00000101333
chr20	9111191	9111291	20:9111191-9111291	-
chr20	9160814	9161015	20:9160814-9161015	ENSG00000101333
chr20	9173036	9173153	20:9173036-9173153	ENSG00000101333
chr20	9202872	9202974	20:9202872-9202974	-
chr20	9228862	9229058	20:9228862-9229058	ENSG00000232738,ENSG00000125869,ENSG00000225988
chr20	9270926	9271138	20:9270926-9271138	ENSG00000286740,ENSG00000232738,ENSG00000125869,ENSG00000225988
chr20	9277217	9277379	20:9277217-9277379	-
chr20	9279884	9280373	20:9279884-9280373	ENSG00000286740,ENSG00000232738,ENSG00000125869,ENSG00000225988
chr20	9301835	9301983	20:9301835-9301983	ENSG00000101333
chr20	9359596	9359932	20:9359596-9359932	ENSG00000125869,ENSG00000225988
chr20	9393385	9393578	20:9393385-9393578	ENSG00000286740,ENSG00000232738,ENSG00000286470,ENSG00000101349,ENSG00000125869,ENSG00000225988,ENSG00000201348
chr20	9927372	9927487	20:9927372-9927487	ENSG00000286740,ENSG00000232738,ENSG00000286470,ENSG00000230506,ENSG00000232448,ENSG00000101349,ENSG00000125869,ENSG00000225988
chr20	9978481	9978698	20:9978481-9978698	ENSG00000232738,ENSG00000286470,ENSG00000243961,ENSG00000132623,ENSG00000276525,ENSG00000230506,ENSG00000232448,ENSG00000286936,ENSG00000237005,ENSG00000214835,ENSG00000230750,ENSG00000285723,ENSG00000282478,ENSG00000101349
chr20	9989183	9989306	20:9989183-9989306	ENSG00000243961,ENSG00000132623,ENSG00000276525,ENSG00000230506,ENSG00000232448
chr20	10006603	10006714	20:10006603-10006714	ENSG00000243961,ENSG00000227906,ENSG00000276525,ENSG00000230506,ENSG00000232448,ENSG00000286936,ENSG00000237005
chr20	10034770	10035277	20:10034770-10035277	ENSG00000132623,ENSG00000227906,ENSG00000276525,ENSG00000230506,ENSG00000232448,ENSG00000237005
chr20	10219551	10219740	20:10219551-10219740	ENSG00000227906,ENSG00000230506,ENSG00000232448,ENSG00000132639,ENSG00000237005
chr20	10433586	10435514	20:10433586-10435514	ENSG00000230506,ENSG00000232448,ENSG00000286936,ENSG00000237005,ENSG00000214835,ENSG00000230750,ENSG00000125863,ENSG00000285508,ENSG00000285723,ENSG00000149346
chr20	10469657	10469783	20:10469657-10469783	ENSG00000230750,ENSG00000285723,ENSG00000282478
chr20	10474966	10475140	20:10474966-10475140	ENSG00000286936,ENSG00000237005,ENSG00000214835,ENSG00000230750
chr20	10504988	10505662	20:10504988-10505662	ENSG00000230506,ENSG00000232448,ENSG00000286936,ENSG00000237005,ENSG00000214835,ENSG00000230750,ENSG00000285723
chr20	10505960	10506168	20:10505960-10506168	ENSG00000230506,ENSG00000286936,ENSG00000214835,ENSG00000230750
chr20	10508677	10509050	20:10508677-10509050	-
chr20	10511447	10511937	20:10511447-10511937	ENSG00000230506,ENSG00000232448,ENSG00000286936,ENSG00000237005,ENSG00000214835,ENSG00000230750,ENSG00000285723
chr20	10523966	10524502	20:10523966-10524502	ENSG00000230506,ENSG00000232448,ENSG00000286936,ENSG00000237005,ENSG00000214835,ENSG00000230750,ENSG00000285723,ENSG00000282478
chr20	10553486	10553627	20:10553486-10553627	ENSG00000214835,ENSG00000282478
chr20	10565290	10565917	20:10565290-10565917	ENSG00000286936,ENSG00000237005,ENSG00000214835,ENSG00000230750,ENSG00000224961,ENSG00000282478
chr20	10592080	10592218	20:10592080-10592218	ENSG00000149346
chr20	10596902	10597144	20:10596902-10597144	ENSG00000149346
chr20	10604246	10604999	20:10604246-10604999	ENSG00000286936,ENSG00000237005,ENSG00000230750,ENSG00000149346,ENSG00000235036
chr20	10605110	10605310	20:10605110-10605310	ENSG00000235036
chr20	10609248	10610102	20:10609248-10610102	ENSG00000149346,ENSG00000235036
chr20	10610322	10610604	20:10610322-10610604	ENSG00000235036
chr20	10611421	10611614	20:10611421-10611614	ENSG00000235036
chr20	10622613	10623381	20:10622613-10623381	ENSG00000237005,ENSG00000214835,ENSG00000230750,ENSG00000235036,ENSG00000101384,ENSG00000273745,ENSG00000224961
chr20	10626925	10627213	20:10626925-10627213	ENSG00000101384,ENSG00000273745
chr20	10634985	10635455	20:10634985-10635455	ENSG00000101384,ENSG00000273745
chr20	10636488	10636907	20:10636488-10636907	ENSG00000101384,ENSG00000273745
chr20	10637079	10637370	20:10637079-10637370	ENSG00000101384,ENSG00000273745
chr20	10639748	10640007	20:10639748-10640007	ENSG00000101384,ENSG00000273745
chr20	10653583	10653865	20:10653583-10653865	ENSG00000101384,ENSG00000273745
chr20	10665869	10666008	20:10665869-10666008	ENSG00000101384,ENSG00000270792
chr20	10670808	10671171	20:10670808-10671171	ENSG00000101384,ENSG00000270792,ENSG00000224961
chr20	10671405	10672975	20:10671405-10672975	ENSG00000101384,ENSG00000270792,ENSG00000224961,ENSG00000282478
chr20	10673216	10675187	20:10673216-10675187	ENSG00000101384,ENSG00000273745,ENSG00000270792,ENSG00000224961,ENSG00000282478
chr20	10774565	10774814	20:10774565-10774814	ENSG00000224961,ENSG00000234900
chr20	10788952	10789242	20:10788952-10789242	ENSG00000224961,ENSG00000234900
chr20	10806558	10806923	20:10806558-10806923	ENSG00000224961
chr20	10848757	10849404	20:10848757-10849404	ENSG00000224961,ENSG00000232900,ENSG00000217809
chr20	10863743	10863862	20:10863743-10863862	ENSG00000224961,ENSG00000232900,ENSG00000217809
chr20	10864144	10864351	20:10864144-10864351	ENSG00000224961,ENSG00000232900,ENSG00000217809
chr20	10876503	10877073	20:10876503-10877073	ENSG00000232900,ENSG00000217809
chr20	10877302	10877779	20:10877302-10877779	ENSG00000224961,ENSG00000232900,ENSG00000217809,ENSG00000125899
chr20	10898579	10898859	20:10898579-10898859	ENSG00000270792,ENSG00000232900,ENSG00000217809
chr20	10919825	10920113	20:10919825-10920113	ENSG00000232900
chr20	10982733	10982947	20:10982733-10982947	ENSG00000270792,ENSG00000125899,ENSG00000270777
chr20	11012968	11013298	20:11012968-11013298	ENSG00000125899,ENSG00000270777
chr20	11108240	11108366	20:11108240-11108366	-
chr20	11128534	11128678	20:11128534-11128678	-
chr20	11140442	11140738	20:11140442-11140738	-
chr20	11182874	11182974	20:11182874-11182974	-
chr20	11205263	11205373	20:11205263-11205373	ENSG00000282478
chr20	11229809	11230164	20:11229809-11230164	ENSG00000286936,ENSG00000282478
chr20	11267317	11267605	20:11267317-11267605	ENSG00000230990,ENSG00000282478
chr20	11274164	11274319	20:11274164-11274319	ENSG00000230990,ENSG00000282478
chr20	11350427	11350642	20:11350427-11350642	ENSG00000235544,ENSG00000282478,ENSG00000287754
chr20	11469925	11470437	20:11469925-11470437	ENSG00000282478,ENSG00000287754,ENSG00000271397
chr20	11676650	11676857	20:11676650-11676857	ENSG00000287754,ENSG00000271397,ENSG00000237256,ENSG00000261411,ENSG00000228422,ENSG00000222281,ENSG00000271298,ENSG00000230437,ENSG00000235698
chr20	11677015	11677198	20:11677015-11677198	ENSG00000287754,ENSG00000271397,ENSG00000237256,ENSG00000261411,ENSG00000228422,ENSG00000222281,ENSG00000271298,ENSG00000235698
chr20	11890511	11891605	20:11890511-11891605	ENSG00000228422,ENSG00000222281,ENSG00000271298,ENSG00000132640
chr20	11892330	11892538	20:11892330-11892538	ENSG00000228422,ENSG00000222281,ENSG00000271298,ENSG00000132640
chr20	11917679	11918065	20:11917679-11918065	ENSG00000228422,ENSG00000222281,ENSG00000271298,ENSG00000132640,ENSG00000236526
chr20	11918480	11918852	20:11918480-11918852	ENSG00000228422,ENSG00000271298,ENSG00000132640,ENSG00000236526
chr20	11919113	11919307	20:11919113-11919307	ENSG00000228422,ENSG00000271298,ENSG00000132640,ENSG00000236526
chr20	12072383	12072840	20:12072383-12072840	ENSG00000271397,ENSG00000228422,ENSG00000222281,ENSG00000271298,ENSG00000235698
chr20	12113297	12113810	20:12113297-12113810	ENSG00000287754,ENSG00000271397,ENSG00000237256,ENSG00000228422,ENSG00000222281,ENSG00000271298,ENSG00000230437,ENSG00000235698
chr20	12114100	12114261	20:12114100-12114261	ENSG00000287754,ENSG00000222281,ENSG00000271298,ENSG00000230437,ENSG00000235698
chr20	12166027	12166742	20:12166027-12166742	ENSG00000287754,ENSG00000271397,ENSG00000237256,ENSG00000228422,ENSG00000222281,ENSG00000271298,ENSG00000230437,ENSG00000235698,ENSG00000271426,ENSG00000234187
chr20	12172301	12172465	20:12172301-12172465	ENSG00000287754,ENSG00000271397,ENSG00000237256,ENSG00000228422,ENSG00000222281,ENSG00000271298,ENSG00000230437,ENSG00000235698
chr20	12180248	12180405	20:12180248-12180405	ENSG00000271397,ENSG00000237256,ENSG00000228422,ENSG00000222281,ENSG00000271298,ENSG00000230437,ENSG00000235698
chr20	12201296	12201846	20:12201296-12201846	ENSG00000287754,ENSG00000271397,ENSG00000237256,ENSG00000228422,ENSG00000222281,ENSG00000271298,ENSG00000230437,ENSG00000235698
chr20	12237946	12238062	20:12237946-12238062	ENSG00000235292,ENSG00000230437,ENSG00000235698
chr20	12548787	12548887	20:12548787-12548887	ENSG00000271397,ENSG00000222281,ENSG00000230437,ENSG00000235698
chr20	12575380	12576368	20:12575380-12576368	ENSG00000287754,ENSG00000271397,ENSG00000237256,ENSG00000228422,ENSG00000222281,ENSG00000271298,ENSG00000230437,ENSG00000235698,ENSG00000233048,ENSG00000234265,ENSG00000271426,ENSG00000278153,ENSG00000236811,ENSG00000234187,ENSG00000239923
chr20	12581802	12582293	20:12581802-12582293	ENSG00000237256,ENSG00000222281,ENSG00000230437,ENSG00000235698
chr20	12661083	12661195	20:12661083-12661195	ENSG00000271397,ENSG00000222281,ENSG00000230437,ENSG00000235698,ENSG00000271426
chr20	12737896	12738224	20:12737896-12738224	ENSG00000287754,ENSG00000271397,ENSG00000237256,ENSG00000271298,ENSG00000230437,ENSG00000235698,ENSG00000233048,ENSG00000234265,ENSG00000271426,ENSG00000278153
chr20	12744149	12744270	20:12744149-12744270	-
chr20	12875542	12875726	20:12875542-12875726	ENSG00000233048,ENSG00000269931,ENSG00000286087,ENSG00000234265,ENSG00000271426
chr20	12882855	12883127	20:12882855-12883127	ENSG00000233048,ENSG00000269931,ENSG00000286087,ENSG00000234265,ENSG00000271426
chr20	12925245	12925449	20:12925245-12925449	ENSG00000233048,ENSG00000269931,ENSG00000286087,ENSG00000234265,ENSG00000271426,ENSG00000236811,ENSG00000234187
chr20	13008849	13009328	20:13008849-13009328	ENSG00000233048,ENSG00000234265,ENSG00000172296,ENSG00000271426
chr20	13009730	13010090	20:13009730-13010090	ENSG00000233048,ENSG00000234265,ENSG00000172296,ENSG00000271426
chr20	13220138	13220249	20:13220138-13220249	ENSG00000271426,ENSG00000101230,ENSG00000226263,ENSG00000225956,ENSG00000278153,ENSG00000236811
chr20	13221655	13221836	20:13221655-13221836	ENSG00000271426,ENSG00000101230,ENSG00000226263,ENSG00000225956,ENSG00000278153,ENSG00000236811
chr20	13491986	13492643	20:13491986-13492643	ENSG00000271426,ENSG00000225956,ENSG00000278153,ENSG00000236811,ENSG00000212247,ENSG00000234187
chr20	13511245	13511364	20:13511245-13511364	ENSG00000271426,ENSG00000278153,ENSG00000236811,ENSG00000212247,ENSG00000234187
chr20	13638580	13639230	20:13638580-13639230	ENSG00000278153,ENSG00000089123,ENSG00000236811,ENSG00000089048,ENSG00000234187
chr20	13648380	13648593	20:13648380-13648593	ENSG00000089123,ENSG00000236811
chr20	13649588	13649863	20:13649588-13649863	ENSG00000271426,ENSG00000278153,ENSG00000089123,ENSG00000236811,ENSG00000234187,ENSG00000239923
chr20	13671976	13672275	20:13671976-13672275	ENSG00000271426,ENSG00000278153,ENSG00000236811,ENSG00000212247,ENSG00000234187,ENSG00000239923
chr20	13691020	13691166	20:13691020-13691166	ENSG00000278153,ENSG00000236811,ENSG00000212247
chr20	13736820	13737195	20:13736820-13737195	ENSG00000271426,ENSG00000278153,ENSG00000236811,ENSG00000089048,ENSG00000101247,ENSG00000212247,ENSG00000234187,ENSG00000239923,ENSG00000225622,ENSG00000222500,ENSG00000213950
chr20	13737646	13737783	20:13737646-13737783	ENSG00000278153,ENSG00000089048,ENSG00000212247
chr20	13784732	13785487	20:13784732-13785487	ENSG00000089048,ENSG00000101247
chr20	13800690	13801094	20:13800690-13801094	ENSG00000089048,ENSG00000101247,ENSG00000212247,ENSG00000234187
chr20	13995142	13995624	20:13995142-13995624	ENSG00000101251,ENSG00000212247,ENSG00000172264,ENSG00000230935,ENSG00000234187
chr20	14337509	14337830	20:14337509-14337830	ENSG00000234187,ENSG00000239923,ENSG00000125848,ENSG00000199570,ENSG00000287062,ENSG00000286546,ENSG00000224274,ENSG00000225181,ENSG00000222500,ENSG00000237832,ENSG00000235914,ENSG00000213950
chr20	14553807	14554400	20:14553807-14554400	ENSG00000234187,ENSG00000239923,ENSG00000199570,ENSG00000287062,ENSG00000227563,ENSG00000227927,ENSG00000224274,ENSG00000225181,ENSG00000222500,ENSG00000237832,ENSG00000235914,ENSG00000213950
chr20	14633026	14633195	20:14633026-14633195	ENSG00000234187,ENSG00000239923,ENSG00000199570,ENSG00000287062,ENSG00000227927,ENSG00000224274,ENSG00000225181,ENSG00000222500,ENSG00000237832,ENSG00000235914,ENSG00000213950
chr20	15045342	15045588	20:15045342-15045588	ENSG00000212247,ENSG00000234187,ENSG00000239923,ENSG00000199570,ENSG00000287062,ENSG00000220540,ENSG00000251955,ENSG00000212165,ENSG00000225622,ENSG00000287410,ENSG00000286546,ENSG00000224274,ENSG00000225181,ENSG00000222500,ENSG00000201180,ENSG00000199803,ENSG00000237832,ENSG00000235914,ENSG00000213950
chr20	16397183	16397517	20:16397183-16397517	ENSG00000212165,ENSG00000235208,ENSG00000200494,ENSG00000089177,ENSG00000225622,ENSG00000287410,ENSG00000286546,ENSG00000224274,ENSG00000225181
chr20	16459382	16459620	20:16459382-16459620	ENSG00000234187,ENSG00000239923,ENSG00000238833,ENSG00000220540,ENSG00000251955,ENSG00000212165,ENSG00000236985,ENSG00000125879,ENSG00000235208,ENSG00000200494,ENSG00000225622,ENSG00000287410,ENSG00000286546,ENSG00000224274,ENSG00000225181,ENSG00000222500,ENSG00000237832,ENSG00000235914,ENSG00000213950
chr20	16476082	16476187	20:16476082-16476187	ENSG00000239923,ENSG00000212165,ENSG00000236985,ENSG00000125879,ENSG00000235208,ENSG00000200494,ENSG00000225622,ENSG00000287410,ENSG00000286546,ENSG00000224274,ENSG00000225181,ENSG00000222500
chr20	16573060	16573749	20:16573060-16573749	ENSG00000234187,ENSG00000212165,ENSG00000236985,ENSG00000125879,ENSG00000235208,ENSG00000200494,ENSG00000226229,ENSG00000275728,ENSG00000273998,ENSG00000089177,ENSG00000225622,ENSG00000287410,ENSG00000286546,ENSG00000224274,ENSG00000225181,ENSG00000222500
chr20	16574852	16575194	20:16574852-16575194	ENSG00000212165,ENSG00000236985,ENSG00000125879,ENSG00000235208,ENSG00000200494,ENSG00000226229,ENSG00000275728,ENSG00000273998,ENSG00000089177,ENSG00000225622,ENSG00000287410,ENSG00000286546,ENSG00000224274,ENSG00000225181
chr20	16615275	16615518	20:16615275-16615518	ENSG00000234187,ENSG00000220540,ENSG00000251955,ENSG00000212165,ENSG00000236985,ENSG00000125879,ENSG00000235208,ENSG00000200494,ENSG00000226229,ENSG00000225622,ENSG00000287410,ENSG00000286546,ENSG00000224274,ENSG00000225181,ENSG00000222500
chr20	16729728	16730223	20:16729728-16730223	ENSG00000212165,ENSG00000236985,ENSG00000125879,ENSG00000125870,ENSG00000228809,ENSG00000235208,ENSG00000200494,ENSG00000225622,ENSG00000287410,ENSG00000286546,ENSG00000224274,ENSG00000225181
chr20	17226710	17226994	20:17226710-17226994	ENSG00000125851,ENSG00000287241,ENSG00000286571,ENSG00000238833,ENSG00000220540,ENSG00000251955,ENSG00000212165,ENSG00000236985
chr20	17504786	17505541	20:17504786-17505541	ENSG00000232333,ENSG00000125864,ENSG00000232241
chr20	17530959	17531525	20:17530959-17531525	ENSG00000232333,ENSG00000125864,ENSG00000232241
chr20	17537022	17537311	20:17537022-17537311	ENSG00000232333,ENSG00000230495,ENSG00000125864
chr20	17542936	17543463	20:17542936-17543463	ENSG00000232333,ENSG00000125868,ENSG00000230495,ENSG00000125864,ENSG00000232241
chr20	17543506	17543695	20:17543506-17543695	ENSG00000230495
chr20	17556960	17557147	20:17556960-17557147	ENSG00000277373,ENSG00000125864
chr20	17558291	17559010	20:17558291-17559010	ENSG00000277373,ENSG00000125868,ENSG00000230495,ENSG00000125864
chr20	17568967	17569458	20:17568967-17569458	ENSG00000232333,ENSG00000277373,ENSG00000125868,ENSG00000202260,ENSG00000230495,ENSG00000125864
chr20	17569644	17570935	20:17569644-17570935	ENSG00000277373,ENSG00000125868,ENSG00000202260,ENSG00000230495,ENSG00000125864
chr20	17611043	17611582	20:17611043-17611582	ENSG00000230495
chr20	17611912	17612012	20:17611912-17612012	ENSG00000230495
chr20	17612442	17612728	20:17612442-17612728	ENSG00000230495
chr20	17614464	17614933	20:17614464-17614933	ENSG00000232333,ENSG00000230495,ENSG00000125844
chr20	17614965	17615116	20:17614965-17615116	ENSG00000230495,ENSG00000125844
chr20	17615176	17615381	20:17615176-17615381	ENSG00000230495,ENSG00000125844
chr20	17617535	17617785	20:17617535-17617785	ENSG00000232333,ENSG00000230495,ENSG00000125844
chr20	17626477	17627280	20:17626477-17627280	ENSG00000232333,ENSG00000230495,ENSG00000125844,ENSG00000232241
chr20	17634518	17635285	20:17634518-17635285	ENSG00000232333,ENSG00000232241
chr20	17635317	17635660	20:17635317-17635660	-
chr20	17635841	17636256	20:17635841-17636256	ENSG00000125844
chr20	17636686	17637092	20:17636686-17637092	ENSG00000125844
chr20	17641527	17641842	20:17641527-17641842	ENSG00000125844
chr20	17642203	17642324	20:17642203-17642324	-
chr20	17648358	17648525	20:17648358-17648525	ENSG00000125844
chr20	17651195	17651333	20:17651195-17651333	ENSG00000125844
chr20	17662086	17662829	20:17662086-17662829	ENSG00000125844,ENSG00000125888
chr20	17663107	17663335	20:17663107-17663335	ENSG00000125844
chr20	17666558	17666782	20:17666558-17666782	ENSG00000125844,ENSG00000125888
chr20	17675076	17675234	20:17675076-17675234	ENSG00000125844
chr20	17680200	17680812	20:17680200-17680812	ENSG00000125844,ENSG00000125888
chr20	17680920	17683090	20:17680920-17683090	ENSG00000125844,ENSG00000125888,ENSG00000233625
chr20	17747414	17747594	20:17747414-17747594	ENSG00000125888,ENSG00000232241
chr20	17750532	17750732	20:17750532-17750732	ENSG00000125888,ENSG00000227343
chr20	17786201	17786859	20:17786201-17786859	ENSG00000125888,ENSG00000125850,ENSG00000229262,ENSG00000227343,ENSG00000252597,ENSG00000232241,ENSG00000212165
chr20	17795472	17796576	20:17795472-17796576	ENSG00000125888,ENSG00000125850,ENSG00000229262,ENSG00000212165
chr20	17803910	17804134	20:17803910-17804134	-
chr20	17806705	17807157	20:17806705-17807157	ENSG00000125888,ENSG00000252597,ENSG00000232241,ENSG00000220540,ENSG00000251955,ENSG00000212165
chr20	17807229	17807331	20:17807229-17807331	-
chr20	17808604	17808704	20:17808604-17808704	-
chr20	17835321	17835593	20:17835321-17835593	-
chr20	17835672	17837063	20:17835672-17837063	ENSG00000125888,ENSG00000233625,ENSG00000232241,ENSG00000220540,ENSG00000251955,ENSG00000212165,ENSG00000236985
chr20	17841709	17842359	20:17841709-17842359	ENSG00000125888,ENSG00000233625,ENSG00000227343,ENSG00000252597,ENSG00000232241,ENSG00000212165,ENSG00000236985
chr20	17843218	17843882	20:17843218-17843882	ENSG00000233625
chr20	17849713	17850746	20:17849713-17850746	ENSG00000125888,ENSG00000233625,ENSG00000125850,ENSG00000229262,ENSG00000227343,ENSG00000237259,ENSG00000230010,ENSG00000207282,ENSG00000252597,ENSG00000232241,ENSG00000220540,ENSG00000251955,ENSG00000212165,ENSG00000236985
chr20	17873850	17874497	20:17873850-17874497	ENSG00000125888,ENSG00000233625
chr20	17875438	17875587	20:17875438-17875587	ENSG00000233625
chr20	17895685	17895895	20:17895685-17895895	ENSG00000233625,ENSG00000212555
chr20	17898599	17898783	20:17898599-17898783	ENSG00000233625,ENSG00000212555
chr20	17910751	17911325	20:17910751-17911325	ENSG00000233625,ENSG00000212555,ENSG00000125850,ENSG00000229262,ENSG00000232241
chr20	17928312	17928458	20:17928312-17928458	-
chr20	17936413	17936547	20:17936413-17936547	-
chr20	17936618	17937681	20:17936618-17937681	ENSG00000089006,ENSG00000125850,ENSG00000229262,ENSG00000232241
chr20	17939045	17939375	20:17939045-17939375	ENSG00000089006
chr20	17959740	17959879	20:17959740-17959879	ENSG00000089006,ENSG00000212232
chr20	17960689	17961474	20:17960689-17961474	ENSG00000089006,ENSG00000212232,ENSG00000125871
chr20	17962808	17962989	20:17962808-17962989	ENSG00000089006,ENSG00000212232,ENSG00000125871
chr20	17965141	17965323	20:17965141-17965323	ENSG00000089006,ENSG00000212232,ENSG00000125871
chr20	17968107	17969639	20:17968107-17969639	ENSG00000089006,ENSG00000212232,ENSG00000125871
chr20	17996200	17996354	20:17996200-17996354	ENSG00000125850,ENSG00000218902,ENSG00000229262
chr20	18001468	18001867	20:18001468-18001867	ENSG00000125850,ENSG00000218902,ENSG00000229262,ENSG00000227343,ENSG00000230010,ENSG00000207282,ENSG00000252597,ENSG00000232241,ENSG00000236985
chr20	18137461	18138300	20:18137461-18138300	ENSG00000125850,ENSG00000229262,ENSG00000227343,ENSG00000237259,ENSG00000266720,ENSG00000232838,ENSG00000149474,ENSG00000207282,ENSG00000252597
chr20	18224948	18225193	20:18224948-18225193	ENSG00000125850,ENSG00000229262,ENSG00000227343,ENSG00000237282,ENSG00000237259,ENSG00000230010,ENSG00000266720,ENSG00000232943,ENSG00000207282,ENSG00000252597
chr20	18272563	18272697	20:18272563-18272697	ENSG00000125850,ENSG00000229262,ENSG00000227343,ENSG00000237282,ENSG00000237259,ENSG00000199719,ENSG00000230010,ENSG00000287954,ENSG00000252635,ENSG00000266720,ENSG00000207282,ENSG00000252597
chr20	18287858	18288873	20:18287858-18288873	ENSG00000236474,ENSG00000125850,ENSG00000229262,ENSG00000227343,ENSG00000237282,ENSG00000237259,ENSG00000199719,ENSG00000230010,ENSG00000125846,ENSG00000287954,ENSG00000266720,ENSG00000252597
chr20	18466698	18467630	20:18466698-18467630	ENSG00000089091,ENSG00000236474,ENSG00000252422,ENSG00000132664,ENSG00000265137,ENSG00000225419,ENSG00000089050,ENSG00000101310,ENSG00000237282,ENSG00000237259,ENSG00000230010
chr20	18496996	18497394	20:18496996-18497394	ENSG00000089091,ENSG00000236474,ENSG00000252422,ENSG00000132664,ENSG00000265137,ENSG00000225419,ENSG00000089050,ENSG00000214612,ENSG00000101310,ENSG00000237282
chr20	18507233	18508166	20:18507233-18508166	ENSG00000089091,ENSG00000236474,ENSG00000252422,ENSG00000132664,ENSG00000225419,ENSG00000089050,ENSG00000214612,ENSG00000101310,ENSG00000232388,ENSG00000284776,ENSG00000237282,ENSG00000237259,ENSG00000230010
chr20	18567159	18567653	20:18567159-18567653	ENSG00000236474,ENSG00000252422,ENSG00000225419,ENSG00000101310,ENSG00000232388,ENSG00000284776,ENSG00000125821,ENSG00000221806,ENSG00000237282
chr20	18587687	18588501	20:18587687-18588501	ENSG00000236474,ENSG00000252422,ENSG00000225419,ENSG00000232388,ENSG00000284776,ENSG00000125821,ENSG00000243702,ENSG00000221806,ENSG00000237282,ENSG00000237259,ENSG00000230010,ENSG00000132631,ENSG00000149443,ENSG00000232136
chr20	18632346	18632469	20:18632346-18632469	ENSG00000236474,ENSG00000252422,ENSG00000221806,ENSG00000237282,ENSG00000274863,ENSG00000132631,ENSG00000149443,ENSG00000233324,ENSG00000232136
chr20	18702831	18702991	20:18702831-18702991	ENSG00000221806,ENSG00000132631,ENSG00000149443,ENSG00000233324,ENSG00000233993,ENSG00000232136
chr20	18739831	18740170	20:18739831-18740170	ENSG00000236474,ENSG00000221806,ENSG00000237282,ENSG00000132631,ENSG00000149443,ENSG00000233324,ENSG00000232136
chr20	18793797	18794297	20:18793797-18794297	ENSG00000221806,ENSG00000132631,ENSG00000149443,ENSG00000273148,ENSG00000179935,ENSG00000233324,ENSG00000232136
chr20	18973628	18973767	20:18973628-18973767	ENSG00000221806,ENSG00000237282,ENSG00000274863,ENSG00000132631,ENSG00000149443
chr20	18984366	18984499	20:18984366-18984499	ENSG00000274863,ENSG00000132631,ENSG00000149443
chr20	18989769	18990373	20:18989769-18990373	ENSG00000230010,ENSG00000274863,ENSG00000132631,ENSG00000149443
chr20	19212848	19213063	20:19212848-19213063	ENSG00000235996,ENSG00000185052,ENSG00000287430,ENSG00000274863
chr20	19252600	19252851	20:19252600-19252851	ENSG00000274863
chr20	19252884	19253142	20:19252884-19253142	ENSG00000243810,ENSG00000274863
chr20	19275601	19275837	20:19275601-19275837	ENSG00000179447,ENSG00000274863
chr20	19376519	19376789	20:19376519-19376789	ENSG00000274863
chr20	19540538	19540691	20:19540538-19540691	ENSG00000243810,ENSG00000274863
chr20	19583924	19584037	20:19583924-19584037	ENSG00000274863
chr20	19688486	19688610	20:19688486-19688610	ENSG00000243810,ENSG00000232675
chr20	19735356	19735867	20:19735356-19735867	ENSG00000268628,ENSG00000241054,ENSG00000225417,ENSG00000229500,ENSG00000243810,ENSG00000280229,ENSG00000232675
chr20	19737172	19737324	20:19737172-19737324	ENSG00000232675
chr20	19757213	19759433	20:19757213-19759433	ENSG00000268628,ENSG00000132669,ENSG00000232675
chr20	19759803	19760170	20:19759803-19760170	ENSG00000268628,ENSG00000132669,ENSG00000232675
chr20	19778523	19778710	20:19778523-19778710	ENSG00000232675
chr20	19784683	19784865	20:19784683-19784865	ENSG00000232675
chr20	19785006	19785214	20:19785006-19785214	ENSG00000225417,ENSG00000264879,ENSG00000232675
chr20	19786029	19786129	20:19786029-19786129	-
chr20	19786322	19786641	20:19786322-19786641	-
chr20	19815597	19815868	20:19815597-19815868	ENSG00000236992,ENSG00000225417,ENSG00000229500,ENSG00000243810,ENSG00000264879
chr20	19849496	19849793	20:19849496-19849793	-
chr20	19850228	19850415	20:19850228-19850415	-
chr20	19859143	19859268	20:19859143-19859268	ENSG00000264879
chr20	19886185	19886595	20:19886185-19886595	ENSG00000132669
chr20	19889044	19889850	20:19889044-19889850	ENSG00000132669
chr20	19909856	19910017	20:19909856-19910017	-
chr20	19915159	19915324	20:19915159-19915324	-
chr20	19921363	19921481	20:19921363-19921481	-
chr20	19932181	19932498	20:19932181-19932498	ENSG00000132669
chr20	19964354	19965059	20:19964354-19965059	ENSG00000241054,ENSG00000225417,ENSG00000229500,ENSG00000243810,ENSG00000264879,ENSG00000280229,ENSG00000173404
chr20	19973909	19975707	20:19973909-19975707	ENSG00000241054,ENSG00000225417,ENSG00000229500,ENSG00000243810,ENSG00000280229
chr20	19976892	19977360	20:19976892-19977360	ENSG00000241054,ENSG00000225417,ENSG00000243810
chr20	19993416	19993590	20:19993416-19993590	-
chr20	19993996	19994359	20:19993996-19994359	-
chr20	19996818	19996998	20:19996818-19996998	-
chr20	19997062	19997333	20:19997062-19997333	-
chr20	20003073	20003993	20:20003073-20003993	ENSG00000173418,ENSG00000241054
chr20	20010596	20011086	20:20010596-20011086	ENSG00000173418
chr20	20016904	20017920	20:20016904-20017920	ENSG00000173418,ENSG00000101343,ENSG00000089101,ENSG00000241054,ENSG00000225417,ENSG00000229500
chr20	20052153	20052933	20:20052153-20052933	ENSG00000173418,ENSG00000101343,ENSG00000089101,ENSG00000241054,ENSG00000225417,ENSG00000229500,ENSG00000243810,ENSG00000264879,ENSG00000280229,ENSG00000173404
chr20	20466643	20466821	20:20466643-20466821	ENSG00000241054,ENSG00000225417,ENSG00000229500,ENSG00000243810,ENSG00000264879,ENSG00000280229,ENSG00000173404
chr20	20712110	20712236	20:20712110-20712236	ENSG00000188559,ENSG00000213384,ENSG00000270793
chr20	20712271	20713209	20:20712271-20713209	ENSG00000241054,ENSG00000225417,ENSG00000229500,ENSG00000243810,ENSG00000264879,ENSG00000280229,ENSG00000173404,ENSG00000188559,ENSG00000213384,ENSG00000270793,ENSG00000278525,ENSG00000225803,ENSG00000234104,ENSG00000225127,ENSG00000283405,ENSG00000235065,ENSG00000228604,ENSG00000232712,ENSG00000214535,ENSG00000226875,ENSG00000125816,ENSG00000225280,ENSG00000223128,ENSG00000226405,ENSG00000233492,ENSG00000279082,ENSG00000280350,ENSG00000278410,ENSG00000125813,ENSG00000233015,ENSG00000227063
chr20	20743549	20744299	20:20743549-20744299	ENSG00000241054,ENSG00000225417,ENSG00000229500,ENSG00000243810,ENSG00000264879,ENSG00000280229,ENSG00000173404,ENSG00000213384,ENSG00000270793,ENSG00000278525,ENSG00000225803,ENSG00000234104,ENSG00000283405,ENSG00000228604,ENSG00000232712,ENSG00000226875,ENSG00000223128,ENSG00000226405,ENSG00000233492,ENSG00000279082,ENSG00000280350,ENSG00000278410
chr20	20780203	20780463	20:20780203-20780463	ENSG00000241054,ENSG00000225417,ENSG00000229500,ENSG00000243810,ENSG00000264879,ENSG00000280229,ENSG00000173404,ENSG00000213384,ENSG00000225803,ENSG00000234104,ENSG00000232712,ENSG00000125816,ENSG00000225280,ENSG00000223128,ENSG00000226405,ENSG00000233492,ENSG00000279082,ENSG00000280350,ENSG00000278410,ENSG00000233015
chr20	20780503	20780758	20:20780503-20780758	ENSG00000241054,ENSG00000225417,ENSG00000229500,ENSG00000243810,ENSG00000264879,ENSG00000280229,ENSG00000173404,ENSG00000213384,ENSG00000225803,ENSG00000234104,ENSG00000283405,ENSG00000228604,ENSG00000232712,ENSG00000125816,ENSG00000225280,ENSG00000223128,ENSG00000226405,ENSG00000233492,ENSG00000279082,ENSG00000280350,ENSG00000278410,ENSG00000125813,ENSG00000233015
chr20	20860307	20860418	20:20860307-20860418	ENSG00000225803,ENSG00000234104,ENSG00000283405,ENSG00000228604,ENSG00000232712,ENSG00000214535,ENSG00000226875,ENSG00000223128,ENSG00000226405,ENSG00000278041,ENSG00000227693,ENSG00000233492,ENSG00000279082,ENSG00000280350,ENSG00000278410
chr20	21020773	21020899	20:21020773-21020899	ENSG00000264879,ENSG00000234104,ENSG00000225127,ENSG00000283405,ENSG00000235065,ENSG00000228604,ENSG00000232712,ENSG00000214535,ENSG00000226875,ENSG00000223128,ENSG00000226405,ENSG00000233492,ENSG00000279082,ENSG00000280350,ENSG00000278410,ENSG00000125813,ENSG00000233015
chr20	21125305	21126523	20:21125305-21126523	ENSG00000234104,ENSG00000225127,ENSG00000283405,ENSG00000235065,ENSG00000088970,ENSG00000199509,ENSG00000228604,ENSG00000232712,ENSG00000214535,ENSG00000226875,ENSG00000125816,ENSG00000225280,ENSG00000223128,ENSG00000226405,ENSG00000233492,ENSG00000279082,ENSG00000278410
chr20	21302917	21304055	20:21302917-21304055	ENSG00000280229,ENSG00000173404,ENSG00000234104,ENSG00000225127,ENSG00000283405,ENSG00000235065,ENSG00000199509,ENSG00000228604,ENSG00000232712,ENSG00000214535,ENSG00000226875,ENSG00000275457,ENSG00000088930,ENSG00000125816,ENSG00000225280,ENSG00000223128,ENSG00000226405,ENSG00000233492,ENSG00000279082,ENSG00000280350,ENSG00000278410,ENSG00000125813,ENSG00000233015
chr20	21506378	21506501	20:21506378-21506501	ENSG00000225803,ENSG00000234104,ENSG00000283405,ENSG00000228604,ENSG00000232712,ENSG00000214535,ENSG00000226875,ENSG00000125816,ENSG00000225280,ENSG00000223128,ENSG00000226405,ENSG00000278041,ENSG00000227693,ENSG00000125820,ENSG00000258197,ENSG00000233492,ENSG00000279082,ENSG00000278410
chr20	21901573	21901705	20:21901573-21901705	ENSG00000280350,ENSG00000278410,ENSG00000125813,ENSG00000233015,ENSG00000227063,ENSG00000238034,ENSG00000234435,ENSG00000234862,ENSG00000225321,ENSG00000225170
chr20	21981758	21981906	20:21981758-21981906	ENSG00000280350,ENSG00000278410,ENSG00000125813,ENSG00000233015,ENSG00000227063,ENSG00000238034,ENSG00000234435,ENSG00000234862,ENSG00000225321,ENSG00000225170
chr20	21982037	21982288	20:21982037-21982288	ENSG00000234104,ENSG00000223128,ENSG00000233492,ENSG00000279082,ENSG00000280350,ENSG00000278410,ENSG00000125813,ENSG00000233015,ENSG00000227063,ENSG00000238034,ENSG00000234435,ENSG00000234862,ENSG00000225321,ENSG00000225170,ENSG00000259974,ENSG00000237396
chr20	22070765	22070897	20:22070765-22070897	ENSG00000280350,ENSG00000278410,ENSG00000125813,ENSG00000233015,ENSG00000227063,ENSG00000238034,ENSG00000234435,ENSG00000234862,ENSG00000225321,ENSG00000225170
chr20	22339173	22339304	20:22339173-22339304	ENSG00000225321,ENSG00000225170,ENSG00000270838,ENSG00000259974,ENSG00000125798,ENSG00000237396,ENSG00000283072
chr20	22411565	22412469	20:22411565-22412469	ENSG00000280350,ENSG00000125813,ENSG00000233015,ENSG00000234862,ENSG00000225321,ENSG00000225170,ENSG00000204684,ENSG00000259974,ENSG00000125798,ENSG00000237396
chr20	22684125	22684279	20:22684125-22684279	ENSG00000225321,ENSG00000270838,ENSG00000259974,ENSG00000125798,ENSG00000237396,ENSG00000230400,ENSG00000283072
chr20	22686169	22686385	20:22686169-22686385	ENSG00000259974,ENSG00000125798,ENSG00000237396,ENSG00000230400,ENSG00000283072
chr20	22691757	22692021	20:22691757-22692021	ENSG00000237396,ENSG00000230400,ENSG00000283072,ENSG00000215553
chr20	22789531	22790171	20:22789531-22790171	ENSG00000225170,ENSG00000259974,ENSG00000237396,ENSG00000215553,ENSG00000213882
chr20	22791851	22792109	20:22791851-22792109	ENSG00000215553
chr20	22792243	22792421	20:22792243-22792421	ENSG00000215553,ENSG00000213882
chr20	22795802	22796328	20:22795802-22796328	ENSG00000280350,ENSG00000233015,ENSG00000234862,ENSG00000225321,ENSG00000225170,ENSG00000259974,ENSG00000125798,ENSG00000237396,ENSG00000215553,ENSG00000213882,ENSG00000230492,ENSG00000260202,ENSG00000276638,ENSG00000204663
chr20	22796547	22796997	20:22796547-22796997	ENSG00000234862,ENSG00000225321,ENSG00000259974,ENSG00000125798,ENSG00000237396,ENSG00000215553,ENSG00000213882,ENSG00000230492,ENSG00000276638
chr20	22805265	22805611	20:22805265-22805611	ENSG00000280350,ENSG00000233015,ENSG00000234862,ENSG00000225321,ENSG00000225170,ENSG00000259974,ENSG00000125798,ENSG00000237396,ENSG00000215553,ENSG00000213882,ENSG00000230492,ENSG00000204663
chr20	22905680	22905943	20:22905680-22905943	ENSG00000225321,ENSG00000225170,ENSG00000237396,ENSG00000215553,ENSG00000213882,ENSG00000228935,ENSG00000230492
chr20	22977103	22977406	20:22977103-22977406	ENSG00000225321,ENSG00000225170,ENSG00000259974,ENSG00000237396,ENSG00000215553,ENSG00000213882,ENSG00000228935,ENSG00000230492,ENSG00000234646,ENSG00000132671
chr20	23048642	23049067	20:23048642-23049067	ENSG00000230492,ENSG00000234646,ENSG00000132671,ENSG00000178726,ENSG00000125810
chr20	23049472	23049962	20:23049472-23049962	ENSG00000230492,ENSG00000234646,ENSG00000132671,ENSG00000178726,ENSG00000279447,ENSG00000125810
chr20	23050165	23050289	20:23050165-23050289	ENSG00000230492,ENSG00000234646,ENSG00000132671,ENSG00000178726,ENSG00000279447,ENSG00000125810
chr20	23050902	23051182	20:23050902-23051182	ENSG00000230492,ENSG00000234646,ENSG00000132671,ENSG00000178726,ENSG00000279447,ENSG00000125810
chr20	23061608	23062507	20:23061608-23062507	ENSG00000230492,ENSG00000234646,ENSG00000132671,ENSG00000279447,ENSG00000125810,ENSG00000230387
chr20	23130585	23130941	20:23130585-23130941	ENSG00000125810,ENSG00000233746,ENSG00000230387
chr20	23143159	23143354	20:23143159-23143354	ENSG00000279447,ENSG00000125810,ENSG00000233746,ENSG00000279164,ENSG00000201527,ENSG00000230387
chr20	23152455	23152721	20:23152455-23152721	ENSG00000125810,ENSG00000279164,ENSG00000201527,ENSG00000230387
chr20	23162383	23162593	20:23162383-23162593	ENSG00000125810,ENSG00000201527,ENSG00000230387
chr20	23180499	23180867	20:23180499-23180867	ENSG00000230387
chr20	23205697	23206009	20:23205697-23206009	ENSG00000230387
chr20	23225426	23225975	20:23225426-23225975	ENSG00000230492,ENSG00000125810,ENSG00000230387
chr20	23244288	23244397	20:23244288-23244397	-
chr20	23244447	23244682	20:23244447-23244682	-
chr20	23246759	23246907	20:23246759-23246907	-
chr20	23247096	23247291	20:23247096-23247291	-
chr20	23270568	23270870	20:23270568-23270870	-
chr20	23293700	23293988	20:23293700-23293988	ENSG00000277901
chr20	23296891	23297099	20:23296891-23297099	ENSG00000277901
chr20	23305106	23305556	20:23305106-23305556	ENSG00000277901,ENSG00000260202,ENSG00000125815,ENSG00000204663
chr20	23315035	23315799	20:23315035-23315799	ENSG00000237396,ENSG00000277901,ENSG00000273838,ENSG00000200208,ENSG00000226344,ENSG00000260202,ENSG00000276638,ENSG00000125815,ENSG00000204663
chr20	23340642	23340794	20:23340642-23340794	ENSG00000277901,ENSG00000201728,ENSG00000125815
chr20	23349703	23351527	20:23349703-23351527	ENSG00000234832,ENSG00000132661,ENSG00000232645,ENSG00000125812,ENSG00000201728,ENSG00000273838,ENSG00000200208,ENSG00000260202
chr20	23357660	23358622	20:23357660-23358622	ENSG00000234832,ENSG00000132661,ENSG00000232645,ENSG00000125812,ENSG00000201728,ENSG00000125831,ENSG00000273838,ENSG00000200208,ENSG00000226344,ENSG00000125815
chr20	23361245	23363037	20:23361245-23363037	ENSG00000234832,ENSG00000132661,ENSG00000232645,ENSG00000125812,ENSG00000201728,ENSG00000125831,ENSG00000273838,ENSG00000200208,ENSG00000226344,ENSG00000125815
chr20	23420459	23420756	20:23420459-23420756	ENSG00000125814,ENSG00000201728
chr20	23421267	23421854	20:23421267-23421854	ENSG00000125814,ENSG00000201728,ENSG00000125823,ENSG00000125831,ENSG00000273838,ENSG00000200208,ENSG00000226344,ENSG00000260202,ENSG00000276638,ENSG00000125815,ENSG00000204663,ENSG00000204662,ENSG00000101435,ENSG00000204658
chr20	23441911	23442038	20:23441911-23442038	ENSG00000125823,ENSG00000125831,ENSG00000273838,ENSG00000200208,ENSG00000226344,ENSG00000260202,ENSG00000276638,ENSG00000125815,ENSG00000204663,ENSG00000204662,ENSG00000101435,ENSG00000204658
chr20	23606625	23606834	20:23606625-23606834	ENSG00000125823,ENSG00000125831,ENSG00000273838,ENSG00000200208,ENSG00000226344,ENSG00000260202,ENSG00000276638,ENSG00000125815,ENSG00000204663,ENSG00000204662,ENSG00000101435,ENSG00000204658,ENSG00000173335,ENSG00000286270,ENSG00000277975
chr20	23613674	23614034	20:23613674-23614034	ENSG00000125831,ENSG00000273838,ENSG00000200208,ENSG00000226344,ENSG00000260202,ENSG00000276638,ENSG00000125815,ENSG00000204663,ENSG00000204662,ENSG00000101435,ENSG00000204658,ENSG00000173335,ENSG00000232595
chr20	23622787	23623519	20:23622787-23623519	ENSG00000125831,ENSG00000273838,ENSG00000200208,ENSG00000226344,ENSG00000260202,ENSG00000276638,ENSG00000125815,ENSG00000204663,ENSG00000204662,ENSG00000101435,ENSG00000204658,ENSG00000173335,ENSG00000101439,ENSG00000270001,ENSG00000232595,ENSG00000286270,ENSG00000277975,ENSG00000230908,ENSG00000170369,ENSG00000170367,ENSG00000277508
chr20	23637278	23638232	20:23637278-23638232	ENSG00000125831,ENSG00000273838,ENSG00000200208,ENSG00000226344,ENSG00000260202,ENSG00000276638,ENSG00000125815,ENSG00000204663,ENSG00000204662,ENSG00000101435,ENSG00000204658,ENSG00000101439,ENSG00000270001,ENSG00000232595,ENSG00000286270,ENSG00000277975,ENSG00000230908,ENSG00000170369,ENSG00000170367,ENSG00000228539
chr20	23641990	23642308	20:23641990-23642308	ENSG00000125815,ENSG00000204658,ENSG00000101439,ENSG00000286270
chr20	23642359	23642728	20:23642359-23642728	ENSG00000125815,ENSG00000204662,ENSG00000101435,ENSG00000204658,ENSG00000101439,ENSG00000270001,ENSG00000232595,ENSG00000286270
chr20	23654081	23654233	20:23654081-23654233	ENSG00000260202,ENSG00000225056,ENSG00000286117,ENSG00000232595,ENSG00000286270,ENSG00000230908
chr20	23655554	23655754	20:23655554-23655754	ENSG00000101435,ENSG00000204658,ENSG00000225056,ENSG00000286117,ENSG00000232595,ENSG00000286270,ENSG00000230908,ENSG00000170369
chr20	23655793	23656611	20:23655793-23656611	ENSG00000101435,ENSG00000204658,ENSG00000225056,ENSG00000286117,ENSG00000232595,ENSG00000286270,ENSG00000230908,ENSG00000170369
chr20	23660465	23660774	20:23660465-23660774	ENSG00000260202,ENSG00000276638,ENSG00000125815,ENSG00000204663,ENSG00000204662,ENSG00000101435,ENSG00000204658,ENSG00000225056,ENSG00000286117,ENSG00000232595,ENSG00000286270,ENSG00000277975,ENSG00000230908,ENSG00000170369,ENSG00000170367,ENSG00000149435,ENSG00000167390
chr20	23693276	23693380	20:23693276-23693380	ENSG00000204662,ENSG00000101441,ENSG00000232595,ENSG00000286270,ENSG00000277975,ENSG00000230908,ENSG00000170369,ENSG00000170367
chr20	23755170	23755306	20:23755170-23755306	ENSG00000232595,ENSG00000286270,ENSG00000170373,ENSG00000277975,ENSG00000230908,ENSG00000170369,ENSG00000170367
chr20	23937449	23937582	20:23937449-23937582	ENSG00000286270,ENSG00000277975,ENSG00000230908,ENSG00000170369,ENSG00000170367,ENSG00000228476,ENSG00000236168,ENSG00000149435,ENSG00000167390,ENSG00000230133,ENSG00000236151,ENSG00000200231,ENSG00000232200,ENSG00000234069,ENSG00000101463,ENSG00000228539,ENSG00000231015,ENSG00000077984
chr20	24027345	24027508	20:24027345-24027508	ENSG00000230908,ENSG00000170369,ENSG00000170367,ENSG00000228476,ENSG00000236168,ENSG00000149435,ENSG00000167390,ENSG00000230133,ENSG00000236151,ENSG00000200231,ENSG00000232200,ENSG00000234069,ENSG00000101463,ENSG00000231015
chr20	24100793	24100898	20:24100793-24100898	ENSG00000286270,ENSG00000230908,ENSG00000170369,ENSG00000170367,ENSG00000228476,ENSG00000236168,ENSG00000149435,ENSG00000167390,ENSG00000230133,ENSG00000236151,ENSG00000200231,ENSG00000232200,ENSG00000234069,ENSG00000101463,ENSG00000228539,ENSG00000231015
chr20	24160715	24160838	20:24160715-24160838	ENSG00000230908,ENSG00000170369,ENSG00000170367,ENSG00000236168,ENSG00000149435,ENSG00000167390,ENSG00000230133,ENSG00000236151,ENSG00000200231,ENSG00000232200,ENSG00000234069,ENSG00000101463,ENSG00000228539,ENSG00000231015,ENSG00000274173
chr20	24379597	24379853	20:24379597-24379853	ENSG00000230133,ENSG00000200231,ENSG00000232200,ENSG00000234069,ENSG00000101463,ENSG00000228539,ENSG00000231015
chr20	24918436	24918544	20:24918436-24918544	ENSG00000170367,ENSG00000149435,ENSG00000167390,ENSG00000230133,ENSG00000236151,ENSG00000200231,ENSG00000232200,ENSG00000234069,ENSG00000101463,ENSG00000228539,ENSG00000231015,ENSG00000274173,ENSG00000077984,ENSG00000207355,ENSG00000275048,ENSG00000250090,ENSG00000204556,ENSG00000227195,ENSG00000284419
chr20	24992253	24992389	20:24992253-24992389	ENSG00000274173,ENSG00000077984,ENSG00000101474,ENSG00000207355,ENSG00000286444,ENSG00000275358,ENSG00000100987,ENSG00000125804
chr20	24992423	24993158	20:24992423-24993158	ENSG00000234069,ENSG00000101463,ENSG00000228539,ENSG00000231015,ENSG00000274173,ENSG00000077984,ENSG00000101474,ENSG00000207355,ENSG00000286444,ENSG00000154930,ENSG00000275358,ENSG00000100987,ENSG00000225344,ENSG00000286472,ENSG00000276952,ENSG00000227379,ENSG00000275048,ENSG00000250090,ENSG00000125804,ENSG00000204556,ENSG00000240108,ENSG00000230440,ENSG00000287211,ENSG00000227195,ENSG00000284419
chr20	24993802	24993902	20:24993802-24993902	ENSG00000274173,ENSG00000077984,ENSG00000101474,ENSG00000207355,ENSG00000286444,ENSG00000275358,ENSG00000100987,ENSG00000125804
chr20	24994935	24995260	20:24994935-24995260	ENSG00000274173,ENSG00000077984,ENSG00000101474,ENSG00000207355,ENSG00000286444,ENSG00000154930,ENSG00000275358,ENSG00000100987,ENSG00000286472,ENSG00000275048,ENSG00000250090,ENSG00000204556
chr20	25000586	25000833	20:25000586-25000833	ENSG00000077984,ENSG00000207355,ENSG00000154930,ENSG00000275358,ENSG00000100987,ENSG00000275048,ENSG00000250090,ENSG00000204556
chr20	25032777	25033190	20:25032777-25033190	ENSG00000207355,ENSG00000154930,ENSG00000100987,ENSG00000275048,ENSG00000250090,ENSG00000204556
chr20	25039544	25040785	20:25039544-25040785	ENSG00000231015,ENSG00000274173,ENSG00000077984,ENSG00000207355,ENSG00000154930,ENSG00000275358,ENSG00000100987,ENSG00000225344,ENSG00000227379,ENSG00000275048,ENSG00000250090,ENSG00000204556
chr20	25053224	25053906	20:25053224-25053906	ENSG00000207355,ENSG00000154930,ENSG00000275358,ENSG00000100987,ENSG00000275048,ENSG00000250090,ENSG00000204556
chr20	25057163	25058586	20:25057163-25058586	ENSG00000077984,ENSG00000207355,ENSG00000154930,ENSG00000275358,ENSG00000100987
chr20	25065858	25066012	20:25065858-25066012	ENSG00000077984,ENSG00000101474,ENSG00000207355,ENSG00000286444,ENSG00000275358,ENSG00000100987,ENSG00000286472
chr20	25100917	25101239	20:25100917-25101239	ENSG00000100987,ENSG00000225069,ENSG00000225344,ENSG00000275048,ENSG00000250090,ENSG00000204556,ENSG00000230440
chr20	25136668	25137032	20:25136668-25137032	ENSG00000100987,ENSG00000230725,ENSG00000225344,ENSG00000286472,ENSG00000275048,ENSG00000250090,ENSG00000204556,ENSG00000227195,ENSG00000284419
chr20	25148748	25148915	20:25148748-25148915	ENSG00000230725,ENSG00000225344
chr20	25178997	25179390	20:25178997-25179390	ENSG00000207355,ENSG00000100987,ENSG00000225344,ENSG00000286472,ENSG00000250090,ENSG00000204556
chr20	25195333	25196275	20:25195333-25196275	ENSG00000225344,ENSG00000286472,ENSG00000197586,ENSG00000202414,ENSG00000276952
chr20	25221615	25222157	20:25221615-25222157	ENSG00000286472,ENSG00000197586,ENSG00000202414,ENSG00000279322,ENSG00000277938
chr20	25227118	25227672	20:25227118-25227672	ENSG00000197586,ENSG00000202414,ENSG00000279322,ENSG00000277938
chr20	25233547	25233687	20:25233547-25233687	ENSG00000202414,ENSG00000279322,ENSG00000277938
chr20	25237462	25238356	20:25237462-25238356	ENSG00000228539,ENSG00000231015,ENSG00000077984,ENSG00000207355,ENSG00000100987,ENSG00000225344,ENSG00000286472,ENSG00000197586,ENSG00000202414,ENSG00000279322,ENSG00000277938,ENSG00000274414,ENSG00000100994,ENSG00000274507,ENSG00000276952,ENSG00000227379,ENSG00000275048,ENSG00000250090,ENSG00000226203,ENSG00000204556,ENSG00000240108,ENSG00000287211,ENSG00000227195,ENSG00000238129,ENSG00000284419
chr20	25247164	25248881	20:25247164-25248881	ENSG00000286472,ENSG00000197586,ENSG00000202414,ENSG00000274414,ENSG00000100994,ENSG00000274507,ENSG00000276952,ENSG00000227379,ENSG00000250090,ENSG00000204556
chr20	25295857	25296031	20:25295857-25296031	ENSG00000100994,ENSG00000276952,ENSG00000227379
chr20	25310432	25310611	20:25310432-25310611	ENSG00000276952,ENSG00000100997,ENSG00000227379
chr20	25390148	25391230	20:25390148-25391230	ENSG00000286472,ENSG00000100994,ENSG00000276952,ENSG00000100997,ENSG00000227379,ENSG00000101003,ENSG00000275048,ENSG00000250090,ENSG00000228593,ENSG00000204556,ENSG00000277508,ENSG00000230440,ENSG00000287211,ENSG00000227195,ENSG00000238129,ENSG00000284419
chr20	25407547	25407802	20:25407547-25407802	ENSG00000276952,ENSG00000227379,ENSG00000101003,ENSG00000240108,ENSG00000230440,ENSG00000227195,ENSG00000284419
chr20	25540330	25540492	20:25540330-25540492	ENSG00000242236,ENSG00000228593,ENSG00000226203,ENSG00000277508,ENSG00000240108,ENSG00000230440,ENSG00000287211,ENSG00000227195,ENSG00000238129,ENSG00000284419
chr20	25585045	25585655	20:25585045-25585655	ENSG00000101004,ENSG00000251883,ENSG00000242236,ENSG00000236542,ENSG00000230772,ENSG00000250090,ENSG00000226203,ENSG00000204556,ENSG00000277508,ENSG00000240108,ENSG00000230440,ENSG00000287211,ENSG00000227195,ENSG00000238129,ENSG00000284419
chr20	25623168	25624544	20:25623168-25624544	ENSG00000227379,ENSG00000101004,ENSG00000251883,ENSG00000170191,ENSG00000213742,ENSG00000242236,ENSG00000236542,ENSG00000278383,ENSG00000230772,ENSG00000275048,ENSG00000250090,ENSG00000228593,ENSG00000226203,ENSG00000125804,ENSG00000204556,ENSG00000277508,ENSG00000240108,ENSG00000230440,ENSG00000287211,ENSG00000227195,ENSG00000238129,ENSG00000284419
chr20	25696177	25697174	20:25696177-25697174	ENSG00000231015,ENSG00000251883,ENSG00000170191,ENSG00000213742,ENSG00000242236,ENSG00000236542,ENSG00000130684,ENSG00000278383,ENSG00000226465,ENSG00000230772,ENSG00000275048,ENSG00000250090,ENSG00000228593,ENSG00000226203,ENSG00000125804,ENSG00000204556,ENSG00000277508,ENSG00000240108,ENSG00000230440,ENSG00000287211,ENSG00000227195,ENSG00000238129,ENSG00000284419
chr20	25751089	25751197	20:25751089-25751197	ENSG00000242236,ENSG00000226465,ENSG00000230772,ENSG00000228593,ENSG00000226203,ENSG00000277508,ENSG00000240108,ENSG00000230440,ENSG00000287211,ENSG00000227195,ENSG00000238129,ENSG00000284419
chr20	25853799	25854298	20:25853799-25854298	ENSG00000230772,ENSG00000175170,ENSG00000274973,ENSG00000228593,ENSG00000226203,ENSG00000125804,ENSG00000277508,ENSG00000240108,ENSG00000230440,ENSG00000287211,ENSG00000227195,ENSG00000238129,ENSG00000284419
chr20	25858338	25858451	20:25858338-25858451	ENSG00000175170,ENSG00000274973,ENSG00000228593,ENSG00000226203,ENSG00000125804,ENSG00000277508,ENSG00000240108,ENSG00000287211,ENSG00000227195,ENSG00000238129,ENSG00000284419
chr20	25859976	25860076	20:25859976-25860076	ENSG00000175170,ENSG00000228593,ENSG00000226203,ENSG00000240108,ENSG00000230440,ENSG00000287211,ENSG00000227195,ENSG00000238129,ENSG00000284419
chr20	25861458	25861869	20:25861458-25861869	ENSG00000175170,ENSG00000228593,ENSG00000226203,ENSG00000277508,ENSG00000240108,ENSG00000230440,ENSG00000287211,ENSG00000227195,ENSG00000238129,ENSG00000284419
chr20	25863115	25863588	20:25863115-25863588	ENSG00000175170,ENSG00000228593,ENSG00000226203,ENSG00000277508,ENSG00000240108,ENSG00000230440,ENSG00000287211,ENSG00000227195,ENSG00000238129,ENSG00000284419
chr20	25865807	25865992	20:25865807-25865992	ENSG00000175170,ENSG00000228593,ENSG00000226203,ENSG00000277508,ENSG00000240108,ENSG00000230440,ENSG00000287211,ENSG00000227195,ENSG00000238129,ENSG00000284419
chr20	25868038	25868409	20:25868038-25868409	ENSG00000175170,ENSG00000228593,ENSG00000226203,ENSG00000125804,ENSG00000277508,ENSG00000240108,ENSG00000230440,ENSG00000287211,ENSG00000227195,ENSG00000238129,ENSG00000284419
chr20	26009700	26010105	20:26009700-26010105	ENSG00000250090,ENSG00000228593,ENSG00000226203,ENSG00000125804,ENSG00000231081,ENSG00000287569,ENSG00000204556,ENSG00000277508,ENSG00000240108,ENSG00000230440,ENSG00000287211,ENSG00000227195,ENSG00000238129,ENSG00000284419
chr20	28602454	28603243	20:28602454-28603243	-
chr20	29080171	29080324	20:29080171-29080324	-
chr20	29445036	29445861	20:29445036-29445861	ENSG00000282826,ENSG00000282870,ENSG00000283568,ENSG00000283069,ENSG00000282949,ENSG00000282894,ENSG00000282935,ENSG00000282842,ENSG00000283123,ENSG00000282968,ENSG00000282911,ENSG00000282995,ENSG00000287889,ENSG00000283592,ENSG00000282921,ENSG00000283291,ENSG00000283005,ENSG00000283433,ENSG00000283020,ENSG00000204555,ENSG00000200325,ENSG00000238151,ENSG00000275877,ENSG00000283443,ENSG00000277112,ENSG00000274385,ENSG00000275305,ENSG00000215547,ENSG00000215546,ENSG00000224628,ENSG00000215545,ENSG00000237929,ENSG00000236121,ENSG00000252649,ENSG00000212717,ENSG00000131068,ENSG00000212134,ENSG00000180483
chr20	30283993	30284247	20:30283993-30284247	ENSG00000282826,ENSG00000282870,ENSG00000283568,ENSG00000283592,ENSG00000282921,ENSG00000283005,ENSG00000204555,ENSG00000205611,ENSG00000286483,ENSG00000287288,ENSG00000200325,ENSG00000231934,ENSG00000238151,ENSG00000274385,ENSG00000275305
chr20	30376761	30377540	20:30376761-30377540	ENSG00000282826,ENSG00000282870,ENSG00000283568,ENSG00000283069,ENSG00000282949,ENSG00000282894,ENSG00000282995,ENSG00000282921,ENSG00000283291,ENSG00000283005,ENSG00000283433,ENSG00000283020,ENSG00000204555,ENSG00000287288,ENSG00000200325,ENSG00000231934,ENSG00000149531,ENSG00000238151,ENSG00000275877,ENSG00000283443,ENSG00000277112,ENSG00000274385,ENSG00000275305,ENSG00000215547,ENSG00000215546,ENSG00000224628,ENSG00000215545,ENSG00000237929,ENSG00000236121,ENSG00000252649,ENSG00000212717,ENSG00000212134
chr20	30580100	30580246	20:30580100-30580246	ENSG00000282826,ENSG00000282870,ENSG00000283568,ENSG00000283069,ENSG00000282842,ENSG00000282995,ENSG00000287889,ENSG00000283592,ENSG00000282921,ENSG00000283291,ENSG00000283005,ENSG00000283433,ENSG00000283020,ENSG00000287288,ENSG00000275877,ENSG00000283443,ENSG00000277112,ENSG00000274385,ENSG00000275305,ENSG00000215547,ENSG00000215546,ENSG00000215545,ENSG00000236121,ENSG00000212717,ENSG00000131068,ENSG00000212134,ENSG00000180483
chr20	31068366	31068466	20:31068366-31068466	-
chr20	31460574	31460716	20:31460574-31460716	ENSG00000283005,ENSG00000283433,ENSG00000275305,ENSG00000215547,ENSG00000215546,ENSG00000224628,ENSG00000215545,ENSG00000237929,ENSG00000236121,ENSG00000252649,ENSG00000212717,ENSG00000131068,ENSG00000212134,ENSG00000180483,ENSG00000204548,ENSG00000204547,ENSG00000180424,ENSG00000180383,ENSG00000088320
chr20	31474934	31475407	20:31474934-31475407	ENSG00000282870,ENSG00000283433,ENSG00000283020,ENSG00000215547,ENSG00000215546,ENSG00000224628,ENSG00000215545,ENSG00000237929,ENSG00000236121,ENSG00000252649,ENSG00000212717,ENSG00000131068,ENSG00000212134,ENSG00000180483,ENSG00000204548,ENSG00000204547,ENSG00000180424,ENSG00000180383,ENSG00000088320,ENSG00000233354
chr20	31485456	31486192	20:31485456-31486192	ENSG00000282870,ENSG00000283568,ENSG00000283005,ENSG00000283433,ENSG00000283020,ENSG00000274385,ENSG00000275305,ENSG00000215547,ENSG00000215546,ENSG00000224628,ENSG00000215545,ENSG00000237929,ENSG00000236121,ENSG00000252649,ENSG00000212717,ENSG00000131068,ENSG00000212134,ENSG00000180483,ENSG00000204548,ENSG00000204547,ENSG00000180424,ENSG00000180383,ENSG00000088320,ENSG00000233354
chr20	31496714	31497266	20:31496714-31497266	ENSG00000282870,ENSG00000287889,ENSG00000282921,ENSG00000283005,ENSG00000283433,ENSG00000275305,ENSG00000215547,ENSG00000215546,ENSG00000224628,ENSG00000215545,ENSG00000237929,ENSG00000236121,ENSG00000252649,ENSG00000212717,ENSG00000131068,ENSG00000212134,ENSG00000180483,ENSG00000204548,ENSG00000204547,ENSG00000180424,ENSG00000180383,ENSG00000088320,ENSG00000233354
chr20	31503076	31503445	20:31503076-31503445	ENSG00000282870,ENSG00000282921,ENSG00000283005,ENSG00000283433,ENSG00000283020,ENSG00000275305,ENSG00000215547,ENSG00000215546,ENSG00000224628,ENSG00000215545,ENSG00000237929,ENSG00000236121,ENSG00000252649,ENSG00000212717,ENSG00000131068,ENSG00000212134,ENSG00000180483,ENSG00000204548,ENSG00000204547,ENSG00000180424,ENSG00000233354,ENSG00000101294
chr20	31514125	31514947	20:31514125-31514947	ENSG00000283433,ENSG00000236121,ENSG00000252649,ENSG00000212134,ENSG00000180483,ENSG00000204548,ENSG00000204547,ENSG00000180424,ENSG00000101294
chr20	31544105	31544588	20:31544105-31544588	ENSG00000101294,ENSG00000274364,ENSG00000101898
chr20	31546972	31547501	20:31546972-31547501	ENSG00000101294,ENSG00000274364,ENSG00000101898
chr20	31557494	31557605	20:31557494-31557605	ENSG00000101294,ENSG00000101898,ENSG00000235313
chr20	31560235	31560366	20:31560235-31560366	ENSG00000101294,ENSG00000235313
chr20	31562941	31563155	20:31562941-31563155	ENSG00000101294,ENSG00000101898,ENSG00000235313,ENSG00000131055
chr20	31569651	31569777	20:31569651-31569777	ENSG00000101294,ENSG00000235313,ENSG00000230613
chr20	31572421	31573815	20:31572421-31573815	ENSG00000282921,ENSG00000274385,ENSG00000275305,ENSG00000215547,ENSG00000224628,ENSG00000236121,ENSG00000252649,ENSG00000212134,ENSG00000101294,ENSG00000101898,ENSG00000235313,ENSG00000230613,ENSG00000278276,ENSG00000201770,ENSG00000125968,ENSG00000264395,ENSG00000131055
chr20	31587663	31588231	20:31587663-31588231	ENSG00000278276,ENSG00000201770
chr20	31589760	31589981	20:31589760-31589981	ENSG00000278276,ENSG00000201770
chr20	31595873	31596556	20:31595873-31596556	ENSG00000275305,ENSG00000215547,ENSG00000215546,ENSG00000224628,ENSG00000215545,ENSG00000237929,ENSG00000236121,ENSG00000212717,ENSG00000131068,ENSG00000180483,ENSG00000230613,ENSG00000278276,ENSG00000201770,ENSG00000125968,ENSG00000264395,ENSG00000131055
chr20	31604027	31604634	20:31604027-31604634	ENSG00000230613,ENSG00000278276,ENSG00000201770,ENSG00000125968,ENSG00000264395,ENSG00000131055
chr20	31604937	31605685	20:31604937-31605685	ENSG00000236121,ENSG00000235313,ENSG00000230613,ENSG00000278276,ENSG00000201770,ENSG00000125968,ENSG00000264395,ENSG00000131055
chr20	31606176	31606282	20:31606176-31606282	ENSG00000125968,ENSG00000264395
chr20	31608345	31608873	20:31608345-31608873	ENSG00000235313,ENSG00000230613,ENSG00000125968,ENSG00000264395
chr20	31610804	31611010	20:31610804-31611010	ENSG00000235313,ENSG00000230613,ENSG00000125968,ENSG00000264395,ENSG00000131055
chr20	31612726	31613295	20:31612726-31613295	ENSG00000101294,ENSG00000235313,ENSG00000230613,ENSG00000125968,ENSG00000264395,ENSG00000131055
chr20	31661574	31661981	20:31661574-31661981	ENSG00000131055,ENSG00000171552,ENSG00000236559,ENSG00000281376
chr20	31670348	31670621	20:31670348-31670621	ENSG00000131055,ENSG00000171552,ENSG00000236559,ENSG00000281376
chr20	31670666	31670905	20:31670666-31670905	ENSG00000131055,ENSG00000171552,ENSG00000236559,ENSG00000281376
chr20	31675017	31675147	20:31675017-31675147	ENSG00000236559
chr20	31699259	31699526	20:31699259-31699526	ENSG00000131055,ENSG00000171552,ENSG00000236559,ENSG00000281376
chr20	31712169	31712282	20:31712169-31712282	ENSG00000171552,ENSG00000236559,ENSG00000281376
chr20	31712537	31712970	20:31712537-31712970	ENSG00000131055,ENSG00000171552,ENSG00000236559,ENSG00000281376
chr20	31713228	31713666	20:31713228-31713666	ENSG00000131055,ENSG00000171552,ENSG00000236559,ENSG00000281376
chr20	31722610	31724108	20:31722610-31724108	ENSG00000131055,ENSG00000171552,ENSG00000236559,ENSG00000281376
chr20	31738816	31739479	20:31738816-31739479	ENSG00000275305,ENSG00000131055,ENSG00000171552,ENSG00000281376,ENSG00000088325,ENSG00000230801
chr20	31747756	31747956	20:31747756-31747956	ENSG00000131055,ENSG00000088325,ENSG00000230801
chr20	31822915	31823050	20:31822915-31823050	ENSG00000230801,ENSG00000101306,ENSG00000179772,ENSG00000226239,ENSG00000252623,ENSG00000101331,ENSG00000212571,ENSG00000101336
chr20	31836084	31836457	20:31836084-31836457	ENSG00000230801,ENSG00000101306,ENSG00000179772,ENSG00000226239,ENSG00000252623,ENSG00000101331,ENSG00000212571,ENSG00000101336
chr20	31842928	31843152	20:31842928-31843152	ENSG00000230801,ENSG00000101306,ENSG00000179772,ENSG00000149599,ENSG00000226239,ENSG00000252623,ENSG00000101331,ENSG00000212571,ENSG00000101336
chr20	31845481	31845817	20:31845481-31845817	ENSG00000230801,ENSG00000101306,ENSG00000179772,ENSG00000149599,ENSG00000226239,ENSG00000252623,ENSG00000101331,ENSG00000212571,ENSG00000101336
chr20	31861566	31861734	20:31861566-31861734	ENSG00000149599,ENSG00000131044,ENSG00000226239,ENSG00000252623,ENSG00000101331,ENSG00000212571,ENSG00000101336
chr20	31870186	31870407	20:31870186-31870407	ENSG00000149599,ENSG00000131044,ENSG00000101331
chr20	31870473	31870671	20:31870473-31870671	ENSG00000149599,ENSG00000131044
chr20	31879483	31880346	20:31879483-31880346	ENSG00000149599,ENSG00000131044,ENSG00000226239,ENSG00000252623,ENSG00000101331,ENSG00000212571,ENSG00000101336
chr20	31895098	31895564	20:31895098-31895564	ENSG00000283005,ENSG00000230801,ENSG00000131044,ENSG00000199497,ENSG00000226239,ENSG00000252623,ENSG00000101331,ENSG00000212571,ENSG00000101336,ENSG00000214245
chr20	31951736	31952264	20:31951736-31952264	ENSG00000230801,ENSG00000088356,ENSG00000260903,ENSG00000278012,ENSG00000226239,ENSG00000252623,ENSG00000101331,ENSG00000212571,ENSG00000101336
chr20	31968527	31968635	20:31968527-31968635	ENSG00000260903,ENSG00000278012,ENSG00000226239,ENSG00000252623,ENSG00000101331,ENSG00000212571,ENSG00000101336
chr20	32109330	32110083	20:32109330-32110083	ENSG00000226239,ENSG00000252623,ENSG00000101331,ENSG00000212571,ENSG00000101336,ENSG00000101337,ENSG00000275576
chr20	32155249	32155468	20:32155249-32155468	ENSG00000212571,ENSG00000101336,ENSG00000101337,ENSG00000275576,ENSG00000224452,ENSG00000284125
chr20	32190166	32190274	20:32190166-32190274	ENSG00000275576,ENSG00000224452,ENSG00000235217,ENSG00000284125
chr20	32190438	32190645	20:32190438-32190645	ENSG00000275576,ENSG00000224452,ENSG00000235217,ENSG00000284125
chr20	32207390	32208125	20:32207390-32208125	ENSG00000212571,ENSG00000101336,ENSG00000275576,ENSG00000224452,ENSG00000235217,ENSG00000126003,ENSG00000101346,ENSG00000284125,ENSG00000277301,ENSG00000167104
chr20	32277432	32277968	20:32277432-32277968	ENSG00000284125,ENSG00000287850,ENSG00000101350
chr20	32357522	32359333	20:32357522-32359333	ENSG00000284125,ENSG00000277692,ENSG00000171456,ENSG00000236772,ENSG00000277301
chr20	32367213	32367360	20:32367213-32367360	ENSG00000277692,ENSG00000171456
chr20	32457068	32457215	20:32457068-32457215	ENSG00000236772,ENSG00000277301
chr20	32457471	32457675	20:32457471-32457675	ENSG00000284125,ENSG00000236772,ENSG00000277301
chr20	32474988	32475818	20:32474988-32475818	ENSG00000284125,ENSG00000197183,ENSG00000236772,ENSG00000286311,ENSG00000277301,ENSG00000233293
chr20	32483394	32483589	20:32483394-32483589	ENSG00000197183,ENSG00000236772,ENSG00000286311,ENSG00000277301
chr20	32484629	32484729	20:32484629-32484729	ENSG00000197183,ENSG00000286311,ENSG00000277301
chr20	32485228	32485458	20:32485228-32485458	ENSG00000284125,ENSG00000197183,ENSG00000236772,ENSG00000286311,ENSG00000277301,ENSG00000233293
chr20	32584182	32584393	20:32584182-32584393	ENSG00000197183,ENSG00000233293,ENSG00000204393,ENSG00000228156
chr20	32652953	32653142	20:32652953-32653142	ENSG00000197183,ENSG00000277301,ENSG00000233293,ENSG00000204393,ENSG00000198547,ENSG00000175730,ENSG00000078898
chr20	32665485	32665585	20:32665485-32665585	ENSG00000277301,ENSG00000233293,ENSG00000198547,ENSG00000175730,ENSG00000215529,ENSG00000167098,ENSG00000078898,ENSG00000167104,ENSG00000214245,ENSG00000186190,ENSG00000186191,ENSG00000237662
chr20	32743395	32743578	20:32743395-32743578	ENSG00000285382,ENSG00000175730,ENSG00000149600,ENSG00000088305,ENSG00000260536,ENSG00000186190
chr20	32762196	32762667	20:32762196-32762667	ENSG00000285382,ENSG00000175730,ENSG00000149600,ENSG00000088305,ENSG00000260536,ENSG00000260257,ENSG00000215529,ENSG00000167098,ENSG00000078898,ENSG00000167104,ENSG00000214245,ENSG00000186190,ENSG00000186191,ENSG00000131050,ENSG00000237662,ENSG00000183566
chr20	32819428	32820508	20:32819428-32820508	ENSG00000233293,ENSG00000175730,ENSG00000101367,ENSG00000260536,ENSG00000260257,ENSG00000215529,ENSG00000167098,ENSG00000078898,ENSG00000167104,ENSG00000214245,ENSG00000186190,ENSG00000186191,ENSG00000131050,ENSG00000237662,ENSG00000183566,ENSG00000224876,ENSG00000131059,ENSG00000198183,ENSG00000233106,ENSG00000125999,ENSG00000233146,ENSG00000125997
chr20	33401306	33401688	20:33401306-33401688	ENSG00000233106,ENSG00000125999,ENSG00000233146,ENSG00000125997,ENSG00000101391
chr20	33423283	33423392	20:33423283-33423392	ENSG00000233106,ENSG00000125999,ENSG00000233146,ENSG00000125997
chr20	33433503	33434079	20:33433503-33434079	ENSG00000167104,ENSG00000214245,ENSG00000186191,ENSG00000183566,ENSG00000198183,ENSG00000233106,ENSG00000125999,ENSG00000233146,ENSG00000125997,ENSG00000101400
chr20	33437663	33437800	20:33437663-33437800	ENSG00000125999,ENSG00000233146,ENSG00000125997,ENSG00000101400
chr20	33443279	33443427	20:33443279-33443427	ENSG00000125997,ENSG00000101400
chr20	33443495	33444252	20:33443495-33444252	ENSG00000186190,ENSG00000224876,ENSG00000131059,ENSG00000198183,ENSG00000233106,ENSG00000125999,ENSG00000233146,ENSG00000125997,ENSG00000101391,ENSG00000101400
chr20	33457215	33457412	20:33457215-33457412	ENSG00000288649
chr20	33489476	33490656	20:33489476-33490656	ENSG00000167098,ENSG00000167104,ENSG00000186190,ENSG00000186191,ENSG00000131050,ENSG00000183566,ENSG00000224876,ENSG00000131059,ENSG00000198183,ENSG00000125999,ENSG00000233146,ENSG00000125997,ENSG00000078699,ENSG00000230837
chr20	33551726	33552125	20:33551726-33552125	ENSG00000078699
chr20	33562079	33562594	20:33562079-33562594	ENSG00000186190,ENSG00000224876,ENSG00000131059,ENSG00000198183,ENSG00000233106,ENSG00000125999,ENSG00000233146,ENSG00000125997,ENSG00000078699
chr20	33569066	33569207	20:33569066-33569207	ENSG00000078699
chr20	33587386	33587921	20:33587386-33587921	ENSG00000237662,ENSG00000183566,ENSG00000224876,ENSG00000131059,ENSG00000198183,ENSG00000233106,ENSG00000125999,ENSG00000233146,ENSG00000125997
chr20	33647574	33647895	20:33647574-33647895	ENSG00000275223,ENSG00000149609
chr20	33648456	33648561	20:33648456-33648561	ENSG00000275223
chr20	33649123	33649381	20:33649123-33649381	ENSG00000224876,ENSG00000131059,ENSG00000125997,ENSG00000275223,ENSG00000149609
chr20	33653341	33653575	20:33653341-33653575	ENSG00000275223,ENSG00000125967,ENSG00000149609
chr20	33653612	33653765	20:33653612-33653765	ENSG00000275223,ENSG00000149609
chr20	33663247	33663977	20:33663247-33663977	ENSG00000275223,ENSG00000125967,ENSG00000149609,ENSG00000288649
chr20	33666164	33668342	20:33666164-33668342	ENSG00000125967,ENSG00000149609,ENSG00000288649,ENSG00000271803
chr20	33673647	33676149	20:33673647-33676149	ENSG00000125967,ENSG00000149609,ENSG00000288649,ENSG00000271803
chr20	33677832	33678645	20:33677832-33678645	ENSG00000125967,ENSG00000288649,ENSG00000271803,ENSG00000101412,ENSG00000230837
chr20	33686121	33686848	20:33686121-33686848	ENSG00000167098,ENSG00000237662,ENSG00000224876,ENSG00000131059,ENSG00000198183,ENSG00000125999,ENSG00000233146,ENSG00000125997,ENSG00000125967,ENSG00000149609,ENSG00000288649,ENSG00000271803,ENSG00000101412,ENSG00000101417,ENSG00000229188,ENSG00000131061,ENSG00000230837
chr20	33694434	33694580	20:33694434-33694580	ENSG00000101412
chr20	33697248	33697388	20:33697248-33697388	ENSG00000101412,ENSG00000230837
chr20	33720096	33720664	20:33720096-33720664	ENSG00000214245,ENSG00000198183,ENSG00000125997,ENSG00000101417,ENSG00000229188,ENSG00000131061,ENSG00000230837
chr20	33731716	33732812	20:33731716-33732812	ENSG00000101417,ENSG00000229188,ENSG00000131061,ENSG00000230837
chr20	33810873	33811775	20:33810873-33811775	ENSG00000167098,ENSG00000167104,ENSG00000186190,ENSG00000183566,ENSG00000224876,ENSG00000131059,ENSG00000198183,ENSG00000233106,ENSG00000125999,ENSG00000233146,ENSG00000125997,ENSG00000229188,ENSG00000131061,ENSG00000230837,ENSG00000230753,ENSG00000101421,ENSG00000214200,ENSG00000228958,ENSG00000228386,ENSG00000225246,ENSG00000287853,ENSG00000236456
chr20	33812282	33812487	20:33812282-33812487	ENSG00000230837,ENSG00000230753,ENSG00000101421,ENSG00000214200
chr20	33933597	33933755	20:33933597-33933755	ENSG00000214200,ENSG00000228958,ENSG00000228386,ENSG00000225246,ENSG00000287853
chr20	33992920	33994709	20:33992920-33994709	ENSG00000214200,ENSG00000228958,ENSG00000285230,ENSG00000125970,ENSG00000228386,ENSG00000225246,ENSG00000287853
chr20	34037897	34038127	20:34037897-34038127	ENSG00000214200,ENSG00000228958,ENSG00000125970,ENSG00000228386,ENSG00000264616
chr20	34045422	34045586	20:34045422-34045586	ENSG00000214200,ENSG00000228958,ENSG00000228386,ENSG00000264616
chr20	34050352	34050530	20:34050352-34050530	ENSG00000214200,ENSG00000228958,ENSG00000228386,ENSG00000264616,ENSG00000287853
chr20	34069925	34070057	20:34069925-34070057	ENSG00000214200,ENSG00000228958,ENSG00000125970,ENSG00000228386,ENSG00000225246,ENSG00000287853
chr20	34083178	34083545	20:34083178-34083545	ENSG00000214200,ENSG00000228958,ENSG00000125970,ENSG00000228386,ENSG00000225246,ENSG00000287853
chr20	34111726	34112757	20:34111726-34112757	ENSG00000233146,ENSG00000230837,ENSG00000214200,ENSG00000228958,ENSG00000228386,ENSG00000125977,ENSG00000225246,ENSG00000287853
chr20	34216042	34216339	20:34216042-34216339	ENSG00000101440,ENSG00000214185,ENSG00000236456,ENSG00000272945
chr20	34270135	34270279	20:34270135-34270279	ENSG00000101440,ENSG00000250917,ENSG00000236456,ENSG00000272945
chr20	34270314	34270511	20:34270314-34270511	ENSG00000101440,ENSG00000250917,ENSG00000236456,ENSG00000272945
chr20	34302692	34303601	20:34302692-34303601	ENSG00000101440,ENSG00000250917,ENSG00000236456,ENSG00000101444,ENSG00000272945,ENSG00000234087,ENSG00000078747,ENSG00000201498,ENSG00000234933,ENSG00000236388,ENSG00000231795,ENSG00000207997,ENSG00000286803
chr20	34312761	34312958	20:34312761-34312958	ENSG00000101440,ENSG00000236456,ENSG00000101444,ENSG00000272945,ENSG00000234087,ENSG00000078747,ENSG00000201498,ENSG00000234933,ENSG00000236388,ENSG00000231795,ENSG00000207997,ENSG00000181741,ENSG00000277558
chr20	34363100	34363910	20:34363100-34363910	ENSG00000234087,ENSG00000078747,ENSG00000201498,ENSG00000234933,ENSG00000236388,ENSG00000231795,ENSG00000207997
chr20	34476285	34476502	20:34476285-34476502	ENSG00000101440,ENSG00000234087,ENSG00000078747,ENSG00000201498,ENSG00000234933,ENSG00000236388,ENSG00000231795,ENSG00000207997,ENSG00000181741,ENSG00000277558
chr20	34515944	34516832	20:34515944-34516832	ENSG00000101440,ENSG00000236456,ENSG00000234087,ENSG00000201498,ENSG00000234933,ENSG00000236388,ENSG00000231795,ENSG00000207997,ENSG00000125971,ENSG00000206582,ENSG00000286803
chr20	34525802	34526389	20:34525802-34526389	ENSG00000201498,ENSG00000234933,ENSG00000236388,ENSG00000231795,ENSG00000207997,ENSG00000125971,ENSG00000206582,ENSG00000286803
chr20	34558294	34559263	20:34558294-34559263	ENSG00000201498,ENSG00000234933,ENSG00000236388,ENSG00000231795,ENSG00000101460,ENSG00000286803
chr20	34578140	34578377	20:34578140-34578377	ENSG00000286803
chr20	34579230	34579394	20:34579230-34579394	ENSG00000286803
chr20	34581727	34582102	20:34581727-34582102	ENSG00000286803
chr20	34601357	34601633	20:34601357-34601633	ENSG00000286803
chr20	34636771	34636969	20:34636771-34636969	ENSG00000101464,ENSG00000286803
chr20	34637389	34637931	20:34637389-34637931	ENSG00000101464,ENSG00000231034,ENSG00000286803
chr20	34676675	34676779	20:34676675-34676779	ENSG00000101464,ENSG00000231034,ENSG00000286803
chr20	34676813	34677383	20:34676813-34677383	ENSG00000201498,ENSG00000234933,ENSG00000236388,ENSG00000231795,ENSG00000101464,ENSG00000231034,ENSG00000198646,ENSG00000078804,ENSG00000286803
chr20	34704007	34704944	20:34704007-34704944	ENSG00000101464,ENSG00000231034,ENSG00000198646,ENSG00000078804,ENSG00000286803
chr20	34708640	34710302	20:34708640-34710302	ENSG00000231034,ENSG00000198646,ENSG00000078804,ENSG00000286803
chr20	34824976	34825924	20:34824976-34825924	ENSG00000198646,ENSG00000225336
chr20	34872699	34873119	20:34872699-34873119	ENSG00000131067,ENSG00000131069,ENSG00000100983,ENSG00000078814,ENSG00000202150
chr20	34874124	34874364	20:34874124-34874364	ENSG00000131067,ENSG00000131069,ENSG00000100983,ENSG00000078814,ENSG00000202150
chr20	34875901	34876952	20:34875901-34876952	ENSG00000131067,ENSG00000131069,ENSG00000100983,ENSG00000078814,ENSG00000202150
chr20	34922743	34922915	20:34922743-34922915	ENSG00000131069,ENSG00000100983
chr20	34955312	34956172	20:34955312-34956172	ENSG00000131067,ENSG00000131069,ENSG00000100983,ENSG00000078814
chr20	34997364	34997475	20:34997364-34997475	ENSG00000078814,ENSG00000207635,ENSG00000283441,ENSG00000202150
chr20	35018053	35018239	20:35018053-35018239	ENSG00000078814,ENSG00000202150
chr20	35092310	35093311	20:35092310-35093311	ENSG00000100991,ENSG00000202150,ENSG00000201151,ENSG00000200301,ENSG00000229230,ENSG00000125966,ENSG00000279253
chr20	35096322	35096748	20:35096322-35096748	ENSG00000100991,ENSG00000202150,ENSG00000201151,ENSG00000200301,ENSG00000229230,ENSG00000125966,ENSG00000279253
chr20	35136792	35137013	20:35136792-35137013	ENSG00000202150,ENSG00000201151,ENSG00000200301,ENSG00000229230,ENSG00000125966,ENSG00000279253
chr20	35145278	35145378	20:35145278-35145378	ENSG00000088298,ENSG00000201151,ENSG00000200301,ENSG00000229230,ENSG00000125966,ENSG00000279253
chr20	35147088	35147513	20:35147088-35147513	ENSG00000088298,ENSG00000201151,ENSG00000101000,ENSG00000278367,ENSG00000200301,ENSG00000229230,ENSG00000125966,ENSG00000279253
chr20	35151763	35152092	20:35151763-35152092	ENSG00000088298,ENSG00000201151,ENSG00000101000,ENSG00000278367,ENSG00000200301,ENSG00000229230,ENSG00000125966,ENSG00000279253
chr20	35171625	35172231	20:35171625-35172231	ENSG00000202150,ENSG00000088298,ENSG00000201151,ENSG00000101000,ENSG00000278367,ENSG00000200301,ENSG00000229230,ENSG00000125966,ENSG00000279253,ENSG00000125998
chr20	35208438	35208638	20:35208438-35208638	ENSG00000088298,ENSG00000201151,ENSG00000200301,ENSG00000126005,ENSG00000229230,ENSG00000125966,ENSG00000279253
chr20	35277547	35278424	20:35277547-35278424	ENSG00000126005,ENSG00000125966,ENSG00000279253,ENSG00000261582,ENSG00000242372,ENSG00000235214,ENSG00000125998
chr20	35284499	35285033	20:35284499-35285033	ENSG00000126005,ENSG00000125966,ENSG00000279253,ENSG00000261582,ENSG00000242372,ENSG00000235214,ENSG00000125998
chr20	35305847	35305955	20:35305847-35305955	ENSG00000235214,ENSG00000125998,ENSG00000101019
chr20	35344359	35344765	20:35344359-35344765	ENSG00000125998,ENSG00000101019
chr20	35411911	35412259	20:35411911-35412259	ENSG00000125998,ENSG00000101019,ENSG00000221763
chr20	35434482	35434656	20:35434482-35434656	ENSG00000125998,ENSG00000204183,ENSG00000125965
chr20	35439103	35439267	20:35439103-35439267	ENSG00000125998,ENSG00000204183,ENSG00000125965,ENSG00000221763
chr20	35454585	35455554	20:35454585-35455554	ENSG00000125998,ENSG00000125965,ENSG00000221763,ENSG00000126001,ENSG00000242507,ENSG00000125975
chr20	35497674	35498179	20:35497674-35498179	ENSG00000126001,ENSG00000230155,ENSG00000242507,ENSG00000125975,ENSG00000227401,ENSG00000272897,ENSG00000222460,ENSG00000252549,ENSG00000207053
chr20	35541783	35542228	20:35541783-35542228	ENSG00000242507,ENSG00000125975,ENSG00000125991,ENSG00000224497,ENSG00000088340,ENSG00000227401,ENSG00000272897,ENSG00000222460,ENSG00000252549
chr20	35601565	35601770	20:35601565-35601770	ENSG00000242507,ENSG00000125975,ENSG00000088340,ENSG00000227401,ENSG00000272897,ENSG00000222460,ENSG00000252549
chr20	35615616	35617196	20:35615616-35617196	ENSG00000242507,ENSG00000125975,ENSG00000088340,ENSG00000227401,ENSG00000061656,ENSG00000214078,ENSG00000272897,ENSG00000222460,ENSG00000252549,ENSG00000244462,ENSG00000244005,ENSG00000125995
chr20	35619241	35619746	20:35619241-35619746	ENSG00000088340,ENSG00000227401,ENSG00000061656,ENSG00000214078,ENSG00000272897,ENSG00000222460,ENSG00000252549,ENSG00000244462
chr20	35664434	35665227	20:35664434-35665227	ENSG00000227401,ENSG00000061656,ENSG00000214078,ENSG00000272897,ENSG00000222460,ENSG00000252549,ENSG00000244462,ENSG00000244005
chr20	35698965	35699753	20:35698965-35699753	ENSG00000227401,ENSG00000272897,ENSG00000222460,ENSG00000252549,ENSG00000244005,ENSG00000125995,ENSG00000234274,ENSG00000199676
chr20	35741574	35742797	20:35741574-35742797	ENSG00000272897,ENSG00000222460,ENSG00000252549,ENSG00000244005,ENSG00000125995,ENSG00000131051,ENSG00000225357,ENSG00000283527,ENSG00000025293,ENSG00000234274,ENSG00000199676,ENSG00000201221,ENSG00000207053
chr20	35767962	35768343	20:35767962-35768343	ENSG00000131051,ENSG00000225357,ENSG00000283527,ENSG00000025293,ENSG00000234274,ENSG00000199676
chr20	35768820	35769594	20:35768820-35769594	ENSG00000272897,ENSG00000131051,ENSG00000225357,ENSG00000283527,ENSG00000025293,ENSG00000234274,ENSG00000199676
chr20	35771629	35772528	20:35771629-35772528	ENSG00000272897,ENSG00000252549,ENSG00000131051,ENSG00000225357,ENSG00000283527,ENSG00000025293,ENSG00000234274,ENSG00000199676,ENSG00000207053
chr20	35883980	35884488	20:35883980-35884488	ENSG00000234274,ENSG00000199676,ENSG00000219608,ENSG00000201221,ENSG00000207053
chr20	35902112	35902212	20:35902112-35902212	ENSG00000234274,ENSG00000199676,ENSG00000201221,ENSG00000207053
chr20	35953703	35955106	20:35953703-35955106	ENSG00000237063,ENSG00000234274,ENSG00000199676,ENSG00000207053,ENSG00000171222,ENSG00000149646
chr20	35995153	35995263	20:35995153-35995263	ENSG00000088367,ENSG00000237063,ENSG00000231470
chr20	36050459	36051167	20:36050459-36051167	ENSG00000088367,ENSG00000237063,ENSG00000231470,ENSG00000277235,ENSG00000234139,ENSG00000260032
chr20	36064550	36065442	20:36064550-36065442	ENSG00000088367,ENSG00000237063,ENSG00000231470,ENSG00000277235,ENSG00000234139,ENSG00000260032
chr20	36138743	36138878	20:36138743-36138878	ENSG00000232406,ENSG00000088367,ENSG00000237063,ENSG00000231470
chr20	36154342	36154813	20:36154342-36154813	ENSG00000232406,ENSG00000088367,ENSG00000237063
chr20	36236307	36236609	20:36236307-36236609	ENSG00000131043,ENSG00000278035
chr20	36460612	36462091	20:36460612-36462091	ENSG00000080845
chr20	36462595	36462726	20:36462595-36462726	ENSG00000080845
chr20	36462828	36462988	20:36462828-36462988	ENSG00000080845
chr20	36465534	36465744	20:36465534-36465744	ENSG00000080845
chr20	36472854	36472996	20:36472854-36472996	ENSG00000080845
chr20	36493820	36493986	20:36493820-36493986	ENSG00000080845
chr20	36541196	36541698	20:36541196-36541698	ENSG00000202255,ENSG00000227688,ENSG00000101082,ENSG00000273986,ENSG00000101335,ENSG00000232907
chr20	36541735	36541893	20:36541735-36541893	ENSG00000273986,ENSG00000101335
chr20	36542040	36542329	20:36542040-36542329	ENSG00000273986,ENSG00000101335
chr20	36543145	36543452	20:36543145-36543452	ENSG00000202255,ENSG00000227688,ENSG00000101082,ENSG00000273986,ENSG00000101335,ENSG00000232907
chr20	36573239	36573740	20:36573239-36573740	ENSG00000227688,ENSG00000101082,ENSG00000259399,ENSG00000118707,ENSG00000273986,ENSG00000232907
chr20	36605350	36606027	20:36605350-36606027	ENSG00000202255,ENSG00000227688,ENSG00000101082,ENSG00000101084,ENSG00000259399,ENSG00000118707,ENSG00000273986,ENSG00000232907
chr20	36745895	36746400	20:36745895-36746400	ENSG00000149636,ENSG00000202255,ENSG00000101079,ENSG00000227688,ENSG00000101082
chr20	36754718	36754836	20:36754718-36754836	ENSG00000202255,ENSG00000101079,ENSG00000227688,ENSG00000101082
chr20	36773360	36774572	20:36773360-36774572	ENSG00000149636,ENSG00000202255,ENSG00000101082
chr20	36830983	36831717	20:36830983-36831717	ENSG00000242509,ENSG00000149639,ENSG00000202255
chr20	36832799	36832907	20:36832799-36832907	ENSG00000242509,ENSG00000149639,ENSG00000202255
chr20	36833302	36833589	20:36833302-36833589	ENSG00000242509,ENSG00000149639
chr20	36835434	36836061	20:36835434-36836061	ENSG00000226144,ENSG00000231241,ENSG00000101342,ENSG00000242509,ENSG00000149639,ENSG00000202255,ENSG00000101082
chr20	36845988	36846111	20:36845988-36846111	-
chr20	36846957	36847608	20:36846957-36847608	ENSG00000231241,ENSG00000101342,ENSG00000242509,ENSG00000149639,ENSG00000202255,ENSG00000101082
chr20	36847746	36847932	20:36847746-36847932	ENSG00000242509
chr20	36848250	36848585	20:36848250-36848585	ENSG00000101342,ENSG00000242509,ENSG00000149639
chr20	36852212	36852390	20:36852212-36852390	ENSG00000242509,ENSG00000149639
chr20	36855375	36855475	20:36855375-36855475	ENSG00000242509,ENSG00000149639
chr20	36861873	36862393	20:36861873-36862393	ENSG00000101342,ENSG00000242509,ENSG00000149639,ENSG00000202255,ENSG00000101082
chr20	36862545	36862749	20:36862545-36862749	ENSG00000101342,ENSG00000242509,ENSG00000149639
chr20	36862786	36864395	20:36862786-36864395	ENSG00000231241,ENSG00000101342,ENSG00000242509,ENSG00000149639,ENSG00000202255,ENSG00000227688,ENSG00000101082
chr20	36886990	36887654	20:36886990-36887654	ENSG00000101342,ENSG00000242509,ENSG00000202255,ENSG00000101082
chr20	36932171	36932351	20:36932171-36932351	ENSG00000226144,ENSG00000231241,ENSG00000101347
chr20	36939920	36940067	20:36939920-36940067	ENSG00000226144,ENSG00000231241,ENSG00000101347
chr20	36943400	36943901	20:36943400-36943901	ENSG00000226144,ENSG00000231241,ENSG00000101347
chr20	36943951	36944731	20:36943951-36944731	ENSG00000226144,ENSG00000231241,ENSG00000101347
chr20	36951096	36952243	20:36951096-36952243	ENSG00000226144,ENSG00000231241,ENSG00000101347
chr20	36954236	36954466	20:36954236-36954466	ENSG00000226144,ENSG00000231241,ENSG00000101347
chr20	36955144	36955277	20:36955144-36955277	ENSG00000226144,ENSG00000231241,ENSG00000101347
chr20	37095740	37096400	20:37095740-37096400	ENSG00000236159,ENSG00000101353,ENSG00000269846,ENSG00000226144,ENSG00000231241,ENSG00000080839
chr20	37178100	37179723	20:37178100-37179723	ENSG00000118705,ENSG00000236159,ENSG00000101353,ENSG00000226144,ENSG00000231241
chr20	37192253	37192583	20:37192253-37192583	ENSG00000235044,ENSG00000213979,ENSG00000118705,ENSG00000236159,ENSG00000101353,ENSG00000226144,ENSG00000231241
chr20	37269827	37269927	20:37269827-37269927	ENSG00000274469,ENSG00000235044,ENSG00000213979,ENSG00000118702
chr20	37276719	37276819	20:37276719-37276819	ENSG00000235044,ENSG00000213979,ENSG00000101363,ENSG00000118702
chr20	37289429	37289921	20:37289429-37289921	ENSG00000274469,ENSG00000235044,ENSG00000276603,ENSG00000213979,ENSG00000197122,ENSG00000101363,ENSG00000118702
chr20	37314656	37315769	20:37314656-37315769	ENSG00000228234,ENSG00000274469,ENSG00000213979,ENSG00000197122,ENSG00000286240,ENSG00000101363,ENSG00000118702
chr20	37327650	37328080	20:37327650-37328080	ENSG00000228234,ENSG00000274469,ENSG00000213979,ENSG00000197122,ENSG00000286240,ENSG00000101363
chr20	37345804	37346216	20:37345804-37346216	ENSG00000213979,ENSG00000197122,ENSG00000286240
chr20	37384721	37385024	20:37384721-37385024	ENSG00000213979,ENSG00000197122
chr20	37406660	37406816	20:37406660-37406816	ENSG00000213979,ENSG00000197122
chr20	37527692	37528343	20:37527692-37528343	ENSG00000235044,ENSG00000276603,ENSG00000053438,ENSG00000166619,ENSG00000213979
chr20	37693710	37694224	20:37693710-37694224	ENSG00000199683,ENSG00000132821,ENSG00000132792,ENSG00000204117,ENSG00000225759,ENSG00000228234,ENSG00000274469
chr20	37734794	37734895	20:37734794-37734895	ENSG00000199683,ENSG00000204117,ENSG00000225759,ENSG00000228234,ENSG00000274469
chr20	37911986	37912217	20:37911986-37912217	ENSG00000199683,ENSG00000132821,ENSG00000225759,ENSG00000228234,ENSG00000274469
chr20	38033223	38033988	20:38033223-38033988	ENSG00000101413,ENSG00000101407,ENSG00000199683,ENSG00000225759,ENSG00000228234,ENSG00000274469
chr20	38046654	38047002	20:38046654-38047002	ENSG00000277034,ENSG00000101413,ENSG00000101407,ENSG00000199683,ENSG00000228234,ENSG00000274469
chr20	38073029	38073908	20:38073029-38073908	ENSG00000101413,ENSG00000199683
chr20	38092411	38092548	20:38092411-38092548	ENSG00000277550,ENSG00000264767,ENSG00000101413
chr20	38092651	38092891	20:38092651-38092891	ENSG00000277550,ENSG00000264767,ENSG00000101413
chr20	38094422	38094573	20:38094422-38094573	ENSG00000277550,ENSG00000264767,ENSG00000101413
chr20	38108452	38110602	20:38108452-38110602	ENSG00000275401,ENSG00000224635,ENSG00000277550,ENSG00000264767
chr20	38125592	38125793	20:38125592-38125793	ENSG00000198959
chr20	38127100	38127586	20:38127100-38127586	ENSG00000198959
chr20	38165265	38165522	20:38165265-38165522	ENSG00000198959
chr20	38167835	38168613	20:38167835-38168613	ENSG00000275401,ENSG00000224635,ENSG00000198959,ENSG00000225759,ENSG00000274469
chr20	38170960	38171787	20:38170960-38171787	ENSG00000198959,ENSG00000199683,ENSG00000274469
chr20	38173248	38173837	20:38173248-38173837	ENSG00000198959,ENSG00000199683
chr20	38196478	38197071	20:38196478-38197071	ENSG00000182035,ENSG00000277034,ENSG00000275401,ENSG00000224635,ENSG00000275285,ENSG00000206249,ENSG00000199683,ENSG00000225759,ENSG00000228234,ENSG00000274469
chr20	38212959	38213064	20:38212959-38213064	ENSG00000149633
chr20	38213107	38213584	20:38213107-38213584	ENSG00000149633
chr20	38217742	38218006	20:38217742-38218006	ENSG00000206249,ENSG00000149633,ENSG00000199683,ENSG00000274469
chr20	38221218	38221327	20:38221218-38221327	ENSG00000206249,ENSG00000277829,ENSG00000149633,ENSG00000274469
chr20	38231821	38232076	20:38231821-38232076	ENSG00000275401,ENSG00000224635,ENSG00000206249,ENSG00000277829,ENSG00000149633
chr20	38251557	38251717	20:38251557-38251717	ENSG00000275401,ENSG00000224635,ENSG00000275285,ENSG00000206249,ENSG00000285347,ENSG00000285144,ENSG00000225759
chr20	38252430	38252930	20:38252430-38252930	ENSG00000206249,ENSG00000285347,ENSG00000285144
chr20	38255519	38255814	20:38255519-38255814	ENSG00000275285,ENSG00000206249,ENSG00000285347,ENSG00000285144,ENSG00000149633
chr20	38260437	38261101	20:38260437-38261101	ENSG00000277034,ENSG00000275285,ENSG00000206249,ENSG00000285100,ENSG00000285347,ENSG00000285144,ENSG00000149633
chr20	38271166	38271542	20:38271166-38271542	ENSG00000277034,ENSG00000275401,ENSG00000224635,ENSG00000275285,ENSG00000206249,ENSG00000285100,ENSG00000285347,ENSG00000285144,ENSG00000149633,ENSG00000225759,ENSG00000228234,ENSG00000274469
chr20	38280085	38280301	20:38280085-38280301	ENSG00000275401,ENSG00000224635,ENSG00000275285,ENSG00000206249,ENSG00000285100,ENSG00000199683,ENSG00000225759,ENSG00000228234,ENSG00000274469
chr20	38291157	38291572	20:38291157-38291572	ENSG00000201512,ENSG00000225091,ENSG00000235408,ENSG00000277034,ENSG00000275401,ENSG00000224635,ENSG00000275285,ENSG00000101425,ENSG00000206249,ENSG00000199683,ENSG00000225759,ENSG00000228234
chr20	38298637	38299277	20:38298637-38299277	ENSG00000213959,ENSG00000182035,ENSG00000231307,ENSG00000275453,ENSG00000201512,ENSG00000225091,ENSG00000235408,ENSG00000277034,ENSG00000275401,ENSG00000224635,ENSG00000275285,ENSG00000101425,ENSG00000206249,ENSG00000285100,ENSG00000277829,ENSG00000199683,ENSG00000225759,ENSG00000228234,ENSG00000274469
chr20	38299324	38299424	20:38299324-38299424	ENSG00000101425,ENSG00000206249
chr20	38351409	38351768	20:38351409-38351768	ENSG00000231307,ENSG00000275453,ENSG00000201512,ENSG00000225091,ENSG00000235408,ENSG00000277034,ENSG00000275401,ENSG00000224635,ENSG00000275285,ENSG00000129988,ENSG00000206249
chr20	38435164	38435510	20:38435164-38435510	ENSG00000275453,ENSG00000199266,ENSG00000274309,ENSG00000174365,ENSG00000201811,ENSG00000200354,ENSG00000201512,ENSG00000225091,ENSG00000235408,ENSG00000277034,ENSG00000196756,ENSG00000275401,ENSG00000224635
chr20	38446518	38446906	20:38446518-38446906	ENSG00000231307,ENSG00000275453,ENSG00000199266,ENSG00000274309,ENSG00000174365,ENSG00000201811,ENSG00000200354,ENSG00000201512,ENSG00000225091,ENSG00000235408,ENSG00000277034,ENSG00000196756,ENSG00000275401,ENSG00000224635
chr20	38472498	38473152	20:38472498-38473152	ENSG00000182035,ENSG00000231307,ENSG00000275453,ENSG00000170471,ENSG00000199266,ENSG00000274309,ENSG00000174365,ENSG00000201811,ENSG00000200354,ENSG00000201512,ENSG00000225091,ENSG00000235408,ENSG00000277034,ENSG00000196756,ENSG00000275401,ENSG00000224635
chr20	38747869	38748738	20:38747869-38748738	ENSG00000240474,ENSG00000101445,ENSG00000199691,ENSG00000101442,ENSG00000101438,ENSG00000277965,ENSG00000213959,ENSG00000124143,ENSG00000182035,ENSG00000231307,ENSG00000275453,ENSG00000275401,ENSG00000224635
chr20	38926068	38926473	20:38926068-38926473	ENSG00000223864,ENSG00000277581,ENSG00000101452,ENSG00000261431,ENSG00000274825,ENSG00000101447,ENSG00000240474,ENSG00000101445,ENSG00000199691,ENSG00000101438,ENSG00000277965,ENSG00000213959,ENSG00000124143,ENSG00000182035,ENSG00000275453
chr20	38961988	38962808	20:38961988-38962808	ENSG00000223864,ENSG00000277581,ENSG00000101452,ENSG00000261431,ENSG00000274825,ENSG00000101447,ENSG00000240474,ENSG00000101445,ENSG00000101438,ENSG00000277965,ENSG00000213959,ENSG00000124143,ENSG00000182035,ENSG00000231307,ENSG00000275453
chr20	38985703	38986024	20:38985703-38986024	ENSG00000223864,ENSG00000101452,ENSG00000240474,ENSG00000101445,ENSG00000277965,ENSG00000213959,ENSG00000182035,ENSG00000231307,ENSG00000275453
chr20	39048166	39048275	20:39048166-39048275	ENSG00000101447,ENSG00000240474,ENSG00000101445,ENSG00000277965,ENSG00000124143
chr20	39050101	39050432	20:39050101-39050432	ENSG00000240474,ENSG00000101445,ENSG00000277965,ENSG00000213959,ENSG00000124143,ENSG00000182035
chr20	39264687	39264793	20:39264687-39264793	ENSG00000275337,ENSG00000224357,ENSG00000287983,ENSG00000230324
chr20	39269063	39269206	20:39269063-39269206	ENSG00000275337,ENSG00000224357,ENSG00000287983,ENSG00000230324
chr20	39271351	39271501	20:39271351-39271501	ENSG00000275337,ENSG00000224357,ENSG00000287983,ENSG00000230324
chr20	39378735	39379218	20:39378735-39379218	ENSG00000275337,ENSG00000224357,ENSG00000287983,ENSG00000230324
chr20	39384874	39384985	20:39384874-39384985	ENSG00000275337,ENSG00000224357,ENSG00000287983,ENSG00000230324
chr20	39623696	39624187	20:39623696-39624187	ENSG00000286083,ENSG00000224357,ENSG00000287983,ENSG00000230324
chr20	39627885	39628099	20:39627885-39628099	ENSG00000286083,ENSG00000275337,ENSG00000224357,ENSG00000230324
chr20	39706271	39706678	20:39706271-39706678	ENSG00000286083
chr20	39773750	39773950	20:39773750-39773950	ENSG00000229976,ENSG00000286083
chr20	39775057	39775444	20:39775057-39775444	ENSG00000233415,ENSG00000229976,ENSG00000286083,ENSG00000287983
chr20	39795931	39796196	20:39795931-39796196	ENSG00000229976,ENSG00000286083
chr20	39800559	39800893	20:39800559-39800893	ENSG00000229976,ENSG00000286083,ENSG00000230324,ENSG00000275453
chr20	39835207	39835726	20:39835207-39835726	ENSG00000234878,ENSG00000229976
chr20	39849692	39849953	20:39849692-39849953	ENSG00000233415,ENSG00000234878,ENSG00000229976,ENSG00000286083,ENSG00000275337,ENSG00000224357,ENSG00000230324
chr20	39874112	39874316	20:39874112-39874316	ENSG00000234878,ENSG00000286083,ENSG00000287983,ENSG00000230324
chr20	39886165	39886307	20:39886165-39886307	ENSG00000233415,ENSG00000234878
chr20	39886433	39886575	20:39886433-39886575	ENSG00000233415,ENSG00000234878
chr20	39893417	39893552	20:39893417-39893552	ENSG00000233415,ENSG00000234878
chr20	39986221	39986909	20:39986221-39986909	ENSG00000233415,ENSG00000237767,ENSG00000234878
chr20	40110355	40110730	20:40110355-40110730	ENSG00000223410,ENSG00000233415
chr20	40191635	40191903	20:40191635-40191903	ENSG00000223410,ENSG00000233415
chr20	40197809	40198100	20:40197809-40198100	ENSG00000233415,ENSG00000234878
chr20	40207614	40208034	20:40207614-40208034	ENSG00000223410,ENSG00000233415,ENSG00000234878
chr20	40276449	40276643	20:40276449-40276643	ENSG00000234878
chr20	40279352	40279875	20:40279352-40279875	ENSG00000286972,ENSG00000233415,ENSG00000234878
chr20	40293786	40294427	20:40293786-40294427	-
chr20	40314424	40314599	20:40314424-40314599	-
chr20	40314698	40314803	20:40314698-40314803	-
chr20	40336166	40336287	20:40336166-40336287	-
chr20	40506637	40506883	20:40506637-40506883	ENSG00000286972
chr20	40654984	40655165	20:40654984-40655165	ENSG00000286972,ENSG00000229771
chr20	40657625	40657842	20:40657625-40657842	ENSG00000286972
chr20	40682135	40682402	20:40682135-40682402	ENSG00000286972,ENSG00000229771,ENSG00000204103
chr20	40683260	40683401	20:40683260-40683401	ENSG00000286972,ENSG00000229771,ENSG00000204103
chr20	40683639	40683753	20:40683639-40683753	ENSG00000286972,ENSG00000229771,ENSG00000204103
chr20	40687380	40688018	20:40687380-40688018	ENSG00000286972,ENSG00000229771,ENSG00000204103
chr20	40688564	40690441	20:40688564-40690441	ENSG00000286972,ENSG00000229771,ENSG00000204103,ENSG00000233415,ENSG00000234878,ENSG00000287983,ENSG00000230324
chr20	40750099	40750199	20:40750099-40750199	ENSG00000238908,ENSG00000286972
chr20	40868759	40869215	20:40868759-40869215	ENSG00000238908
chr20	40963109	40963224	20:40963109-40963224	-
chr20	40968844	40968967	20:40968844-40968967	ENSG00000198900
chr20	40990611	40990811	20:40990611-40990811	ENSG00000198900
chr20	41003045	41003512	20:41003045-41003512	ENSG00000198900
chr20	41005175	41005775	20:41005175-41005775	ENSG00000198900,ENSG00000222612
chr20	41028209	41029797	20:41028209-41029797	ENSG00000198900,ENSG00000222612
chr20	41136600	41138447	20:41136600-41138447	ENSG00000124181,ENSG00000226648
chr20	41141521	41141715	20:41141521-41141715	ENSG00000124181,ENSG00000226648
chr20	41154894	41155112	20:41154894-41155112	ENSG00000276169,ENSG00000124181
chr20	41169819	41169997	20:41169819-41169997	ENSG00000276169,ENSG00000124181
chr20	41172620	41173651	20:41172620-41173651	ENSG00000242748,ENSG00000272407,ENSG00000276169,ENSG00000124181
chr20	41177776	41177881	20:41177776-41177881	ENSG00000242748,ENSG00000272407,ENSG00000124181
chr20	41222855	41222964	20:41222855-41222964	ENSG00000242748,ENSG00000272407
chr20	41229415	41229515	20:41229415-41229515	ENSG00000242748,ENSG00000272407
chr20	41230229	41230468	20:41230229-41230468	ENSG00000242748,ENSG00000272407,ENSG00000124181
chr20	41232332	41232799	20:41232332-41232799	ENSG00000242748,ENSG00000272407,ENSG00000276169,ENSG00000124181,ENSG00000226648
chr20	41234624	41234831	20:41234624-41234831	ENSG00000242748,ENSG00000272407
chr20	41245488	41245690	20:41245488-41245690	ENSG00000242748,ENSG00000272407
chr20	41248512	41249056	20:41248512-41249056	ENSG00000242748,ENSG00000272407,ENSG00000174306
chr20	41249362	41250154	20:41249362-41250154	ENSG00000242748,ENSG00000272407
chr20	41271308	41271548	20:41271308-41271548	ENSG00000174306
chr20	41271597	41271722	20:41271597-41271722	ENSG00000174306
chr20	41293373	41293590	20:41293373-41293590	ENSG00000263989,ENSG00000174306
chr20	41308899	41308999	20:41308899-41308999	ENSG00000174306
chr20	41316657	41318173	20:41316657-41318173	ENSG00000235102,ENSG00000263989,ENSG00000242748,ENSG00000272407,ENSG00000174306
chr20	41329435	41329880	20:41329435-41329880	ENSG00000235102,ENSG00000263989,ENSG00000242748,ENSG00000272407,ENSG00000174306,ENSG00000276169
chr20	41339921	41341529	20:41339921-41341529	ENSG00000132793,ENSG00000235102,ENSG00000242748,ENSG00000272407,ENSG00000276169,ENSG00000124181,ENSG00000226648
chr20	41341600	41341708	20:41341600-41341708	ENSG00000132793
chr20	41347941	41348113	20:41347941-41348113	ENSG00000132793
chr20	41366791	41366951	20:41366791-41366951	ENSG00000183798,ENSG00000132793
chr20	41383088	41383460	20:41383088-41383460	ENSG00000229398,ENSG00000183798
chr20	41386886	41387406	20:41386886-41387406	ENSG00000229398,ENSG00000183798
chr20	41392845	41393561	20:41392845-41393561	ENSG00000212224,ENSG00000232493,ENSG00000235088,ENSG00000229398,ENSG00000183798,ENSG00000242748,ENSG00000272407
chr20	41395410	41395615	20:41395410-41395615	-
chr20	41396037	41396522	20:41396037-41396522	ENSG00000235088
chr20	41398349	41398899	20:41398349-41398899	ENSG00000235088,ENSG00000229398,ENSG00000183798
chr20	41475964	41476377	20:41475964-41476377	ENSG00000232493,ENSG00000273951,ENSG00000235088,ENSG00000124177
chr20	41509884	41510004	20:41509884-41510004	ENSG00000232493,ENSG00000273951,ENSG00000235088
chr20	41525339	41525463	20:41525339-41525463	ENSG00000232493,ENSG00000273951,ENSG00000235088,ENSG00000124177
chr20	41618065	41619037	20:41618065-41619037	ENSG00000212224,ENSG00000232493,ENSG00000273951,ENSG00000235088,ENSG00000124177
chr20	41631823	41632223	20:41631823-41632223	ENSG00000226038,ENSG00000212224,ENSG00000232493,ENSG00000273951,ENSG00000235088,ENSG00000124177
chr20	41692689	41693786	20:41692689-41693786	ENSG00000233508,ENSG00000225458,ENSG00000212224,ENSG00000252386,ENSG00000232493,ENSG00000235088
chr20	42082665	42083004	20:42082665-42083004	ENSG00000206801,ENSG00000226038,ENSG00000240639,ENSG00000233508,ENSG00000223190,ENSG00000227599,ENSG00000229042,ENSG00000229892,ENSG00000228959,ENSG00000223651,ENSG00000225458,ENSG00000212224
chr20	42338342	42338638	20:42338342-42338638	ENSG00000206801,ENSG00000226038,ENSG00000240639,ENSG00000233508,ENSG00000223190,ENSG00000227599,ENSG00000229042,ENSG00000229892,ENSG00000228959,ENSG00000223651,ENSG00000225458
chr20	42392520	42392682	20:42392520-42392682	ENSG00000206801,ENSG00000252193,ENSG00000226038,ENSG00000240639,ENSG00000233508,ENSG00000223190,ENSG00000227599,ENSG00000229042,ENSG00000229892,ENSG00000228959,ENSG00000223651,ENSG00000225458
chr20	42430111	42430335	20:42430111-42430335	ENSG00000226038,ENSG00000240639,ENSG00000233508,ENSG00000223190,ENSG00000227599,ENSG00000229042,ENSG00000229892,ENSG00000228959,ENSG00000223651,ENSG00000225458
chr20	42432925	42433343	20:42432925-42433343	ENSG00000206801,ENSG00000124196,ENSG00000201021,ENSG00000252193,ENSG00000226038,ENSG00000240639,ENSG00000233508,ENSG00000223190,ENSG00000227599,ENSG00000229042,ENSG00000229892,ENSG00000196090,ENSG00000228959,ENSG00000223651,ENSG00000225458
chr20	42442833	42443022	20:42442833-42443022	ENSG00000252193,ENSG00000226038,ENSG00000240639,ENSG00000233508,ENSG00000223190,ENSG00000227599,ENSG00000229042,ENSG00000229892,ENSG00000196090,ENSG00000228959,ENSG00000223651,ENSG00000225458
chr20	42444889	42445119	20:42444889-42445119	ENSG00000233277,ENSG00000252193,ENSG00000226038,ENSG00000240639,ENSG00000233508,ENSG00000223190,ENSG00000227599,ENSG00000229042,ENSG00000229892,ENSG00000196090,ENSG00000228959,ENSG00000223651,ENSG00000225458
chr20	42483875	42484016	20:42483875-42484016	ENSG00000233508,ENSG00000223190,ENSG00000229042,ENSG00000229892,ENSG00000196090
chr20	42484308	42484775	20:42484308-42484775	ENSG00000124196,ENSG00000233711,ENSG00000226038,ENSG00000240639,ENSG00000233508,ENSG00000223190,ENSG00000227599,ENSG00000229042,ENSG00000229892,ENSG00000196090,ENSG00000228959,ENSG00000223651,ENSG00000225458
chr20	42902160	42902380	20:42902160-42902380	ENSG00000226038,ENSG00000240639,ENSG00000233508,ENSG00000223190,ENSG00000227599,ENSG00000229042,ENSG00000229892
chr20	43332020	43332207	20:43332020-43332207	ENSG00000206801,ENSG00000233711,ENSG00000201021,ENSG00000252193,ENSG00000226038,ENSG00000240639,ENSG00000233508,ENSG00000223190
chr20	43383041	43383448	20:43383041-43383448	ENSG00000206801,ENSG00000233711,ENSG00000201021,ENSG00000237555,ENSG00000252193,ENSG00000226038,ENSG00000240639,ENSG00000233508,ENSG00000223190
chr20	43388769	43388992	20:43388769-43388992	ENSG00000206801,ENSG00000124196,ENSG00000233711,ENSG00000201021,ENSG00000237555,ENSG00000252193,ENSG00000226038,ENSG00000240639,ENSG00000233508
chr20	43389366	43389613	20:43389366-43389613	ENSG00000206801,ENSG00000124196,ENSG00000233711,ENSG00000201021,ENSG00000237555,ENSG00000252193,ENSG00000226038,ENSG00000240639,ENSG00000233508
chr20	43457153	43458648	20:43457153-43458648	ENSG00000206801,ENSG00000124196,ENSG00000101057,ENSG00000215467,ENSG00000101049,ENSG00000226143,ENSG00000277611,ENSG00000234271,ENSG00000201372,ENSG00000288000,ENSG00000124193,ENSG00000206998,ENSG00000233711
chr20	43513924	43514607	20:43513924-43514607	ENSG00000124196,ENSG00000101057,ENSG00000215467,ENSG00000101049,ENSG00000226143,ENSG00000277611,ENSG00000234271,ENSG00000185513,ENSG00000201372
chr20	43514761	43514899	20:43514761-43514899	ENSG00000277611,ENSG00000234271,ENSG00000185513,ENSG00000201372
chr20	43584000	43584194	20:43584000-43584194	ENSG00000206801,ENSG00000124196,ENSG00000101057,ENSG00000215467,ENSG00000101052,ENSG00000282876,ENSG00000101049,ENSG00000226143,ENSG00000277611,ENSG00000234271
chr20	43590445	43591289	20:43590445-43591289	ENSG00000241229,ENSG00000124191,ENSG00000233277,ENSG00000206801,ENSG00000124196,ENSG00000101057,ENSG00000215467,ENSG00000101052,ENSG00000282876,ENSG00000101049,ENSG00000226143,ENSG00000277611,ENSG00000234271,ENSG00000201372
chr20	43964319	43964479	20:43964319-43964479	ENSG00000241229,ENSG00000124191,ENSG00000233277,ENSG00000206801,ENSG00000124196,ENSG00000101057,ENSG00000215467
chr20	44204250	44204433	20:44204250-44204433	ENSG00000124194,ENSG00000223891,ENSG00000132823,ENSG00000287570,ENSG00000149596
chr20	44210365	44211394	20:44210365-44211394	ENSG00000266151,ENSG00000201363,ENSG00000101074,ENSG00000197296,ENSG00000124194,ENSG00000223891,ENSG00000132823,ENSG00000287570,ENSG00000149596,ENSG00000233277,ENSG00000124196
chr20	44211762	44211904	20:44211762-44211904	ENSG00000124194,ENSG00000223891,ENSG00000132823,ENSG00000287570,ENSG00000149596
chr20	44215172	44215313	20:44215172-44215313	ENSG00000201363,ENSG00000101074,ENSG00000197296,ENSG00000124194,ENSG00000223891,ENSG00000132823,ENSG00000287570,ENSG00000149596
chr20	44310840	44311459	20:44310840-44311459	ENSG00000266151,ENSG00000229005,ENSG00000201363,ENSG00000101074,ENSG00000197296,ENSG00000124194,ENSG00000223891,ENSG00000132823,ENSG00000287570,ENSG00000149596
chr20	44357782	44358032	20:44357782-44358032	ENSG00000266151,ENSG00000229005,ENSG00000101076,ENSG00000226812,ENSG00000201363,ENSG00000101074,ENSG00000124194
chr20	44388604	44388766	20:44388604-44388766	ENSG00000266151,ENSG00000233376,ENSG00000229005,ENSG00000101076,ENSG00000201363,ENSG00000101074
chr20	44467241	44467928	20:44467241-44467928	ENSG00000124120,ENSG00000226243,ENSG00000168746,ENSG00000266151
chr20	44475699	44476111	20:44475699-44476111	ENSG00000124120,ENSG00000226243,ENSG00000168746,ENSG00000266151,ENSG00000101074,ENSG00000124194
chr20	44491588	44492022	20:44491588-44492022	ENSG00000132824,ENSG00000124120,ENSG00000266151,ENSG00000101074
chr20	44516559	44516788	20:44516559-44516788	ENSG00000132824
chr20	44521577	44522361	20:44521577-44522361	ENSG00000168734,ENSG00000132824,ENSG00000266151
chr20	44531499	44532141	20:44531499-44532141	ENSG00000168734,ENSG00000132824
chr20	44552992	44553232	20:44552992-44553232	ENSG00000168734
chr20	44563376	44563655	20:44563376-44563655	ENSG00000168734
chr20	44572574	44573036	20:44572574-44573036	-
chr20	44576740	44577257	20:44576740-44577257	ENSG00000168734
chr20	44582258	44582797	20:44582258-44582797	ENSG00000168734
chr20	44594919	44595050	20:44594919-44595050	-
chr20	44598045	44598187	20:44598045-44598187	-
chr20	44600795	44601158	20:44600795-44601158	-
chr20	44601239	44601663	20:44601239-44601663	-
chr20	44601704	44602283	20:44601704-44602283	ENSG00000168734
chr20	44609920	44610305	20:44609920-44610305	ENSG00000168734,ENSG00000266151,ENSG00000229005
chr20	44616395	44616539	20:44616395-44616539	ENSG00000168734
chr20	44616651	44616868	20:44616651-44616868	ENSG00000168734
chr20	44633562	44633746	20:44633562-44633746	ENSG00000283440,ENSG00000196839
chr20	44637274	44638150	20:44637274-44638150	ENSG00000283440,ENSG00000196839,ENSG00000266151
chr20	44642467	44642847	20:44642467-44642847	ENSG00000283440,ENSG00000196839
chr20	44643565	44644079	20:44643565-44644079	ENSG00000283440,ENSG00000196839
chr20	44650800	44650908	20:44650800-44650908	ENSG00000283440,ENSG00000196839
chr20	44651018	44652100	20:44651018-44652100	ENSG00000283440,ENSG00000196839
chr20	44685295	44685500	20:44685295-44685500	ENSG00000277708,ENSG00000101098,ENSG00000283440
chr20	44690772	44691213	20:44690772-44691213	ENSG00000277708,ENSG00000101098,ENSG00000244558,ENSG00000132832,ENSG00000283440
chr20	44691421	44691926	20:44691421-44691926	ENSG00000101098,ENSG00000244558,ENSG00000132832
chr20	44692841	44693481	20:44692841-44693481	ENSG00000277708,ENSG00000101098,ENSG00000064205,ENSG00000244558,ENSG00000132832,ENSG00000283440
chr20	44695899	44696054	20:44695899-44696054	ENSG00000244558,ENSG00000132832
chr20	44702637	44703509	20:44702637-44703509	ENSG00000277708,ENSG00000101098,ENSG00000064205,ENSG00000244558,ENSG00000132832
chr20	44706370	44706922	20:44706370-44706922	ENSG00000064205
chr20	44711440	44711627	20:44711440-44711627	ENSG00000064205
chr20	44714281	44715055	20:44714281-44715055	ENSG00000064205
chr20	44720817	44720937	20:44720817-44720937	ENSG00000064205
chr20	44721151	44721598	20:44721151-44721598	ENSG00000101098,ENSG00000064205
chr20	44721635	44721740	20:44721635-44721740	ENSG00000064205
chr20	44728972	44729174	20:44728972-44729174	ENSG00000064205
chr20	44733438	44733620	20:44733438-44733620	ENSG00000244558
chr20	44736164	44736579	20:44736164-44736579	ENSG00000277708,ENSG00000101098,ENSG00000276223,ENSG00000124249,ENSG00000244558
chr20	44738915	44739232	20:44738915-44739232	ENSG00000101098,ENSG00000276223,ENSG00000124249,ENSG00000244558
chr20	44745624	44746038	20:44745624-44746038	ENSG00000277708,ENSG00000101098,ENSG00000276223,ENSG00000124249,ENSG00000244558
chr20	44746073	44746324	20:44746073-44746324	ENSG00000277708,ENSG00000101098,ENSG00000276223,ENSG00000124249,ENSG00000244558
chr20	44747630	44747742	20:44747630-44747742	ENSG00000277708,ENSG00000101098,ENSG00000276223,ENSG00000124249,ENSG00000244558
chr20	44861604	44861991	20:44861604-44861991	ENSG00000124233,ENSG00000124102,ENSG00000168703,ENSG00000175121,ENSG00000277708,ENSG00000101098
chr20	44885030	44886239	20:44885030-44886239	ENSG00000124102,ENSG00000175121,ENSG00000124134,ENSG00000252021,ENSG00000101104,ENSG00000166913,ENSG00000286100,ENSG00000277708,ENSG00000101098
chr20	44909904	44910345	20:44909904-44910345	ENSG00000175121,ENSG00000252021,ENSG00000101104,ENSG00000166913
chr20	44960122	44960644	20:44960122-44960644	ENSG00000124102,ENSG00000283142,ENSG00000168703,ENSG00000175121,ENSG00000124134,ENSG00000252021,ENSG00000101109,ENSG00000227477,ENSG00000025772,ENSG00000101104
chr20	44966225	44966832	20:44966225-44966832	ENSG00000233352,ENSG00000124157,ENSG00000283142,ENSG00000168703,ENSG00000175121,ENSG00000124134,ENSG00000252021,ENSG00000101109,ENSG00000227477,ENSG00000025772,ENSG00000101104
chr20	45037195	45037315	20:45037195-45037315	ENSG00000266071,ENSG00000182931,ENSG00000124159,ENSG00000243995,ENSG00000233352,ENSG00000124157,ENSG00000124233,ENSG00000124102,ENSG00000283142,ENSG00000168703,ENSG00000175121,ENSG00000124134,ENSG00000252021
chr20	45254958	45255107	20:45254958-45255107	ENSG00000149651,ENSG00000266071,ENSG00000182931,ENSG00000180083,ENSG00000235508,ENSG00000180205,ENSG00000230860,ENSG00000201923,ENSG00000158901,ENSG00000229900,ENSG00000232135,ENSG00000243543,ENSG00000101446,ENSG00000237068,ENSG00000237464,ENSG00000101443,ENSG00000124232,ENSG00000124159,ENSG00000124107,ENSG00000243995,ENSG00000233352,ENSG00000124157,ENSG00000124233,ENSG00000124102,ENSG00000283142,ENSG00000168703,ENSG00000175121,ENSG00000124134
chr20	45293805	45293997	20:45293805-45293997	ENSG00000168630,ENSG00000226188,ENSG00000149651,ENSG00000266071,ENSG00000182931,ENSG00000180083,ENSG00000180305,ENSG00000180205,ENSG00000230860,ENSG00000201923,ENSG00000158901,ENSG00000101448,ENSG00000229900,ENSG00000232135,ENSG00000249139,ENSG00000243543,ENSG00000101446,ENSG00000237068,ENSG00000237464,ENSG00000101443,ENSG00000124232,ENSG00000124159,ENSG00000243995,ENSG00000233352,ENSG00000124157,ENSG00000124233,ENSG00000124102,ENSG00000283142,ENSG00000168703,ENSG00000175121,ENSG00000124134,ENSG00000252021
chr20	45337879	45337982	20:45337879-45337982	ENSG00000237068,ENSG00000237464,ENSG00000101443,ENSG00000277022,ENSG00000273555,ENSG00000232880,ENSG00000275894,ENSG00000124145,ENSG00000124232,ENSG00000124159
chr20	45344341	45344532	20:45344341-45344532	ENSG00000237068,ENSG00000237464,ENSG00000101443,ENSG00000277022,ENSG00000232880,ENSG00000275894,ENSG00000124145,ENSG00000124232,ENSG00000124159
chr20	45348015	45348152	20:45348015-45348152	ENSG00000237068,ENSG00000101443,ENSG00000277022,ENSG00000275894,ENSG00000124145,ENSG00000124232,ENSG00000124159
chr20	45348315	45348600	20:45348315-45348600	ENSG00000101446,ENSG00000237068,ENSG00000237464,ENSG00000101443,ENSG00000277022,ENSG00000273555,ENSG00000232880,ENSG00000254806,ENSG00000204070,ENSG00000275894,ENSG00000124145,ENSG00000124232,ENSG00000124159
chr20	45358350	45358485	20:45358350-45358485	ENSG00000101443,ENSG00000277022,ENSG00000273555,ENSG00000232880,ENSG00000254806,ENSG00000204070,ENSG00000275894,ENSG00000124145
chr20	45362781	45363707	20:45362781-45363707	ENSG00000230860,ENSG00000158901,ENSG00000101446,ENSG00000237068,ENSG00000237464,ENSG00000101443,ENSG00000277022,ENSG00000273555,ENSG00000124155,ENSG00000244274,ENSG00000232880,ENSG00000124251,ENSG00000254806,ENSG00000204070,ENSG00000275894,ENSG00000124145,ENSG00000124232,ENSG00000124159
chr20	45373933	45374133	20:45373933-45374133	ENSG00000237068,ENSG00000237464,ENSG00000101443,ENSG00000277022,ENSG00000273555,ENSG00000124155,ENSG00000244274,ENSG00000232880,ENSG00000124251,ENSG00000254806,ENSG00000204070,ENSG00000124232
chr20	45406297	45406981	20:45406297-45406981	ENSG00000273555,ENSG00000124155,ENSG00000244274,ENSG00000232880,ENSG00000124251
chr20	45407172	45407534	20:45407172-45407534	ENSG00000273555,ENSG00000124155,ENSG00000244274,ENSG00000232880,ENSG00000124251
chr20	45415974	45416236	20:45415974-45416236	ENSG00000273555,ENSG00000124155,ENSG00000244274,ENSG00000232880,ENSG00000124251
chr20	45419656	45419906	20:45419656-45419906	ENSG00000273555,ENSG00000124155,ENSG00000244274,ENSG00000232880,ENSG00000124251
chr20	45436852	45437138	20:45436852-45437138	ENSG00000232135,ENSG00000243543,ENSG00000237068,ENSG00000237464,ENSG00000101443,ENSG00000277022,ENSG00000273555,ENSG00000124155,ENSG00000232880,ENSG00000124251,ENSG00000254806,ENSG00000204070,ENSG00000124232,ENSG00000124159
chr20	45771279	45771685	20:45771279-45771685	ENSG00000221046,ENSG00000168630,ENSG00000124116,ENSG00000226188,ENSG00000149651,ENSG00000266071,ENSG00000168634,ENSG00000182931,ENSG00000180083,ENSG00000235508,ENSG00000180305,ENSG00000180205,ENSG00000230860,ENSG00000201923,ENSG00000158901,ENSG00000101448,ENSG00000229900,ENSG00000232135,ENSG00000249139,ENSG00000243543,ENSG00000101446,ENSG00000237068,ENSG00000237464,ENSG00000101443,ENSG00000277022,ENSG00000124232,ENSG00000124159
chr20	45778931	45779655	20:45778931-45779655	ENSG00000101457,ENSG00000221046,ENSG00000168630,ENSG00000124116,ENSG00000226188,ENSG00000149651,ENSG00000266071,ENSG00000168634,ENSG00000182931,ENSG00000180083,ENSG00000235508,ENSG00000180305,ENSG00000180205,ENSG00000230860,ENSG00000201923,ENSG00000158901,ENSG00000101448,ENSG00000229900,ENSG00000232135,ENSG00000249139,ENSG00000243543,ENSG00000101446,ENSG00000237068,ENSG00000237464,ENSG00000101443,ENSG00000277022,ENSG00000124232,ENSG00000124159
chr20	45779699	45779819	20:45779699-45779819	ENSG00000221046,ENSG00000168630,ENSG00000124116,ENSG00000226188,ENSG00000149651,ENSG00000266071,ENSG00000168634,ENSG00000182931,ENSG00000180083,ENSG00000235508,ENSG00000180305,ENSG00000180205,ENSG00000201923,ENSG00000158901,ENSG00000101448,ENSG00000229900,ENSG00000232135,ENSG00000249139,ENSG00000243543,ENSG00000101446,ENSG00000237068,ENSG00000237464,ENSG00000101443,ENSG00000124232
chr20	45781622	45781873	20:45781622-45781873	ENSG00000101457,ENSG00000221046,ENSG00000168630,ENSG00000124116,ENSG00000226188,ENSG00000149651,ENSG00000168634,ENSG00000180305,ENSG00000230860,ENSG00000158901,ENSG00000232135,ENSG00000243543
chr20	45791570	45792232	20:45791570-45792232	ENSG00000101457,ENSG00000124116
chr20	45799311	45799411	20:45799311-45799411	ENSG00000101457,ENSG00000124116
chr20	45812152	45812837	20:45812152-45812837	ENSG00000101470,ENSG00000175063,ENSG00000101457,ENSG00000168630,ENSG00000124116,ENSG00000226188,ENSG00000266071,ENSG00000182931,ENSG00000235508,ENSG00000180205
chr20	45826501	45826627	20:45826501-45826627	ENSG00000124104,ENSG00000101470
chr20	45826792	45826948	20:45826792-45826948	ENSG00000124104,ENSG00000101470
chr20	45829112	45829231	20:45829112-45829231	ENSG00000124104,ENSG00000101470
chr20	45833105	45834746	20:45833105-45834746	ENSG00000132801,ENSG00000277051,ENSG00000101473,ENSG00000124104,ENSG00000101470,ENSG00000175063
chr20	45834858	45835010	20:45834858-45835010	ENSG00000124104,ENSG00000101470
chr20	45835683	45836297	20:45835683-45836297	ENSG00000132801,ENSG00000277051,ENSG00000101473,ENSG00000124104,ENSG00000101470
chr20	45842529	45842707	20:45842529-45842707	ENSG00000132801,ENSG00000277051,ENSG00000101473,ENSG00000124104
chr20	45857176	45857790	20:45857176-45857790	ENSG00000271984,ENSG00000064601,ENSG00000124257,ENSG00000168612,ENSG00000132801,ENSG00000277051,ENSG00000101473
chr20	45878469	45878671	20:45878469-45878671	ENSG00000271984,ENSG00000064601,ENSG00000124257,ENSG00000149634,ENSG00000168612
chr20	45880945	45881428	20:45880945-45881428	ENSG00000271984,ENSG00000064601,ENSG00000124257,ENSG00000149634,ENSG00000168612,ENSG00000132801,ENSG00000101473
chr20	45890109	45891879	20:45890109-45891879	ENSG00000271984,ENSG00000064601,ENSG00000124257,ENSG00000149634,ENSG00000168612
chr20	45910413	45912453	20:45910413-45912453	ENSG00000100982,ENSG00000100979,ENSG00000271984,ENSG00000064601,ENSG00000124257
chr20	45917754	45918884	20:45917754-45918884	ENSG00000100982,ENSG00000100979,ENSG00000271984,ENSG00000064601,ENSG00000124257
chr20	45918966	45919223	20:45918966-45919223	ENSG00000100982,ENSG00000100979
chr20	45919292	45919544	20:45919292-45919544	ENSG00000100979
chr20	45919582	45920456	20:45919582-45920456	ENSG00000100982,ENSG00000100979,ENSG00000271984,ENSG00000064601,ENSG00000124257
chr20	45924586	45924948	20:45924586-45924948	ENSG00000100982,ENSG00000100979,ENSG00000271984,ENSG00000064601,ENSG00000124257
chr20	45933718	45934032	20:45933718-45934032	ENSG00000100982,ENSG00000285796,ENSG00000271984,ENSG00000064601,ENSG00000124257
chr20	45934077	45936023	20:45934077-45936023	ENSG00000100985,ENSG00000198026,ENSG00000100982,ENSG00000285796,ENSG00000271984,ENSG00000064601,ENSG00000124257
chr20	45946389	45946676	20:45946389-45946676	ENSG00000100982,ENSG00000285796
chr20	45971059	45972839	20:45971059-45972839	ENSG00000229957,ENSG00000213820,ENSG00000124140,ENSG00000204044,ENSG00000100985,ENSG00000235525,ENSG00000198026,ENSG00000100982,ENSG00000285796,ENSG00000271984,ENSG00000064601,ENSG00000124257
chr20	46089242	46090264	20:46089242-46090264	ENSG00000184617,ENSG00000215452,ENSG00000229957,ENSG00000101017,ENSG00000213820,ENSG00000124160,ENSG00000124140,ENSG00000204044,ENSG00000100985
chr20	46118113	46118387	20:46118113-46118387	ENSG00000225849,ENSG00000215452,ENSG00000229957,ENSG00000101017,ENSG00000213820,ENSG00000124140,ENSG00000204044,ENSG00000100985
chr20	46118541	46118698	20:46118541-46118698	ENSG00000229957,ENSG00000101017,ENSG00000213820,ENSG00000124140,ENSG00000204044,ENSG00000100985
chr20	46348602	46348771	20:46348602-46348771	ENSG00000273828,ENSG00000080189,ENSG00000149654,ENSG00000229957,ENSG00000124140,ENSG00000204044
chr20	46349069	46349234	20:46349069-46349234	ENSG00000273828,ENSG00000080189,ENSG00000149654,ENSG00000229957,ENSG00000124140,ENSG00000204044
chr20	46363823	46364717	20:46363823-46364717	ENSG00000062598,ENSG00000273828,ENSG00000080189,ENSG00000149654,ENSG00000229957
chr20	46400355	46400587	20:46400355-46400587	ENSG00000215452,ENSG00000062598,ENSG00000273828,ENSG00000149654
chr20	46405922	46407194	20:46405922-46407194	ENSG00000184617,ENSG00000225849,ENSG00000283757,ENSG00000215452,ENSG00000062598,ENSG00000273828,ENSG00000080189,ENSG00000149654,ENSG00000229957,ENSG00000124140,ENSG00000204044,ENSG00000100985
chr20	46410972	46411180	20:46410972-46411180	ENSG00000184617,ENSG00000225849,ENSG00000283757,ENSG00000215452,ENSG00000062598,ENSG00000273828,ENSG00000080189,ENSG00000149654,ENSG00000229957,ENSG00000124140,ENSG00000204044,ENSG00000100985
chr20	46513569	46513676	20:46513569-46513676	ENSG00000198185,ENSG00000184617,ENSG00000225849,ENSG00000283757,ENSG00000215452
chr20	46562533	46562767	20:46562533-46562767	ENSG00000149635,ENSG00000184617,ENSG00000225849,ENSG00000283757,ENSG00000215452
chr20	46562821	46563011	20:46562821-46563011	ENSG00000149635,ENSG00000184617,ENSG00000225849,ENSG00000283757,ENSG00000215452
chr20	46683983	46684175	20:46683983-46684175	ENSG00000271784,ENSG00000172315,ENSG00000273893,ENSG00000158296,ENSG00000184617,ENSG00000225849,ENSG00000283757,ENSG00000215452
chr20	46684462	46684565	20:46684462-46684565	ENSG00000271784,ENSG00000172315,ENSG00000273893,ENSG00000158296,ENSG00000184617,ENSG00000283757
chr20	46688876	46690027	20:46688876-46690027	ENSG00000197496,ENSG00000271784,ENSG00000172315,ENSG00000273893,ENSG00000158296,ENSG00000149635,ENSG00000184617,ENSG00000225849,ENSG00000283757,ENSG00000215452,ENSG00000229957,ENSG00000230860
chr20	46709411	46710061	20:46709411-46710061	ENSG00000197496,ENSG00000184617,ENSG00000225849,ENSG00000283757,ENSG00000215452
chr20	46894705	46894930	20:46894705-46894930	ENSG00000226769,ENSG00000236028,ENSG00000064655,ENSG00000235922,ENSG00000222874
chr20	46899750	46899865	20:46899750-46899865	ENSG00000226769,ENSG00000236028,ENSG00000064655,ENSG00000235922,ENSG00000222874
chr20	46905463	46905657	20:46905463-46905657	ENSG00000226769,ENSG00000236028,ENSG00000235922,ENSG00000222874
chr20	46915023	46915257	20:46915023-46915257	ENSG00000239783,ENSG00000226769,ENSG00000236028,ENSG00000235922,ENSG00000222874
chr20	46928697	46928873	20:46928697-46928873	ENSG00000215450,ENSG00000239783,ENSG00000226769,ENSG00000235922,ENSG00000222874
chr20	46931791	46932043	20:46931791-46932043	ENSG00000264901,ENSG00000239783,ENSG00000226769,ENSG00000235922,ENSG00000222874
chr20	47099852	47100461	20:47099852-47100461	ENSG00000264901,ENSG00000215450,ENSG00000239783,ENSG00000226769,ENSG00000235922,ENSG00000222874
chr20	47102702	47102946	20:47102702-47102946	ENSG00000264901,ENSG00000215450,ENSG00000239783,ENSG00000226769,ENSG00000222874
chr20	47124757	47125248	20:47124757-47125248	ENSG00000274261,ENSG00000276923,ENSG00000264901,ENSG00000215450,ENSG00000239783,ENSG00000226769,ENSG00000235922,ENSG00000222874
chr20	47125957	47126151	20:47125957-47126151	ENSG00000264901,ENSG00000215450,ENSG00000239783,ENSG00000226769,ENSG00000235922,ENSG00000222874
chr20	47205722	47205902	20:47205722-47205902	ENSG00000229853,ENSG00000224565,ENSG00000264901,ENSG00000215450,ENSG00000226769
chr20	47241414	47241563	20:47241414-47241563	ENSG00000238785,ENSG00000229853,ENSG00000264901
chr20	47272952	47273077	20:47272952-47273077	ENSG00000229853
chr20	47274491	47274786	20:47274491-47274786	ENSG00000229853,ENSG00000224565,ENSG00000273451
chr20	47277408	47277518	20:47277408-47277518	ENSG00000229853
chr20	47315417	47315606	20:47315417-47315606	ENSG00000273451,ENSG00000267882,ENSG00000101040
chr20	47315811	47316025	20:47315811-47316025	ENSG00000273451,ENSG00000267882,ENSG00000101040
chr20	47317309	47317747	20:47317309-47317747	ENSG00000231119,ENSG00000273451,ENSG00000267882,ENSG00000101040
chr20	47318195	47319228	20:47318195-47319228	ENSG00000231119,ENSG00000273451,ENSG00000267882,ENSG00000101040
chr20	47319639	47319833	20:47319639-47319833	ENSG00000273451,ENSG00000267882,ENSG00000101040
chr20	47334175	47334444	20:47334175-47334444	ENSG00000231119,ENSG00000273451,ENSG00000267882,ENSG00000101040
chr20	47336383	47336779	20:47336383-47336779	ENSG00000231119,ENSG00000273451,ENSG00000101040
chr20	47356681	47357072	20:47356681-47357072	ENSG00000231119,ENSG00000273451,ENSG00000101040
chr20	47357314	47358053	20:47357314-47358053	ENSG00000231119,ENSG00000273451,ENSG00000101040
chr20	47358781	47359554	20:47358781-47359554	ENSG00000231119,ENSG00000273451,ENSG00000101040
chr20	47360254	47361151	20:47360254-47361151	ENSG00000231119,ENSG00000273451,ENSG00000101040
chr20	47384038	47384604	20:47384038-47384604	ENSG00000229853,ENSG00000224565,ENSG00000231119,ENSG00000273451,ENSG00000101040,ENSG00000264901,ENSG00000215450
chr20	47392077	47392306	20:47392077-47392306	ENSG00000229853,ENSG00000224565
chr20	47463551	47463814	20:47463551-47463814	ENSG00000229853,ENSG00000202186,ENSG00000234075,ENSG00000224565
chr20	47464417	47465013	20:47464417-47465013	ENSG00000238452,ENSG00000281460,ENSG00000281365,ENSG00000274261,ENSG00000229853,ENSG00000124151,ENSG00000201742,ENSG00000202186,ENSG00000234075,ENSG00000224565
chr20	47493210	47493893	20:47493210-47493893	ENSG00000229853,ENSG00000124151,ENSG00000201742,ENSG00000202186,ENSG00000234075,ENSG00000224565
chr20	47501530	47502238	20:47501530-47502238	ENSG00000229853,ENSG00000124151,ENSG00000201742,ENSG00000202186,ENSG00000234075,ENSG00000224565
chr20	47576684	47576944	20:47576684-47576944	ENSG00000281460,ENSG00000238785,ENSG00000229853,ENSG00000124151,ENSG00000202186,ENSG00000234075,ENSG00000224565
chr20	47610618	47610723	20:47610618-47610723	ENSG00000229853,ENSG00000124151,ENSG00000234075,ENSG00000224565
chr20	47682490	47682595	20:47682490-47682595	ENSG00000238452,ENSG00000281460,ENSG00000281365,ENSG00000274261,ENSG00000236874,ENSG00000235621,ENSG00000286063,ENSG00000287107,ENSG00000276923,ENSG00000238785,ENSG00000251770,ENSG00000255438,ENSG00000196562
chr20	47785585	47785749	20:47785585-47785749	ENSG00000274261,ENSG00000236874,ENSG00000235621,ENSG00000286063,ENSG00000287107,ENSG00000276923,ENSG00000229522,ENSG00000237423,ENSG00000287443,ENSG00000238785,ENSG00000251770,ENSG00000215448,ENSG00000238950,ENSG00000196562
chr20	47785928	47786135	20:47785928-47786135	ENSG00000238452,ENSG00000274261,ENSG00000236874,ENSG00000235621,ENSG00000286063,ENSG00000287107,ENSG00000276923,ENSG00000229522,ENSG00000237423,ENSG00000287443,ENSG00000238785,ENSG00000251770,ENSG00000215448,ENSG00000238950,ENSG00000196562
chr20	47786452	47786777	20:47786452-47786777	ENSG00000238452,ENSG00000281460,ENSG00000281365,ENSG00000274261,ENSG00000236874,ENSG00000235621,ENSG00000286063,ENSG00000288083,ENSG00000287107,ENSG00000276923,ENSG00000229522,ENSG00000237423,ENSG00000287443,ENSG00000238785,ENSG00000251770,ENSG00000215448,ENSG00000238950,ENSG00000196562
chr20	47790136	47790518	20:47790136-47790518	ENSG00000238452,ENSG00000281460,ENSG00000281365,ENSG00000274261,ENSG00000236874,ENSG00000235621,ENSG00000286063,ENSG00000288083,ENSG00000287107,ENSG00000276923,ENSG00000229522,ENSG00000237423,ENSG00000287443,ENSG00000238785,ENSG00000251770,ENSG00000215448,ENSG00000238950,ENSG00000196562
chr20	47791885	47792704	20:47791885-47792704	ENSG00000238452,ENSG00000281460,ENSG00000281365,ENSG00000274261,ENSG00000236874,ENSG00000235621,ENSG00000286063,ENSG00000288083,ENSG00000287107,ENSG00000276923,ENSG00000229522,ENSG00000237423,ENSG00000287443,ENSG00000238785,ENSG00000251770,ENSG00000215448,ENSG00000238950,ENSG00000196562
chr20	47956695	47956883	20:47956695-47956883	ENSG00000287107,ENSG00000276923,ENSG00000229522,ENSG00000237423,ENSG00000287443,ENSG00000228503,ENSG00000234967,ENSG00000238785,ENSG00000251770,ENSG00000215448
chr20	48025076	48025183	20:48025076-48025183	ENSG00000238452,ENSG00000281460,ENSG00000281365,ENSG00000274261,ENSG00000235621,ENSG00000286063,ENSG00000287107,ENSG00000276923,ENSG00000287335,ENSG00000286179,ENSG00000229522,ENSG00000237423,ENSG00000287443,ENSG00000238785,ENSG00000251770,ENSG00000215448
chr20	48295602	48295715	20:48295602-48295715	ENSG00000238452,ENSG00000281460,ENSG00000281365,ENSG00000274261,ENSG00000236874,ENSG00000235621,ENSG00000286063,ENSG00000288083,ENSG00000287107,ENSG00000276923,ENSG00000229522,ENSG00000237423,ENSG00000287443,ENSG00000238785,ENSG00000251770,ENSG00000215448,ENSG00000238950
chr20	48620580	48620722	20:48620580-48620722	ENSG00000286159,ENSG00000238452,ENSG00000281460,ENSG00000281365,ENSG00000274261,ENSG00000236874,ENSG00000235621,ENSG00000286063,ENSG00000287107,ENSG00000276923,ENSG00000237423,ENSG00000287443,ENSG00000251770,ENSG00000215448,ENSG00000238950,ENSG00000255438
chr20	48621040	48621187	20:48621040-48621187	ENSG00000286159,ENSG00000238452,ENSG00000281460,ENSG00000281365,ENSG00000274261,ENSG00000236874,ENSG00000235621,ENSG00000286063,ENSG00000287107,ENSG00000276923,ENSG00000237423,ENSG00000287443,ENSG00000251770,ENSG00000215448,ENSG00000238950,ENSG00000255438
chr20	48827893	48828392	20:48827893-48828392	ENSG00000278231,ENSG00000286159,ENSG00000124126,ENSG00000238452
chr20	48921421	48922167	20:48921421-48922167	ENSG00000124198,ENSG00000278231,ENSG00000286159
chr20	49031127	49031271	20:49031127-49031271	ENSG00000124207,ENSG00000230758,ENSG00000124198
chr20	49045831	49047056	20:49045831-49047056	ENSG00000124207,ENSG00000227431,ENSG00000230758
chr20	49187895	49188730	20:49187895-49188730	ENSG00000124228,ENSG00000226284,ENSG00000124214
chr20	49217236	49217347	20:49217236-49217347	ENSG00000124228,ENSG00000226284,ENSG00000124214
chr20	49218853	49219015	20:49218853-49219015	ENSG00000124228,ENSG00000226284
chr20	49219127	49219611	20:49219127-49219611	ENSG00000124228,ENSG00000226284,ENSG00000124214
chr20	49276556	49276821	20:49276556-49276821	ENSG00000212304,ENSG00000277967,ENSG00000222365,ENSG00000274760,ENSG00000209042,ENSG00000277830,ENSG00000177410,ENSG00000124201
chr20	49277429	49277792	20:49277429-49277792	ENSG00000212304,ENSG00000277967,ENSG00000222365,ENSG00000274760,ENSG00000209042,ENSG00000277830,ENSG00000177410,ENSG00000124201
chr20	49277826	49279115	20:49277826-49279115	ENSG00000283529,ENSG00000212304,ENSG00000277967,ENSG00000222365,ENSG00000274760,ENSG00000209042,ENSG00000277830,ENSG00000177410,ENSG00000124201
chr20	49345045	49345351	20:49345045-49345351	ENSG00000283529,ENSG00000158445
chr20	49381602	49381829	20:49381602-49381829	ENSG00000283529,ENSG00000158445
chr20	49394371	49394536	20:49394371-49394536	ENSG00000158445
chr20	49395228	49395494	20:49395228-49395494	ENSG00000283529,ENSG00000158445
chr20	49400508	49400718	20:49400508-49400718	ENSG00000283529
chr20	49401073	49401249	20:49401073-49401249	ENSG00000283529
chr20	49446863	49447095	20:49446863-49447095	-
chr20	49447980	49448121	20:49447980-49448121	-
chr20	49448195	49448380	20:49448195-49448380	-
chr20	49484212	49484399	20:49484212-49484399	ENSG00000283529,ENSG00000158445
chr20	49510507	49511185	20:49510507-49511185	ENSG00000283529
chr20	49541844	49542089	20:49541844-49542089	ENSG00000283529
chr20	49559381	49560323	20:49559381-49560323	ENSG00000283529
chr20	49562223	49562919	20:49562223-49562919	ENSG00000124212,ENSG00000283529
chr20	49567559	49567688	20:49567559-49567688	ENSG00000124212
chr20	49567773	49568238	20:49567773-49568238	ENSG00000124212
chr20	49568593	49568783	20:49568593-49568783	ENSG00000124212
chr20	49569571	49570006	20:49569571-49570006	ENSG00000124212
chr20	49570968	49571185	20:49570968-49571185	ENSG00000124212
chr20	49574145	49574290	20:49574145-49574290	ENSG00000124212
chr20	49574952	49575064	20:49574952-49575064	-
chr20	49575578	49576148	20:49575578-49576148	-
chr20	49579887	49580299	20:49579887-49580299	-
chr20	49583445	49584317	20:49583445-49584317	ENSG00000237788,ENSG00000252540,ENSG00000124212,ENSG00000283529
chr20	49584798	49584973	20:49584798-49584973	-
chr20	49586964	49587399	20:49586964-49587399	-
chr20	49588178	49588649	20:49588178-49588649	-
chr20	49591180	49591759	20:49591180-49591759	ENSG00000237788,ENSG00000252540,ENSG00000283529
chr20	49593835	49594989	20:49593835-49594989	ENSG00000237788,ENSG00000252540,ENSG00000283529
chr20	49602498	49602675	20:49602498-49602675	-
chr20	49603263	49603464	20:49603263-49603464	ENSG00000237788,ENSG00000283529
chr20	49609048	49609177	20:49609048-49609177	ENSG00000237788
chr20	49611201	49611342	20:49611201-49611342	ENSG00000237788,ENSG00000252540,ENSG00000231878,ENSG00000276031
chr20	49625703	49625896	20:49625703-49625896	ENSG00000237788,ENSG00000252540,ENSG00000231878
chr20	49626148	49626269	20:49626148-49626269	ENSG00000237788,ENSG00000252540
chr20	49700713	49700814	20:49700713-49700814	ENSG00000237788,ENSG00000252540,ENSG00000231878,ENSG00000276031,ENSG00000158470
chr20	49713445	49713558	20:49713445-49713558	ENSG00000237788,ENSG00000252540,ENSG00000231878,ENSG00000276031,ENSG00000158470
chr20	49713658	49714172	20:49713658-49714172	ENSG00000237788,ENSG00000252540,ENSG00000231878,ENSG00000276031,ENSG00000158470
chr20	49747892	49748314	20:49747892-49748314	ENSG00000237788,ENSG00000252540,ENSG00000231878,ENSG00000276031
chr20	49768391	49768557	20:49768391-49768557	ENSG00000237788,ENSG00000252540,ENSG00000231878,ENSG00000276031
chr20	49812383	49813307	20:49812383-49813307	ENSG00000237788,ENSG00000197818,ENSG00000252540,ENSG00000231878,ENSG00000276031
chr20	49915323	49915980	20:49915323-49915980	ENSG00000124226,ENSG00000269103,ENSG00000199490,ENSG00000158480,ENSG00000229222
chr20	49928757	49928883	20:49928757-49928883	ENSG00000124226,ENSG00000269103,ENSG00000199490,ENSG00000158480
chr20	49935974	49936882	20:49935974-49936882	ENSG00000124226,ENSG00000269103,ENSG00000229222
chr20	49979132	49979323	20:49979132-49979323	ENSG00000229222,ENSG00000206710,ENSG00000124216
chr20	49982477	49983075	20:49982477-49983075	ENSG00000229222,ENSG00000206710,ENSG00000124216,ENSG00000231265
chr20	49984116	49984332	20:49984116-49984332	ENSG00000229222,ENSG00000206710,ENSG00000124216,ENSG00000231265
chr20	49989468	49989921	20:49989468-49989921	ENSG00000229222,ENSG00000206710,ENSG00000124216,ENSG00000231265
chr20	49993260	49993507	20:49993260-49993507	ENSG00000229222,ENSG00000206710,ENSG00000124216,ENSG00000231265
chr20	49994111	49994319	20:49994111-49994319	ENSG00000229222,ENSG00000206710,ENSG00000124216,ENSG00000231265
chr20	50030077	50030214	20:50030077-50030214	ENSG00000229222,ENSG00000231265
chr20	50055118	50055253	20:50055118-50055253	ENSG00000229222,ENSG00000206710,ENSG00000231265
chr20	50071314	50071530	20:50071314-50071530	ENSG00000229222,ENSG00000206710,ENSG00000124216,ENSG00000231265
chr20	50112638	50113388	20:50112638-50113388	ENSG00000244687
chr20	50115737	50116227	20:50115737-50116227	ENSG00000244687,ENSG00000237595,ENSG00000234698,ENSG00000231742
chr20	50116414	50116550	20:50116414-50116550	ENSG00000244687
chr20	50137788	50138007	20:50137788-50138007	ENSG00000124208,ENSG00000240849
chr20	50144312	50144698	20:50144312-50144698	ENSG00000124208,ENSG00000240849,ENSG00000237595,ENSG00000234698
chr20	50153412	50154253	20:50153412-50154253	ENSG00000244687,ENSG00000124208,ENSG00000240849,ENSG00000237595,ENSG00000234698
chr20	50163503	50164113	20:50163503-50164113	ENSG00000124208,ENSG00000240849,ENSG00000237595,ENSG00000234698
chr20	50165864	50166432	20:50165864-50166432	ENSG00000244687,ENSG00000124208,ENSG00000240849,ENSG00000237595,ENSG00000234698,ENSG00000231742
chr20	50169464	50169591	20:50169464-50169591	ENSG00000237595,ENSG00000234698,ENSG00000231742
chr20	50172224	50172784	20:50172224-50172784	ENSG00000237595,ENSG00000234698,ENSG00000231742
chr20	50186355	50186563	20:50186355-50186563	ENSG00000277449,ENSG00000172216
chr20	50187513	50187794	20:50187513-50187794	ENSG00000277449,ENSG00000172216
chr20	50189899	50192531	20:50189899-50192531	ENSG00000277449,ENSG00000172216
chr20	50224543	50225264	20:50224543-50225264	ENSG00000224397
chr20	50279023	50279223	20:50279023-50279223	ENSG00000224397
chr20	50285376	50286424	20:50285376-50286424	ENSG00000224397,ENSG00000203999
chr20	50286552	50286982	20:50286552-50286982	ENSG00000224397,ENSG00000203999
chr20	50292460	50293022	20:50292460-50293022	ENSG00000224397,ENSG00000203999
chr20	50297107	50297287	20:50297107-50297287	ENSG00000203999
chr20	50302825	50303005	20:50302825-50303005	ENSG00000203999
chr20	50303999	50306151	20:50303999-50306151	ENSG00000203999
chr20	50306269	50306512	20:50306269-50306512	ENSG00000203999
chr20	50308380	50309568	20:50308380-50309568	ENSG00000224397,ENSG00000203999,ENSG00000233077
chr20	50312982	50313199	20:50312982-50313199	ENSG00000203999,ENSG00000233077
chr20	50321281	50321664	20:50321281-50321664	ENSG00000233077
chr20	50346669	50346790	20:50346669-50346790	-
chr20	50379052	50379794	20:50379052-50379794	ENSG00000224397
chr20	50395405	50395505	20:50395405-50395505	-
chr20	50405688	50406011	20:50405688-50406011	-
chr20	50409462	50409980	20:50409462-50409980	-
chr20	50415217	50416337	20:50415217-50416337	ENSG00000244376
chr20	50416545	50416645	20:50416545-50416645	ENSG00000244376
chr20	50423099	50423545	20:50423099-50423545	ENSG00000244376
chr20	50427907	50428031	20:50427907-50428031	ENSG00000244376
chr20	50440633	50441127	20:50440633-50441127	ENSG00000244376
chr20	50451489	50451600	20:50451489-50451600	-
chr20	50460659	50461026	20:50460659-50461026	ENSG00000277449,ENSG00000172216
chr20	50464292	50464568	20:50464292-50464568	ENSG00000277449,ENSG00000172216
chr20	50483504	50483892	20:50483504-50483892	ENSG00000231715,ENSG00000239742,ENSG00000232043,ENSG00000208018
chr20	50502980	50503286	20:50502980-50503286	ENSG00000196396,ENSG00000239742
chr20	50509871	50510727	20:50509871-50510727	ENSG00000231715,ENSG00000196396,ENSG00000239742,ENSG00000201501,ENSG00000232043,ENSG00000208018
chr20	50541069	50541269	20:50541069-50541269	ENSG00000239742,ENSG00000201501
chr20	50565960	50566112	20:50565960-50566112	ENSG00000239742,ENSG00000201501,ENSG00000232043
chr20	50573005	50573117	20:50573005-50573117	ENSG00000239742,ENSG00000201501,ENSG00000232043
chr20	50575994	50576138	20:50575994-50576138	ENSG00000231715,ENSG00000239742,ENSG00000201501,ENSG00000232043,ENSG00000208018
chr20	50580010	50580225	20:50580010-50580225	ENSG00000239742,ENSG00000232043,ENSG00000208018,ENSG00000221091
chr20	50625352	50625540	20:50625352-50625540	ENSG00000042062,ENSG00000221091,ENSG00000231302
chr20	50626048	50626328	20:50626048-50626328	ENSG00000042062,ENSG00000221091,ENSG00000231302
chr20	50635904	50636128	20:50635904-50636128	ENSG00000042062,ENSG00000221091
chr20	50645286	50645434	20:50645286-50645434	ENSG00000234693
chr20	50645523	50646132	20:50645523-50646132	ENSG00000042062,ENSG00000221091,ENSG00000234693
chr20	50646618	50647099	20:50646618-50647099	ENSG00000042062,ENSG00000221091,ENSG00000234693
chr20	50655169	50655898	20:50655169-50655898	ENSG00000221091,ENSG00000234693
chr20	50661129	50662155	20:50661129-50662155	ENSG00000221091
chr20	50680562	50680741	20:50680562-50680741	ENSG00000042062,ENSG00000221091
chr20	50689983	50690259	20:50689983-50690259	ENSG00000042062
chr20	50691046	50691258	20:50691046-50691258	ENSG00000042062
chr20	50691412	50691602	20:50691412-50691602	ENSG00000042062
chr20	50691664	50691837	20:50691664-50691837	ENSG00000042062,ENSG00000221091
chr20	50721921	50722216	20:50721921-50722216	ENSG00000124171
chr20	50724894	50725215	20:50724894-50725215	ENSG00000124171
chr20	50730906	50731575	20:50730906-50731575	ENSG00000124171
chr20	50744312	50744813	20:50744312-50744813	ENSG00000221091,ENSG00000124171
chr20	50790602	50791066	20:50790602-50791066	ENSG00000124243,ENSG00000230043,ENSG00000101126,ENSG00000228663,ENSG00000259456,ENSG00000000419,ENSG00000124217
chr20	50794763	50795139	20:50794763-50795139	ENSG00000124243,ENSG00000230043,ENSG00000101126,ENSG00000228663,ENSG00000259456,ENSG00000000419,ENSG00000124217
chr20	50795271	50795518	20:50795271-50795518	ENSG00000124243,ENSG00000230043,ENSG00000228663
chr20	50929418	50929654	20:50929418-50929654	ENSG00000230043,ENSG00000101126,ENSG00000228663,ENSG00000259456,ENSG00000000419,ENSG00000124217
chr20	50930594	50930916	20:50930594-50930916	ENSG00000230043,ENSG00000101126,ENSG00000228663,ENSG00000259456,ENSG00000000419,ENSG00000124217
chr20	50930992	50932125	20:50930992-50932125	ENSG00000230043,ENSG00000101126,ENSG00000228663,ENSG00000259456,ENSG00000000419,ENSG00000124217
chr20	50958357	50959080	20:50958357-50959080	ENSG00000228663,ENSG00000000419,ENSG00000124217
chr20	50987850	50987970	20:50987850-50987970	ENSG00000232358,ENSG00000279835
chr20	51022979	51023347	20:51022979-51023347	ENSG00000232358,ENSG00000026559,ENSG00000279835,ENSG00000228820
chr20	51033811	51034019	20:51033811-51034019	ENSG00000232358,ENSG00000026559,ENSG00000279835,ENSG00000228820
chr20	51156032	51156381	20:51156032-51156381	ENSG00000232358,ENSG00000279835,ENSG00000228820
chr20	51237355	51237555	20:51237355-51237555	ENSG00000279835,ENSG00000228820
chr20	51306918	51307037	20:51306918-51307037	ENSG00000232358,ENSG00000279835,ENSG00000228820
chr20	51365811	51365937	20:51365811-51365937	-
chr20	51366146	51366805	20:51366146-51366805	ENSG00000279835,ENSG00000101115,ENSG00000252467,ENSG00000252654,ENSG00000287511,ENSG00000233347
chr20	51372396	51372552	20:51372396-51372552	ENSG00000287511,ENSG00000233347
chr20	51412489	51412604	20:51412489-51412604	-
chr20	51428369	51428568	20:51428369-51428568	-
chr20	51447163	51447551	20:51447163-51447551	ENSG00000266761
chr20	51449005	51449294	20:51449005-51449294	ENSG00000266761
chr20	51456491	51457004	20:51456491-51457004	ENSG00000266761
chr20	51457253	51457481	20:51457253-51457481	ENSG00000266761
chr20	51462999	51463152	20:51462999-51463152	-
chr20	51541174	51541417	20:51541174-51541417	ENSG00000101096
chr20	51562273	51563403	20:51562273-51563403	ENSG00000101096
chr20	51563578	51564199	20:51563578-51564199	ENSG00000101096
chr20	51595016	51595298	20:51595016-51595298	ENSG00000232358,ENSG00000279835,ENSG00000101096,ENSG00000227964,ENSG00000252467,ENSG00000252654,ENSG00000287511,ENSG00000233347
chr20	51631151	51632051	20:51631151-51632051	ENSG00000101115,ENSG00000227964,ENSG00000252467,ENSG00000252654,ENSG00000287511,ENSG00000233347
chr20	51639386	51639505	20:51639386-51639505	ENSG00000101115,ENSG00000227964,ENSG00000252467,ENSG00000252654,ENSG00000287511,ENSG00000233347
chr20	51732450	51732619	20:51732450-51732619	ENSG00000054793,ENSG00000215444,ENSG00000101115,ENSG00000227964,ENSG00000252467,ENSG00000252654,ENSG00000233347
chr20	51742436	51742544	20:51742436-51742544	ENSG00000054793,ENSG00000215444,ENSG00000101115,ENSG00000227964,ENSG00000252467,ENSG00000252654,ENSG00000287511,ENSG00000233347
chr20	51750238	51750438	20:51750238-51750438	ENSG00000054793,ENSG00000215444,ENSG00000101115,ENSG00000227964,ENSG00000252467,ENSG00000252654,ENSG00000287511,ENSG00000233347
chr20	51767158	51767353	20:51767158-51767353	ENSG00000054793,ENSG00000101115,ENSG00000227964,ENSG00000252467,ENSG00000252654
chr20	51768189	51768532	20:51768189-51768532	ENSG00000054793,ENSG00000101115,ENSG00000227964,ENSG00000252467,ENSG00000252654
chr20	51984982	51985366	20:51984982-51985366	ENSG00000101115,ENSG00000227964,ENSG00000252467,ENSG00000252654,ENSG00000287511,ENSG00000233347
chr20	52004832	52004990	20:52004832-52004990	ENSG00000101115,ENSG00000227964,ENSG00000252467,ENSG00000252654,ENSG00000287511,ENSG00000233347
chr20	52191216	52192274	20:52191216-52192274	ENSG00000020256,ENSG00000233347,ENSG00000234948
chr20	52432855	52432985	20:52432855-52432985	ENSG00000225785,ENSG00000275958,ENSG00000232465,ENSG00000234821,ENSG00000232294
chr20	52747841	52748057	20:52747841-52748057	ENSG00000225785,ENSG00000275958,ENSG00000232465,ENSG00000234821,ENSG00000232294,ENSG00000286250,ENSG00000232286,ENSG00000230636,ENSG00000227705
chr20	52748315	52748962	20:52748315-52748962	ENSG00000225785,ENSG00000275958,ENSG00000232465,ENSG00000234821,ENSG00000232294,ENSG00000286250,ENSG00000232286,ENSG00000230636,ENSG00000227705
chr20	52749117	52749316	20:52749117-52749316	ENSG00000275958,ENSG00000232465,ENSG00000234821,ENSG00000232294,ENSG00000286250,ENSG00000232286,ENSG00000230636,ENSG00000227705
chr20	52761847	52762181	20:52761847-52762181	ENSG00000225785,ENSG00000275958,ENSG00000232465,ENSG00000234821,ENSG00000232294,ENSG00000286250,ENSG00000232286,ENSG00000230636
chr20	52972131	52972505	20:52972131-52972505	ENSG00000286250,ENSG00000232286,ENSG00000230636,ENSG00000182463,ENSG00000227705
chr20	52973127	52973352	20:52973127-52973352	ENSG00000286250,ENSG00000232286,ENSG00000230636,ENSG00000182463,ENSG00000227705
chr20	53023883	53024008	20:53023883-53024008	ENSG00000275958,ENSG00000286250,ENSG00000232286,ENSG00000230636,ENSG00000223492,ENSG00000227705
chr20	53032525	53032637	20:53032525-53032637	ENSG00000286250,ENSG00000232286,ENSG00000230636,ENSG00000227705
chr20	53032677	53032968	20:53032677-53032968	ENSG00000225785,ENSG00000275958,ENSG00000232465,ENSG00000234821,ENSG00000232294,ENSG00000286250,ENSG00000232286,ENSG00000230636,ENSG00000286865,ENSG00000223492,ENSG00000227705,ENSG00000271774,ENSG00000259723,ENSG00000206959
chr20	53077529	53077972	20:53077529-53077972	ENSG00000275958,ENSG00000232465,ENSG00000234821,ENSG00000232294,ENSG00000286250,ENSG00000232286,ENSG00000230636,ENSG00000199218,ENSG00000286865,ENSG00000223492,ENSG00000227705,ENSG00000271774
chr20	53086957	53087449	20:53086957-53087449	ENSG00000275958,ENSG00000232465,ENSG00000234821,ENSG00000232294,ENSG00000286250,ENSG00000232286,ENSG00000230636,ENSG00000199218,ENSG00000286865,ENSG00000223492,ENSG00000227705,ENSG00000259723
chr20	53090016	53090140	20:53090016-53090140	ENSG00000286250,ENSG00000230636,ENSG00000199218,ENSG00000286865,ENSG00000223492,ENSG00000227705
chr20	53123963	53124509	20:53123963-53124509	ENSG00000225785,ENSG00000275958,ENSG00000232465,ENSG00000234821,ENSG00000232294,ENSG00000286250,ENSG00000232286,ENSG00000230636,ENSG00000199218,ENSG00000286865,ENSG00000223492,ENSG00000227705,ENSG00000271774,ENSG00000259723,ENSG00000206959,ENSG00000197670,ENSG00000185834,ENSG00000275923
chr20	53163597	53163753	20:53163597-53163753	ENSG00000234821,ENSG00000232286,ENSG00000286865,ENSG00000223492,ENSG00000227705,ENSG00000259723,ENSG00000206959
chr20	53276324	53276424	20:53276324-53276424	ENSG00000227705,ENSG00000259723,ENSG00000206959
chr20	53335664	53335778	20:53335664-53335778	ENSG00000232465,ENSG00000227705,ENSG00000271774,ENSG00000259723,ENSG00000206959
chr20	53408808	53408956	20:53408808-53408956	ENSG00000271774,ENSG00000231703,ENSG00000224530,ENSG00000259723,ENSG00000206959
chr20	53434789	53434961	20:53434789-53434961	ENSG00000271774,ENSG00000231703,ENSG00000224530,ENSG00000259723,ENSG00000206959
chr20	53444482	53444601	20:53444482-53444601	ENSG00000271774,ENSG00000224530,ENSG00000259723,ENSG00000206959
chr20	53578890	53579147	20:53578890-53579147	ENSG00000206959,ENSG00000197670,ENSG00000171940,ENSG00000236352,ENSG00000265595
chr20	53582984	53583288	20:53582984-53583288	ENSG00000197670,ENSG00000171940,ENSG00000241721
chr20	53592522	53592915	20:53592522-53592915	ENSG00000171940,ENSG00000235415
chr20	53592966	53593427	20:53592966-53593427	ENSG00000171940,ENSG00000235415
chr20	53593460	53594952	20:53593460-53594952	ENSG00000206959,ENSG00000197670,ENSG00000171940,ENSG00000235415,ENSG00000241721
chr20	53611619	53611826	20:53611619-53611826	ENSG00000171940,ENSG00000235415
chr20	53621061	53621176	20:53621061-53621176	ENSG00000235415
chr20	53621208	53622189	20:53621208-53622189	ENSG00000171940,ENSG00000235415
chr20	53623387	53623758	20:53623387-53623758	ENSG00000171940,ENSG00000235415
chr20	53623909	53624045	20:53623909-53624045	ENSG00000235415
chr20	53642890	53643042	20:53642890-53643042	-
chr20	53656859	53656997	20:53656859-53656997	ENSG00000238468
chr20	53660250	53660381	20:53660250-53660381	ENSG00000238468
chr20	53660672	53660991	20:53660672-53660991	ENSG00000238468
chr20	53677576	53677854	20:53677576-53677854	ENSG00000238468
chr20	53678158	53678290	20:53678158-53678290	ENSG00000238468
chr20	53679356	53679479	20:53679356-53679479	ENSG00000197670,ENSG00000238468
chr20	53692808	53692979	20:53692808-53692979	-
chr20	53738504	53738792	20:53738504-53738792	ENSG00000206959,ENSG00000197670,ENSG00000287886
chr20	53773916	53774037	20:53773916-53774037	-
chr20	53828029	53828302	20:53828029-53828302	ENSG00000225563
chr20	53828772	53829048	20:53828772-53829048	ENSG00000225563
chr20	53829453	53829671	20:53829453-53829671	ENSG00000225563,ENSG00000241721
chr20	53859725	53859988	20:53859725-53859988	ENSG00000241721
chr20	53866111	53866315	20:53866111-53866315	ENSG00000197670,ENSG00000241721
chr20	53866354	53866456	20:53866354-53866456	ENSG00000241721
chr20	53869848	53870019	20:53869848-53870019	ENSG00000197670,ENSG00000241721
chr20	53900689	53900858	20:53900689-53900858	ENSG00000206959,ENSG00000197670,ENSG00000241721
chr20	53915637	53916111	20:53915637-53916111	ENSG00000206959,ENSG00000197670,ENSG00000241721,ENSG00000236352
chr20	53917131	53918023	20:53917131-53918023	ENSG00000206959,ENSG00000197670,ENSG00000171940,ENSG00000241721,ENSG00000236352,ENSG00000265595
chr20	53926604	53926857	20:53926604-53926857	ENSG00000259723,ENSG00000206959,ENSG00000197670,ENSG00000236352,ENSG00000265595
chr20	53934454	53934648	20:53934454-53934648	ENSG00000206959,ENSG00000197670,ENSG00000236352
chr20	53934879	53935151	20:53934879-53935151	ENSG00000206959,ENSG00000197670,ENSG00000236352
chr20	53939909	53940183	20:53939909-53940183	ENSG00000271774,ENSG00000259723,ENSG00000206959,ENSG00000197670,ENSG00000064787,ENSG00000236352,ENSG00000265595
chr20	53959942	53960142	20:53959942-53960142	ENSG00000206959,ENSG00000197670,ENSG00000064787,ENSG00000265595,ENSG00000286006
chr20	54043350	54043748	20:54043350-54043748	ENSG00000064787,ENSG00000265595,ENSG00000286587
chr20	54044215	54044559	20:54044215-54044559	ENSG00000234821,ENSG00000064787,ENSG00000265595,ENSG00000019186,ENSG00000286587,ENSG00000252089,ENSG00000054803
chr20	54132537	54133082	20:54132537-54133082	ENSG00000064787,ENSG00000265595,ENSG00000019186,ENSG00000286587,ENSG00000286229,ENSG00000252089,ENSG00000185834,ENSG00000275923,ENSG00000287478,ENSG00000054803,ENSG00000214541
chr20	54207685	54208648	20:54207685-54208648	ENSG00000265595,ENSG00000019186,ENSG00000286587,ENSG00000101132,ENSG00000286229
chr20	54257100	54257410	20:54257100-54257410	ENSG00000019186,ENSG00000286587,ENSG00000286229,ENSG00000252089,ENSG00000185834,ENSG00000287478,ENSG00000286006,ENSG00000054803,ENSG00000222118,ENSG00000237000,ENSG00000241821,ENSG00000252091,ENSG00000087510,ENSG00000214541,ENSG00000213714,ENSG00000230843,ENSG00000235594
chr20	54345359	54345459	20:54345359-54345459	ENSG00000286229,ENSG00000252089,ENSG00000185834,ENSG00000275923,ENSG00000287478,ENSG00000286006,ENSG00000054803,ENSG00000207158,ENSG00000231604,ENSG00000214541
chr20	54475402	54476100	20:54475402-54476100	ENSG00000286229,ENSG00000101134,ENSG00000287478,ENSG00000054803
chr20	54624836	54624978	20:54624836-54624978	ENSG00000286587,ENSG00000286229,ENSG00000252089,ENSG00000275923,ENSG00000287478,ENSG00000286006,ENSG00000054803,ENSG00000222118,ENSG00000231604,ENSG00000237000,ENSG00000252091,ENSG00000230843,ENSG00000235594,ENSG00000124089
chr20	55253885	55254108	20:55253885-55254108	ENSG00000252089,ENSG00000185834,ENSG00000275923,ENSG00000287478,ENSG00000286006,ENSG00000054803,ENSG00000222118,ENSG00000207158,ENSG00000231604,ENSG00000237000,ENSG00000241821,ENSG00000252091,ENSG00000087510,ENSG00000214541,ENSG00000225657,ENSG00000230843,ENSG00000235594,ENSG00000124089
chr20	55425097	55425231	20:55425097-55425231	ENSG00000252089,ENSG00000185834,ENSG00000235166,ENSG00000224008,ENSG00000275923,ENSG00000287478,ENSG00000286006,ENSG00000054803
chr20	56358616	56359719	20:56358616-56359719	ENSG00000275923,ENSG00000287478,ENSG00000286006,ENSG00000054803,ENSG00000222118,ENSG00000252064,ENSG00000231078,ENSG00000207158,ENSG00000231604,ENSG00000237000,ENSG00000241821,ENSG00000252091,ENSG00000087510,ENSG00000214541,ENSG00000225657,ENSG00000287079,ENSG00000213714,ENSG00000280387,ENSG00000124103,ENSG00000124091,ENSG00000101138,ENSG00000087586,ENSG00000124098,ENSG00000230843,ENSG00000235594,ENSG00000124089
chr20	56359788	56360047	20:56359788-56360047	ENSG00000222118,ENSG00000207158,ENSG00000231604,ENSG00000241821,ENSG00000252091,ENSG00000087510,ENSG00000214541,ENSG00000225657,ENSG00000287079,ENSG00000213714,ENSG00000280387,ENSG00000124103,ENSG00000124091,ENSG00000124098,ENSG00000230843,ENSG00000235594,ENSG00000124089
chr20	56391971	56392907	20:56391971-56392907	ENSG00000286006,ENSG00000054803,ENSG00000222118,ENSG00000207158,ENSG00000231604,ENSG00000237000,ENSG00000241821,ENSG00000252091,ENSG00000087510,ENSG00000214541,ENSG00000225657,ENSG00000287079,ENSG00000213714,ENSG00000280387,ENSG00000124103,ENSG00000124091,ENSG00000022277,ENSG00000228601,ENSG00000087589,ENSG00000101138,ENSG00000087586,ENSG00000230843,ENSG00000235594,ENSG00000124089
chr20	56409649	56409798	20:56409649-56409798	ENSG00000207158,ENSG00000252091,ENSG00000214541,ENSG00000225657,ENSG00000287079,ENSG00000213714,ENSG00000280387,ENSG00000124103,ENSG00000124091,ENSG00000228601,ENSG00000087589,ENSG00000230843
chr20	56439757	56440298	20:56439757-56440298	ENSG00000275923,ENSG00000286006,ENSG00000054803,ENSG00000222118,ENSG00000054796,ENSG00000231005,ENSG00000203266,ENSG00000231078,ENSG00000207158,ENSG00000231604,ENSG00000237000,ENSG00000241821,ENSG00000252091,ENSG00000087510,ENSG00000214541,ENSG00000225657,ENSG00000287079,ENSG00000213714,ENSG00000280387,ENSG00000124103,ENSG00000124091,ENSG00000022277,ENSG00000228601,ENSG00000087589,ENSG00000230843,ENSG00000235594,ENSG00000124089
chr20	56443909	56444058	20:56443909-56444058	ENSG00000222118,ENSG00000207158,ENSG00000231604,ENSG00000237000,ENSG00000241821,ENSG00000252091,ENSG00000087510,ENSG00000214541,ENSG00000225657,ENSG00000287079,ENSG00000213714,ENSG00000280387,ENSG00000124103,ENSG00000124091,ENSG00000228601,ENSG00000087589,ENSG00000230843,ENSG00000235594,ENSG00000124089
chr20	56468235	56468788	20:56468235-56468788	ENSG00000286006,ENSG00000222118,ENSG00000054796,ENSG00000252064,ENSG00000226308,ENSG00000207158,ENSG00000231604,ENSG00000237000,ENSG00000241821,ENSG00000252091,ENSG00000087510,ENSG00000214541,ENSG00000225657,ENSG00000287079,ENSG00000213714,ENSG00000280387,ENSG00000124103,ENSG00000124091,ENSG00000022277,ENSG00000228601,ENSG00000087589,ENSG00000101138,ENSG00000087586,ENSG00000230843,ENSG00000235594,ENSG00000124089
chr20	57212558	57212809	20:57212558-57212809	ENSG00000054803,ENSG00000222118,ENSG00000054796,ENSG00000231005,ENSG00000266666,ENSG00000252064,ENSG00000226308,ENSG00000235032,ENSG00000101144,ENSG00000280220,ENSG00000288086,ENSG00000203266,ENSG00000231078,ENSG00000207158,ENSG00000231604,ENSG00000237000,ENSG00000241821,ENSG00000252091,ENSG00000087510,ENSG00000214541,ENSG00000225657,ENSG00000287079,ENSG00000213714
chr20	57351004	57351471	20:57351004-57351471	ENSG00000124097,ENSG00000256222,ENSG00000228995,ENSG00000101146,ENSG00000054796,ENSG00000231005,ENSG00000266666,ENSG00000252064,ENSG00000226308,ENSG00000280220,ENSG00000288086,ENSG00000203266,ENSG00000231078,ENSG00000207158,ENSG00000287079
chr20	57389066	57389673	20:57389066-57389673	ENSG00000124253,ENSG00000124092,ENSG00000124097,ENSG00000132819,ENSG00000218018,ENSG00000256222,ENSG00000228995,ENSG00000101146,ENSG00000054796,ENSG00000231005,ENSG00000266666,ENSG00000252064,ENSG00000226308,ENSG00000288086,ENSG00000203266,ENSG00000231078,ENSG00000207158,ENSG00000231604,ENSG00000237000,ENSG00000252091,ENSG00000087510
chr20	57391074	57391820	20:57391074-57391820	ENSG00000124253,ENSG00000124097,ENSG00000132819,ENSG00000218018,ENSG00000054796,ENSG00000231005,ENSG00000266666,ENSG00000252064,ENSG00000288086,ENSG00000203266,ENSG00000231078,ENSG00000207158,ENSG00000237000
chr20	57395650	57395950	20:57395650-57395950	ENSG00000124097,ENSG00000132819,ENSG00000218018
chr20	57440870	57441377	20:57440870-57441377	ENSG00000124253,ENSG00000124097,ENSG00000286052,ENSG00000054796,ENSG00000231005,ENSG00000266666,ENSG00000252064,ENSG00000226308,ENSG00000203266,ENSG00000231078,ENSG00000237000
chr20	57514303	57514499	20:57514303-57514499	ENSG00000270411,ENSG00000124256,ENSG00000124253,ENSG00000124092,ENSG00000124097,ENSG00000054796,ENSG00000231005,ENSG00000266666,ENSG00000252064,ENSG00000231078,ENSG00000207158,ENSG00000231604
chr20	57597090	57597196	20:57597090-57597196	ENSG00000124237,ENSG00000270411,ENSG00000124256,ENSG00000227297,ENSG00000124253,ENSG00000124092
chr20	57708930	57709166	20:57708930-57709166	ENSG00000278709,ENSG00000124225,ENSG00000124256
chr20	57709265	57709365	20:57709265-57709365	ENSG00000278709,ENSG00000124225,ENSG00000124256
chr20	57709411	57709523	20:57709411-57709523	ENSG00000278709,ENSG00000124225,ENSG00000124256
chr20	57709653	57710720	20:57709653-57710720	ENSG00000124237,ENSG00000270411,ENSG00000225708,ENSG00000263453,ENSG00000278709,ENSG00000124225,ENSG00000124256,ENSG00000124253,ENSG00000252064,ENSG00000207158,ENSG00000231604
chr20	57718427	57718935	20:57718427-57718935	ENSG00000124237,ENSG00000270411,ENSG00000225708,ENSG00000263453,ENSG00000278709,ENSG00000124225,ENSG00000124256,ENSG00000124253,ENSG00000054796,ENSG00000231005,ENSG00000231604,ENSG00000237000,ENSG00000241821
chr20	57748837	57748937	20:57748837-57748937	ENSG00000124237,ENSG00000270411,ENSG00000225708
chr20	57880198	57880410	20:57880198-57880410	ENSG00000124237,ENSG00000270411,ENSG00000225708,ENSG00000263453,ENSG00000124256,ENSG00000124253,ENSG00000207158,ENSG00000231604,ENSG00000252091
chr20	57964568	57964740	20:57964568-57964740	ENSG00000124237,ENSG00000270411,ENSG00000225708,ENSG00000203971,ENSG00000263453
chr20	58001394	58001539	20:58001394-58001539	ENSG00000124237,ENSG00000270411,ENSG00000225708,ENSG00000275852,ENSG00000263453
chr20	58047218	58047436	20:58047218-58047436	ENSG00000124237,ENSG00000270411,ENSG00000225708,ENSG00000263453,ENSG00000124256,ENSG00000124253,ENSG00000252064,ENSG00000207158,ENSG00000241821,ENSG00000252091
chr20	58174943	58175278	20:58174943-58175278	ENSG00000124227,ENSG00000124237,ENSG00000270411,ENSG00000225708,ENSG00000124256,ENSG00000227297,ENSG00000124253,ENSG00000124092,ENSG00000266666,ENSG00000252064,ENSG00000288086,ENSG00000231078
chr20	58209874	58210100	20:58209874-58210100	ENSG00000124227,ENSG00000124237,ENSG00000270411,ENSG00000124256,ENSG00000227297,ENSG00000124253,ENSG00000124092,ENSG00000266666,ENSG00000252064
chr20	58237117	58237321	20:58237117-58237321	ENSG00000268333,ENSG00000124224,ENSG00000124227
chr20	58308755	58308872	20:58308755-58308872	ENSG00000124209,ENSG00000124224
chr20	58308968	58310202	20:58308968-58310202	ENSG00000124209,ENSG00000124224,ENSG00000124227
chr20	58327347	58327467	20:58327347-58327467	-
chr20	58388823	58389784	20:58388823-58389784	ENSG00000216031,ENSG00000284040,ENSG00000268649,ENSG00000237121,ENSG00000231290,ENSG00000198768,ENSG00000124164,ENSG00000124209,ENSG00000124224,ENSG00000124227
chr20	58432318	58432509	20:58432318-58432509	ENSG00000231290,ENSG00000198768,ENSG00000124164
chr20	58471387	58471977	20:58471387-58471977	ENSG00000287752,ENSG00000233686,ENSG00000225129,ENSG00000268333,ENSG00000216031,ENSG00000284040,ENSG00000268649,ENSG00000270279,ENSG00000237121,ENSG00000231290,ENSG00000198768,ENSG00000124227
chr20	58570658	58570819	20:58570658-58570819	ENSG00000270279,ENSG00000237121,ENSG00000231290,ENSG00000198768
chr20	58597667	58597887	20:58597667-58597887	ENSG00000216031,ENSG00000284040,ENSG00000268649,ENSG00000270279,ENSG00000237121,ENSG00000268941,ENSG00000254620,ENSG00000231290,ENSG00000198768
chr20	58598347	58598588	20:58598347-58598588	ENSG00000216031,ENSG00000284040,ENSG00000268649,ENSG00000270279,ENSG00000237121,ENSG00000268941,ENSG00000254620,ENSG00000231290,ENSG00000198768
chr20	58618772	58618979	20:58618772-58618979	ENSG00000268333,ENSG00000216031,ENSG00000284040,ENSG00000268649,ENSG00000270279,ENSG00000237121,ENSG00000268941,ENSG00000231290,ENSG00000198768
chr20	58623910	58624221	20:58623910-58624221	ENSG00000227282,ENSG00000287752,ENSG00000230352,ENSG00000225129,ENSG00000124205,ENSG00000268333,ENSG00000216031,ENSG00000284040,ENSG00000268649,ENSG00000270279,ENSG00000237121,ENSG00000254419,ENSG00000254995,ENSG00000268941,ENSG00000231290,ENSG00000198768,ENSG00000237000
chr20	58650146	58651605	20:58650146-58651605	ENSG00000268333,ENSG00000216031,ENSG00000284040,ENSG00000268649,ENSG00000237121,ENSG00000254419,ENSG00000254995,ENSG00000124222,ENSG00000268941,ENSG00000231290
chr20	58690840	58691221	20:58690840-58691221	ENSG00000268333,ENSG00000216031,ENSG00000284040,ENSG00000268649,ENSG00000270279,ENSG00000237121,ENSG00000254419,ENSG00000215440,ENSG00000254995,ENSG00000124222
chr20	58691819	58692064	20:58691819-58692064	ENSG00000270279,ENSG00000254419,ENSG00000215440,ENSG00000254995,ENSG00000124222
chr20	58692270	58693415	20:58692270-58693415	ENSG00000268333,ENSG00000216031,ENSG00000284040,ENSG00000268649,ENSG00000270279,ENSG00000237121,ENSG00000254419,ENSG00000215440,ENSG00000254995,ENSG00000124222,ENSG00000231290
chr20	58698888	58699274	20:58698888-58699274	ENSG00000268333,ENSG00000216031,ENSG00000284040,ENSG00000268649,ENSG00000270279,ENSG00000237121,ENSG00000254419,ENSG00000215440
chr20	58699464	58699639	20:58699464-58699639	ENSG00000216031,ENSG00000284040,ENSG00000268649,ENSG00000270279,ENSG00000237121,ENSG00000254419,ENSG00000215440
chr20	58850857	58851048	20:58850857-58851048	ENSG00000275069,ENSG00000274491,ENSG00000276722,ENSG00000276859,ENSG00000087460,ENSG00000268333,ENSG00000235590,ENSG00000216031,ENSG00000284040,ENSG00000268649,ENSG00000270279,ENSG00000237121
chr20	58852828	58852938	20:58852828-58852938	ENSG00000275069,ENSG00000274491,ENSG00000276722,ENSG00000276859,ENSG00000087460,ENSG00000268333,ENSG00000235590,ENSG00000216031,ENSG00000284040,ENSG00000268649,ENSG00000270279,ENSG00000237121
chr20	58867266	58867503	20:58867266-58867503	ENSG00000287752,ENSG00000233686,ENSG00000230352,ENSG00000124205,ENSG00000232925,ENSG00000284985,ENSG00000270951,ENSG00000276722,ENSG00000276859,ENSG00000268333,ENSG00000216031,ENSG00000284040,ENSG00000268649,ENSG00000270279,ENSG00000237121
chr20	58888666	58889393	20:58888666-58889393	ENSG00000284985,ENSG00000270951,ENSG00000225806,ENSG00000087460
chr20	58890375	58891676	20:58890375-58891676	ENSG00000284985,ENSG00000270951,ENSG00000225806,ENSG00000087460
chr20	58891739	58892338	20:58891739-58892338	ENSG00000284985,ENSG00000270951,ENSG00000225806,ENSG00000087460
chr20	58892416	58892790	20:58892416-58892790	ENSG00000284985,ENSG00000270951,ENSG00000225806,ENSG00000087460
chr20	58907856	58908091	20:58907856-58908091	ENSG00000284985,ENSG00000087460
chr20	58980952	58981685	20:58980952-58981685	ENSG00000101162,ENSG00000101160,ENSG00000101158,ENSG00000284985,ENSG00000285091,ENSG00000270951
chr20	58985686	58985933	20:58985686-58985933	ENSG00000101162,ENSG00000101160,ENSG00000101158,ENSG00000284985,ENSG00000285091
chr20	59006993	59007437	20:59006993-59007437	ENSG00000101162,ENSG00000101160,ENSG00000284985
chr20	59031985	59032915	20:59031985-59032915	ENSG00000225129,ENSG00000124205,ENSG00000232925,ENSG00000101166,ENSG00000124172,ENSG00000101162,ENSG00000101160,ENSG00000101158,ENSG00000284985,ENSG00000285091,ENSG00000270951
chr20	59042402	59043404	20:59042402-59043404	ENSG00000232925,ENSG00000101166,ENSG00000124172,ENSG00000101162,ENSG00000101160,ENSG00000284985,ENSG00000270951
chr20	59153428	59153539	20:59153428-59153539	ENSG00000230352,ENSG00000225129,ENSG00000124205,ENSG00000124203,ENSG00000232925
chr20	59222566	59222781	20:59222566-59222781	ENSG00000227282,ENSG00000287752,ENSG00000233686,ENSG00000230352,ENSG00000225129,ENSG00000124205,ENSG00000124203,ENSG00000232925,ENSG00000284985,ENSG00000270951,ENSG00000216031,ENSG00000284040,ENSG00000268649,ENSG00000270279,ENSG00000237121
chr20	59406592	59406753	20:59406592-59406753	ENSG00000261035,ENSG00000229690,ENSG00000207802,ENSG00000227282,ENSG00000287752,ENSG00000233686,ENSG00000286309,ENSG00000230352,ENSG00000225129,ENSG00000124205,ENSG00000232925,ENSG00000284985,ENSG00000270279,ENSG00000237121
chr20	59422052	59422247	20:59422052-59422247	ENSG00000286232,ENSG00000179242,ENSG00000261035,ENSG00000229690,ENSG00000238194,ENSG00000227282,ENSG00000287752,ENSG00000233686,ENSG00000286309,ENSG00000230352,ENSG00000225129,ENSG00000124205,ENSG00000232925,ENSG00000284985,ENSG00000270279
chr20	59571697	59571886	20:59571697-59571886	ENSG00000286232,ENSG00000229606,ENSG00000229755,ENSG00000276627,ENSG00000266140,ENSG00000229690,ENSG00000207802,ENSG00000238777,ENSG00000238194,ENSG00000087495,ENSG00000227282,ENSG00000287752,ENSG00000233686,ENSG00000225129,ENSG00000124205
chr20	59572077	59572238	20:59572077-59572238	ENSG00000286232,ENSG00000229606,ENSG00000229755,ENSG00000276627,ENSG00000266140,ENSG00000229690,ENSG00000238777,ENSG00000238194,ENSG00000087495,ENSG00000227282,ENSG00000287752,ENSG00000233686,ENSG00000225129,ENSG00000124205
chr20	59814604	59814769	20:59814604-59814769	ENSG00000225106,ENSG00000179253,ENSG00000277270,ENSG00000276786,ENSG00000286232,ENSG00000179242,ENSG00000229606,ENSG00000229755,ENSG00000261035,ENSG00000276627,ENSG00000265617,ENSG00000266140,ENSG00000229690,ENSG00000207802,ENSG00000228340,ENSG00000124215,ENSG00000238777,ENSG00000238194,ENSG00000227282
chr20	59820575	59820974	20:59820575-59820974	ENSG00000225106,ENSG00000277270,ENSG00000276786,ENSG00000286232,ENSG00000179242,ENSG00000229606,ENSG00000229755,ENSG00000261035,ENSG00000276627,ENSG00000266140,ENSG00000229690,ENSG00000207802,ENSG00000124215,ENSG00000238777,ENSG00000238194
chr20	59835804	59836055	20:59835804-59836055	ENSG00000277270,ENSG00000276786,ENSG00000286232,ENSG00000179242,ENSG00000229606,ENSG00000229755,ENSG00000261035,ENSG00000276627,ENSG00000266140,ENSG00000229690,ENSG00000207802,ENSG00000124215,ENSG00000238777,ENSG00000238194,ENSG00000087495,ENSG00000227282
chr20	59933615	59934343	20:59933615-59934343	ENSG00000277270,ENSG00000286232,ENSG00000179242,ENSG00000229606,ENSG00000229755,ENSG00000261035,ENSG00000276627,ENSG00000266140,ENSG00000229690,ENSG00000207802,ENSG00000228340,ENSG00000176659,ENSG00000124215,ENSG00000132825,ENSG00000196227,ENSG00000196074,ENSG00000238777
chr20	59939565	59941207	20:59939565-59941207	ENSG00000225106,ENSG00000179253,ENSG00000277270,ENSG00000276786,ENSG00000286232,ENSG00000179242,ENSG00000229606,ENSG00000229755,ENSG00000261035,ENSG00000276627,ENSG00000265617,ENSG00000266140,ENSG00000229690,ENSG00000207802,ENSG00000228340,ENSG00000276093,ENSG00000176659,ENSG00000124215,ENSG00000132825,ENSG00000196227,ENSG00000196074,ENSG00000238777
chr20	60066575	60066744	20:60066575-60066744	ENSG00000277270,ENSG00000276786,ENSG00000286232,ENSG00000179242,ENSG00000229606,ENSG00000229755,ENSG00000261035,ENSG00000276627,ENSG00000265617,ENSG00000266140,ENSG00000229690,ENSG00000207802,ENSG00000228340,ENSG00000276093,ENSG00000176659,ENSG00000124215
chr20	60632852	60633272	20:60632852-60633272	ENSG00000284193,ENSG00000225106,ENSG00000179253,ENSG00000277270,ENSG00000276786,ENSG00000286232,ENSG00000179242,ENSG00000229606,ENSG00000229755,ENSG00000261035,ENSG00000276627,ENSG00000265617,ENSG00000266140,ENSG00000229690,ENSG00000207802,ENSG00000228340,ENSG00000276093,ENSG00000124215
chr20	62010998	62011098	20:62010998-62011098	ENSG00000265306,ENSG00000235018,ENSG00000284193,ENSG00000130699
chr20	62021428	62021648	20:62021428-62021648	ENSG00000265306,ENSG00000235018,ENSG00000284193,ENSG00000130699,ENSG00000225106,ENSG00000179253,ENSG00000277270,ENSG00000179242,ENSG00000229606,ENSG00000229755
chr20	62065592	62066628	20:62065592-62066628	ENSG00000149657,ENSG00000283078,ENSG00000265306,ENSG00000235018,ENSG00000284193,ENSG00000130699,ENSG00000225106,ENSG00000179253,ENSG00000276786
chr20	62121381	62122868	20:62121381-62122868	ENSG00000101180,ENSG00000101181,ENSG00000184402,ENSG00000101182,ENSG00000149657,ENSG00000283078,ENSG00000265306,ENSG00000235018,ENSG00000284193,ENSG00000130699,ENSG00000225106,ENSG00000179253,ENSG00000277270,ENSG00000276786,ENSG00000286232,ENSG00000179242
chr20	62123033	62123179	20:62123033-62123179	ENSG00000149657,ENSG00000283078,ENSG00000265306,ENSG00000235018
chr20	62142738	62143947	20:62142738-62143947	ENSG00000101181,ENSG00000184402,ENSG00000101182,ENSG00000149657,ENSG00000283078,ENSG00000265306,ENSG00000235018,ENSG00000284193,ENSG00000130699,ENSG00000225106,ENSG00000179253,ENSG00000277270,ENSG00000179242
chr20	62144413	62144620	20:62144413-62144620	ENSG00000184402,ENSG00000101182,ENSG00000265306,ENSG00000235018
chr20	62182644	62183313	20:62182644-62183313	ENSG00000101180,ENSG00000101181,ENSG00000184402,ENSG00000235018,ENSG00000284193,ENSG00000179253,ENSG00000277270,ENSG00000179242
chr20	62238036	62238668	20:62238036-62238668	ENSG00000130703,ENSG00000101180,ENSG00000101181,ENSG00000284193,ENSG00000225106,ENSG00000179253,ENSG00000277270
chr20	62258592	62258809	20:62258592-62258809	ENSG00000284074,ENSG00000130703,ENSG00000101180,ENSG00000284193,ENSG00000225106
chr20	62301813	62302346	20:62301813-62302346	ENSG00000226332,ENSG00000130702,ENSG00000284074,ENSG00000228812,ENSG00000273619,ENSG00000171858,ENSG00000284508,ENSG00000130706
chr20	62302380	62303472	20:62302380-62303472	ENSG00000226332,ENSG00000130702,ENSG00000284074,ENSG00000228812,ENSG00000273619,ENSG00000171858,ENSG00000130701,ENSG00000233017,ENSG00000174407,ENSG00000199017,ENSG00000284508,ENSG00000226094,ENSG00000264490,ENSG00000130706,ENSG00000101180,ENSG00000179253,ENSG00000179242
chr20	62367231	62367409	20:62367231-62367409	ENSG00000130702,ENSG00000284074,ENSG00000228812
chr20	62382762	62382970	20:62382762-62382970	ENSG00000130702,ENSG00000284074,ENSG00000228812,ENSG00000273619,ENSG00000171858,ENSG00000130701,ENSG00000233017,ENSG00000130706
chr20	62386629	62387316	20:62386629-62387316	ENSG00000130702,ENSG00000284074,ENSG00000228812,ENSG00000273619,ENSG00000171858,ENSG00000149679,ENSG00000275437,ENSG00000130701,ENSG00000233017,ENSG00000174403,ENSG00000174407,ENSG00000199017,ENSG00000264490,ENSG00000130706,ENSG00000284193
chr20	62407187	62407633	20:62407187-62407633	ENSG00000284074,ENSG00000228812,ENSG00000273619,ENSG00000171858,ENSG00000149679,ENSG00000275437,ENSG00000130701,ENSG00000233017,ENSG00000260542,ENSG00000174403,ENSG00000174407,ENSG00000199017,ENSG00000284508,ENSG00000226094,ENSG00000264490,ENSG00000273812,ENSG00000284193,ENSG00000179253,ENSG00000277270,ENSG00000276786,ENSG00000179242
chr20	62475809	62476347	20:62475809-62476347	ENSG00000130701,ENSG00000233017,ENSG00000130700,ENSG00000272050,ENSG00000260542,ENSG00000174403,ENSG00000174407,ENSG00000199017,ENSG00000284508,ENSG00000226094,ENSG00000264490,ENSG00000273812,ENSG00000179253
chr20	62623864	62624203	20:62623864-62624203	ENSG00000130701,ENSG00000233017,ENSG00000260542,ENSG00000174403,ENSG00000174407,ENSG00000199017,ENSG00000284508,ENSG00000226094,ENSG00000264490,ENSG00000273812,ENSG00000232121,ENSG00000229882,ENSG00000167046,ENSG00000101187,ENSG00000232803,ENSG00000237687,ENSG00000101188,ENSG00000223669,ENSG00000225106
chr20	62642162	62642542	20:62642162-62642542	ENSG00000260542,ENSG00000174403,ENSG00000174407,ENSG00000199017,ENSG00000284508,ENSG00000226094,ENSG00000264490,ENSG00000273812,ENSG00000232121,ENSG00000229882,ENSG00000167046,ENSG00000101187,ENSG00000277496,ENSG00000276317,ENSG00000232803,ENSG00000237687,ENSG00000101188,ENSG00000223669
chr20	62647947	62648323	20:62647947-62648323	ENSG00000260542,ENSG00000174403,ENSG00000174407,ENSG00000199017,ENSG00000284508,ENSG00000226094,ENSG00000264490,ENSG00000273812,ENSG00000232121,ENSG00000229882,ENSG00000167046,ENSG00000101187,ENSG00000277496,ENSG00000276317,ENSG00000232803,ENSG00000237687,ENSG00000101188,ENSG00000223669
chr20	62651802	62653176	20:62651802-62653176	ENSG00000130701,ENSG00000233017,ENSG00000260542,ENSG00000174403,ENSG00000174407,ENSG00000199017,ENSG00000284508,ENSG00000226094,ENSG00000264490,ENSG00000273812,ENSG00000232121,ENSG00000229882,ENSG00000167046,ENSG00000101187,ENSG00000277496,ENSG00000276317,ENSG00000232803,ENSG00000237687,ENSG00000101188,ENSG00000223669,ENSG00000228705,ENSG00000092758,ENSG00000225106
chr20	62791538	62791708	20:62791538-62791708	ENSG00000260542,ENSG00000174403,ENSG00000174407,ENSG00000199017,ENSG00000284508,ENSG00000226094,ENSG00000264490,ENSG00000101187,ENSG00000232803,ENSG00000237687,ENSG00000101188,ENSG00000223669,ENSG00000228705,ENSG00000101189,ENSG00000229873
chr20	62793590	62794962	20:62793590-62794962	ENSG00000130701,ENSG00000233017,ENSG00000260542,ENSG00000174403,ENSG00000174407,ENSG00000199017,ENSG00000284508,ENSG00000226094,ENSG00000264490,ENSG00000273812,ENSG00000229882,ENSG00000101187,ENSG00000232803,ENSG00000237687,ENSG00000101188,ENSG00000223669,ENSG00000228705,ENSG00000101189,ENSG00000229873,ENSG00000060491,ENSG00000092758,ENSG00000125514,ENSG00000237119,ENSG00000179242
chr20	62795307	62795673	20:62795307-62795673	ENSG00000237687,ENSG00000101188,ENSG00000223669,ENSG00000228705,ENSG00000101189,ENSG00000229873,ENSG00000060491,ENSG00000092758
chr20	62796233	62796825	20:62796233-62796825	ENSG00000260542,ENSG00000174403,ENSG00000174407,ENSG00000199017,ENSG00000284508,ENSG00000226094,ENSG00000264490,ENSG00000273812,ENSG00000232803,ENSG00000237687,ENSG00000101188,ENSG00000223669,ENSG00000228705,ENSG00000101189,ENSG00000229873,ENSG00000060491,ENSG00000092758
chr20	62804671	62805134	20:62804671-62805134	ENSG00000237687,ENSG00000101188,ENSG00000223669,ENSG00000228705,ENSG00000101189,ENSG00000229873,ENSG00000060491,ENSG00000092758
chr20	62805241	62805423	20:62805241-62805423	ENSG00000232803,ENSG00000237687,ENSG00000101188,ENSG00000223669,ENSG00000229873,ENSG00000060491,ENSG00000092758
chr20	62808394	62808506	20:62808394-62808506	ENSG00000260542,ENSG00000226094,ENSG00000101187,ENSG00000232803,ENSG00000237687,ENSG00000101188,ENSG00000223669,ENSG00000229873,ENSG00000060491,ENSG00000092758
chr20	62847652	62847757	20:62847652-62847757	ENSG00000092758,ENSG00000233838
chr20	62861276	62861605	20:62861276-62861605	ENSG00000092758,ENSG00000101190,ENSG00000236527
chr20	62861719	62862339	20:62861719-62862339	ENSG00000174403,ENSG00000174407,ENSG00000199017,ENSG00000284508,ENSG00000226094,ENSG00000101188,ENSG00000223669,ENSG00000092758,ENSG00000101190,ENSG00000233838,ENSG00000236527,ENSG00000125533,ENSG00000272259,ENSG00000125514,ENSG00000237119,ENSG00000260416,ENSG00000231977,ENSG00000207598,ENSG00000225106
chr20	62873755	62873973	20:62873755-62873973	ENSG00000092758,ENSG00000101190,ENSG00000236527,ENSG00000125533,ENSG00000272259,ENSG00000125514,ENSG00000237119
chr20	62875558	62875897	20:62875558-62875897	ENSG00000092758,ENSG00000236527,ENSG00000125533,ENSG00000272259,ENSG00000125514,ENSG00000237119,ENSG00000287324,ENSG00000260416,ENSG00000286628
chr20	62876827	62877376	20:62876827-62877376	ENSG00000092758,ENSG00000236527,ENSG00000125533,ENSG00000272259,ENSG00000125514,ENSG00000237119,ENSG00000287324,ENSG00000260416,ENSG00000286628
chr20	62900086	62900565	20:62900086-62900565	ENSG00000101191,ENSG00000273759,ENSG00000125533,ENSG00000272259,ENSG00000125514,ENSG00000237119
chr20	62925946	62926834	20:62925946-62926834	ENSG00000101191,ENSG00000273759,ENSG00000101193,ENSG00000101194,ENSG00000125514,ENSG00000237119
chr20	62929161	62929561	20:62929161-62929561	ENSG00000101191,ENSG00000273759,ENSG00000101193
chr20	62937377	62938606	20:62937377-62938606	ENSG00000101191,ENSG00000273759,ENSG00000101193,ENSG00000101194,ENSG00000125533,ENSG00000272259,ENSG00000125514,ENSG00000237119,ENSG00000260416,ENSG00000179253
chr20	62954250	62954350	20:62954250-62954350	ENSG00000101194,ENSG00000125514,ENSG00000237119
chr20	62972438	62972601	20:62972438-62972601	ENSG00000101194,ENSG00000125533,ENSG00000272259,ENSG00000125514,ENSG00000237119,ENSG00000287324,ENSG00000260416,ENSG00000286628,ENSG00000231977,ENSG00000207598
chr20	63102531	63102661	20:63102531-63102661	ENSG00000125514,ENSG00000237119,ENSG00000231133,ENSG00000274915,ENSG00000225978,ENSG00000287324,ENSG00000260416,ENSG00000286628,ENSG00000231977,ENSG00000207598
chr20	63215815	63215960	20:63215815-63215960	ENSG00000260416,ENSG00000286628,ENSG00000231977,ENSG00000207598,ENSG00000149658,ENSG00000273821,ENSG00000101197,ENSG00000266463,ENSG00000101198,ENSG00000275620,ENSG00000266104
chr20	63215993	63216682	20:63215993-63216682	ENSG00000125514,ENSG00000237119,ENSG00000287324,ENSG00000260416,ENSG00000286628,ENSG00000231977,ENSG00000207598,ENSG00000149658,ENSG00000273821,ENSG00000101197,ENSG00000266463,ENSG00000101198,ENSG00000275620,ENSG00000101199,ENSG00000266104,ENSG00000203900,ENSG00000075043,ENSG00000280936,ENSG00000226390
chr20	63272590	63273022	20:63272590-63273022	ENSG00000260416,ENSG00000286628,ENSG00000231977,ENSG00000207598,ENSG00000101197,ENSG00000266463,ENSG00000101198,ENSG00000275620,ENSG00000101199,ENSG00000266104,ENSG00000075043,ENSG00000280936,ENSG00000226390
chr20	63321319	63321627	20:63321319-63321627	ENSG00000286628,ENSG00000101197,ENSG00000266463,ENSG00000275620,ENSG00000266104,ENSG00000101203,ENSG00000222439,ENSG00000101204,ENSG00000203900,ENSG00000075043,ENSG00000280936,ENSG00000149656,ENSG00000232852,ENSG00000226390
chr20	63344554	63344863	20:63344554-63344863	ENSG00000125514,ENSG00000237119,ENSG00000260416,ENSG00000286628,ENSG00000231977,ENSG00000207598,ENSG00000101197,ENSG00000266463,ENSG00000275620,ENSG00000266104,ENSG00000101203,ENSG00000222439,ENSG00000101204,ENSG00000203900,ENSG00000075043,ENSG00000280936,ENSG00000226390
chr20	63519980	63521520	20:63519980-63521520	ENSG00000075043,ENSG00000280936,ENSG00000101213,ENSG00000125534,ENSG00000230226,ENSG00000101210,ENSG00000226390
chr20	63537832	63538194	20:63537832-63538194	ENSG00000075043,ENSG00000125531,ENSG00000275812,ENSG00000125508,ENSG00000101213,ENSG00000125534,ENSG00000230226,ENSG00000101210,ENSG00000226390
chr20	63553286	63553955	20:63553286-63553955	ENSG00000075043,ENSG00000280936,ENSG00000130589,ENSG00000125531,ENSG00000275812,ENSG00000125508,ENSG00000101213,ENSG00000230226,ENSG00000101210,ENSG00000226390
chr20	63574179	63574545	20:63574179-63574545	ENSG00000075043,ENSG00000274501,ENSG00000130589,ENSG00000125531,ENSG00000275812,ENSG00000101213,ENSG00000230226,ENSG00000101210,ENSG00000226390
chr20	63594040	63594295	20:63594040-63594295	ENSG00000075043,ENSG00000280936,ENSG00000101216,ENSG00000226390
chr20	63626489	63627593	20:63626489-63627593	ENSG00000273047,ENSG00000203896,ENSG00000274501,ENSG00000232442,ENSG00000101216,ENSG00000230226,ENSG00000226390
chr20	63628370	63628542	20:63628370-63628542	ENSG00000232442,ENSG00000101216
chr20	63641435	63642423	20:63641435-63642423	ENSG00000274501,ENSG00000197457,ENSG00000232442,ENSG00000101216
chr20	63652540	63652645	20:63652540-63652645	ENSG00000026036,ENSG00000258366,ENSG00000197457
chr20	63653170	63653544	20:63653170-63653544	ENSG00000274501,ENSG00000026036,ENSG00000258366,ENSG00000197457
chr20	63653618	63653928	20:63653618-63653928	ENSG00000026036,ENSG00000258366,ENSG00000197457
chr20	63657793	63658979	20:63657793-63658979	ENSG00000273047,ENSG00000203896,ENSG00000274501,ENSG00000273154,ENSG00000197114,ENSG00000026036,ENSG00000258366,ENSG00000197457
chr20	63682368	63682891	20:63682368-63682891	ENSG00000231208,ENSG00000274501,ENSG00000273154,ENSG00000197114,ENSG00000243509,ENSG00000026036,ENSG00000258366
chr20	63686498	63687316	20:63686498-63687316	ENSG00000274501,ENSG00000243509,ENSG00000026036,ENSG00000258366
chr20	63699153	63699447	20:63699153-63699447	ENSG00000273047,ENSG00000203896,ENSG00000274501,ENSG00000273154,ENSG00000197114,ENSG00000101246,ENSG00000243509
chr20	63707561	63708226	20:63707561-63708226	ENSG00000273047,ENSG00000203896,ENSG00000274501,ENSG00000273154,ENSG00000197114,ENSG00000101246,ENSG00000243509
chr20	63738742	63741649	20:63738742-63741649	ENSG00000231208,ENSG00000229299,ENSG00000125520,ENSG00000273047,ENSG00000203896,ENSG00000274501,ENSG00000273154,ENSG00000197114
chr20	63831050	63831576	20:63831050-63831576	ENSG00000279610,ENSG00000231208,ENSG00000130584
chr20	63834992	63835587	20:63834992-63835587	ENSG00000075043,ENSG00000280936,ENSG00000283206,ENSG00000216141,ENSG00000283513,ENSG00000216195,ENSG00000275842,ENSG00000183260,ENSG00000268858,ENSG00000279610,ENSG00000231208,ENSG00000130584,ENSG00000274501,ENSG00000226390
chr20	63864181	63864542	20:63864181-63864542	ENSG00000283206,ENSG00000216141,ENSG00000283513,ENSG00000216195,ENSG00000275842,ENSG00000101152,ENSG00000101150,ENSG00000183260,ENSG00000268858,ENSG00000231208,ENSG00000273047,ENSG00000203896,ENSG00000274501
chr20	63864850	63865561	20:63864850-63865561	ENSG00000199805,ENSG00000283206,ENSG00000216141,ENSG00000283513,ENSG00000216195,ENSG00000275842,ENSG00000101152,ENSG00000101150,ENSG00000183260,ENSG00000268858,ENSG00000231208,ENSG00000273047,ENSG00000203896,ENSG00000274501,ENSG00000273154
chr20	63865760	63865994	20:63865760-63865994	ENSG00000283206,ENSG00000216141,ENSG00000283513,ENSG00000216195,ENSG00000275842,ENSG00000101152,ENSG00000101150,ENSG00000183260,ENSG00000268858,ENSG00000231208
chr20	63894438	63895298	20:63894438-63895298	ENSG00000199805,ENSG00000283206,ENSG00000216141,ENSG00000283513,ENSG00000216195,ENSG00000275842,ENSG00000101152,ENSG00000101150,ENSG00000231208
chr20	63948878	63950351	20:63948878-63950351	ENSG00000199805,ENSG00000283206,ENSG00000216141,ENSG00000283513,ENSG00000216195,ENSG00000275842,ENSG00000198276,ENSG00000284433,ENSG00000207554,ENSG00000280213,ENSG00000196700,ENSG00000101152
chr20	63955419	63957798	20:63955419-63957798	ENSG00000199805,ENSG00000283206,ENSG00000216141,ENSG00000283513,ENSG00000216195,ENSG00000275842,ENSG00000198276,ENSG00000284433,ENSG00000207554,ENSG00000280213,ENSG00000196700,ENSG00000101152
chr20	63957901	63958055	20:63957901-63958055	ENSG00000199805,ENSG00000283206,ENSG00000216141,ENSG00000283513,ENSG00000216195,ENSG00000275842,ENSG00000198276,ENSG00000280213,ENSG00000196700
chr20	63969882	63970206	20:63969882-63970206	ENSG00000199805,ENSG00000283206,ENSG00000216141,ENSG00000283513,ENSG00000216195,ENSG00000275842,ENSG00000196700,ENSG00000130590,ENSG00000101161,ENSG00000101152,ENSG00000101213,ENSG00000230226,ENSG00000101210
chr20	63973829	63974128	20:63973829-63974128	ENSG00000199805,ENSG00000283206,ENSG00000216141,ENSG00000283513,ENSG00000216195,ENSG00000275842,ENSG00000198276,ENSG00000196700,ENSG00000130590,ENSG00000101161,ENSG00000203883,ENSG00000101152,ENSG00000231208,ENSG00000101213,ENSG00000230226,ENSG00000101210
chr20	63980720	63981399	20:63980720-63981399	ENSG00000199805,ENSG00000283206,ENSG00000216141,ENSG00000283513,ENSG00000216195,ENSG00000275842,ENSG00000196700,ENSG00000130590,ENSG00000101161,ENSG00000196421,ENSG00000203883,ENSG00000125522,ENSG00000196132,ENSG00000286999,ENSG00000230226,ENSG00000226390
chr20	64033981	64034134	20:64033981-64034134	ENSG00000196421,ENSG00000203883,ENSG00000125522,ENSG00000196132,ENSG00000286999
chr20	64062668	64063390	20:64062668-64063390	ENSG00000196421,ENSG00000203883,ENSG00000171703,ENSG00000125522,ENSG00000196132,ENSG00000286999,ENSG00000171695,ENSG00000125510,ENSG00000274034,ENSG00000171700,ENSG00000237371
chr20	64063527	64063742	20:64063527-64063742	ENSG00000203883,ENSG00000171703,ENSG00000125522,ENSG00000196132,ENSG00000286999,ENSG00000237371
chr20	64079703	64080215	20:64079703-64080215	ENSG00000203883,ENSG00000171703,ENSG00000125522,ENSG00000196132,ENSG00000286999,ENSG00000171695,ENSG00000125510,ENSG00000274034,ENSG00000171700
chr20	64083593	64083740	20:64083593-64083740	ENSG00000203883,ENSG00000274727,ENSG00000125522,ENSG00000196132,ENSG00000286999,ENSG00000171695,ENSG00000125510,ENSG00000274034,ENSG00000171700
chr20	64212889	64212989	20:64212889-64212989	ENSG00000274727,ENSG00000149656,ENSG00000232852,ENSG00000278171,ENSG00000125522,ENSG00000196132,ENSG00000286999
chr20	64255368	64255954	20:64255368-64255954	ENSG00000274727,ENSG00000278171,ENSG00000203880,ENSG00000125522,ENSG00000196132,ENSG00000286999
chr20	64256001	64256127	20:64256001-64256127	ENSG00000274727,ENSG00000278171,ENSG00000203880,ENSG00000196132
chr20	64261182	64261361	20:64261182-64261361	ENSG00000274727,ENSG00000278171,ENSG00000203880,ENSG00000196132
chr21	5128385	5128545	21:5128385-5128545	-
chr21	5154733	5154970	21:5154733-5154970	-
chr21	6369896	6370070	21:6369896-6370070	-
chr21	6371870	6372004	21:6371870-6372004	-
chr21	8213125	8213351	21:8213125-8213351	-
chr21	8219730	8220158	21:8219730-8220158	-
chr21	8234406	8234600	21:8234406-8234600	-
chr21	14027179	14027492	21:14027179-14027492	ENSG00000229306,ENSG00000224309,ENSG00000207097,ENSG00000168122,ENSG00000237202,ENSG00000280108,ENSG00000185390,ENSG00000175302,ENSG00000266211,ENSG00000226930,ENSG00000219280,ENSG00000228159,ENSG00000228184,ENSG00000179381,ENSG00000218549,ENSG00000207476,ENSG00000278381,ENSG00000227874,ENSG00000279773,ENSG00000273692,ENSG00000278618,ENSG00000229231,ENSG00000224922,ENSG00000232797,ENSG00000224860,ENSG00000215562,ENSG00000234538,ENSG00000228314,ENSG00000230965,ENSG00000215559,ENSG00000203616,ENSG00000223287,ENSG00000183249,ENSG00000233442,ENSG00000275170,ENSG00000224905,ENSG00000249493,ENSG00000201812,ENSG00000277572,ENSG00000240755,ENSG00000243064
chr21	14215966	14216244	21:14215966-14216244	ENSG00000229306,ENSG00000207097,ENSG00000280108,ENSG00000185390,ENSG00000175302,ENSG00000226930,ENSG00000219280,ENSG00000179381,ENSG00000207476,ENSG00000266299,ENSG00000227874,ENSG00000279773,ENSG00000273692,ENSG00000278618,ENSG00000229231,ENSG00000224922,ENSG00000224860,ENSG00000215562,ENSG00000234538,ENSG00000228314,ENSG00000230965,ENSG00000215559,ENSG00000203616,ENSG00000223287,ENSG00000277572,ENSG00000188992,ENSG00000240755,ENSG00000185272,ENSG00000243064
chr21	14382738	14384092	21:14382738-14384092	ENSG00000229306,ENSG00000224309,ENSG00000207097,ENSG00000168122,ENSG00000237202,ENSG00000280108,ENSG00000185390,ENSG00000175302,ENSG00000266211,ENSG00000226930,ENSG00000219280,ENSG00000228159,ENSG00000228184,ENSG00000179381,ENSG00000218549,ENSG00000166351,ENSG00000207476,ENSG00000278381,ENSG00000227874,ENSG00000279773,ENSG00000273692,ENSG00000278618,ENSG00000229231,ENSG00000224922,ENSG00000232797,ENSG00000224860,ENSG00000215562,ENSG00000234538,ENSG00000228314,ENSG00000230965,ENSG00000215559,ENSG00000203616,ENSG00000223287,ENSG00000249493,ENSG00000201812,ENSG00000277572,ENSG00000240755,ENSG00000243064,ENSG00000155304,ENSG00000155307,ENSG00000223662,ENSG00000232884,ENSG00000228600,ENSG00000225502,ENSG00000235609,ENSG00000226406,ENSG00000235277,ENSG00000229047,ENSG00000279390,ENSG00000288555,ENSG00000280082,ENSG00000229425,ENSG00000224524,ENSG00000224247,ENSG00000252273,ENSG00000212564
chr21	14438360	14438467	21:14438360-14438467	ENSG00000229306,ENSG00000207097,ENSG00000168122,ENSG00000280108,ENSG00000185390,ENSG00000175302,ENSG00000266211,ENSG00000226930,ENSG00000219280,ENSG00000228159,ENSG00000228184,ENSG00000179381,ENSG00000218549,ENSG00000207476,ENSG00000227874,ENSG00000279773,ENSG00000273692,ENSG00000278618,ENSG00000229231,ENSG00000224922,ENSG00000224860,ENSG00000215562,ENSG00000228314,ENSG00000240755,ENSG00000243064,ENSG00000155307,ENSG00000223662,ENSG00000232884,ENSG00000228600,ENSG00000225502,ENSG00000226406,ENSG00000229425,ENSG00000212564
chr21	14864366	14864926	21:14864366-14864926	ENSG00000229306,ENSG00000207097,ENSG00000168122,ENSG00000280108,ENSG00000175302,ENSG00000266211,ENSG00000226930,ENSG00000219280,ENSG00000228184,ENSG00000179381,ENSG00000166351,ENSG00000207476,ENSG00000266299,ENSG00000227874,ENSG00000279773,ENSG00000273692,ENSG00000278618,ENSG00000229231,ENSG00000224922,ENSG00000224860,ENSG00000215562,ENSG00000228314,ENSG00000240755,ENSG00000243064,ENSG00000155307,ENSG00000223662,ENSG00000232884,ENSG00000228600,ENSG00000225502,ENSG00000235609,ENSG00000281903,ENSG00000226406,ENSG00000235277,ENSG00000229047,ENSG00000279390,ENSG00000288555,ENSG00000280082,ENSG00000229425,ENSG00000224524,ENSG00000224247,ENSG00000212564
chr21	14887430	14887886	21:14887430-14887886	ENSG00000229306,ENSG00000224309,ENSG00000207097,ENSG00000237202,ENSG00000280108,ENSG00000175302,ENSG00000226930,ENSG00000219280,ENSG00000228159,ENSG00000228184,ENSG00000179381,ENSG00000166351,ENSG00000207476,ENSG00000278381,ENSG00000227874,ENSG00000279773,ENSG00000273692,ENSG00000278618,ENSG00000229231,ENSG00000224922,ENSG00000224860,ENSG00000215562,ENSG00000234538,ENSG00000228314,ENSG00000230965,ENSG00000223287,ENSG00000240755,ENSG00000243064,ENSG00000155307,ENSG00000223662,ENSG00000232884,ENSG00000228600,ENSG00000225502,ENSG00000235609,ENSG00000281903,ENSG00000226406,ENSG00000235277,ENSG00000229047,ENSG00000279390,ENSG00000288536,ENSG00000288555,ENSG00000280082,ENSG00000229425,ENSG00000224524,ENSG00000224247,ENSG00000212564
chr21	14942811	14943046	21:14942811-14943046	ENSG00000207097,ENSG00000280108,ENSG00000175302,ENSG00000266211,ENSG00000228159,ENSG00000228184,ENSG00000179381,ENSG00000207476,ENSG00000278381,ENSG00000227874,ENSG00000279773,ENSG00000273692,ENSG00000278618,ENSG00000229231,ENSG00000224922,ENSG00000228314,ENSG00000230965,ENSG00000223662,ENSG00000232884,ENSG00000228600,ENSG00000225502,ENSG00000235609,ENSG00000226406,ENSG00000235277,ENSG00000229047,ENSG00000279390,ENSG00000280082,ENSG00000229425
chr21	14975629	14975747	21:14975629-14975747	ENSG00000229306,ENSG00000207097,ENSG00000280108,ENSG00000175302,ENSG00000218549,ENSG00000207476,ENSG00000279773,ENSG00000273692,ENSG00000278618,ENSG00000229231,ENSG00000224922,ENSG00000224860,ENSG00000215562,ENSG00000228314,ENSG00000235609,ENSG00000235277,ENSG00000229047,ENSG00000231201,ENSG00000279390
chr21	15064102	15066428	21:15064102-15066428	ENSG00000224309,ENSG00000207097,ENSG00000185390,ENSG00000175302,ENSG00000266211,ENSG00000226930,ENSG00000228159,ENSG00000179381,ENSG00000218549,ENSG00000207476,ENSG00000227874,ENSG00000279773,ENSG00000273692,ENSG00000278618,ENSG00000229231,ENSG00000224922,ENSG00000228314,ENSG00000223287,ENSG00000155307,ENSG00000223662,ENSG00000232884,ENSG00000228600,ENSG00000225502,ENSG00000235609,ENSG00000226406,ENSG00000235277,ENSG00000180530,ENSG00000229047,ENSG00000279390,ENSG00000236471,ENSG00000288536,ENSG00000288555,ENSG00000280082,ENSG00000229425,ENSG00000224247,ENSG00000212564
chr21	15121632	15121828	21:15121632-15121828	ENSG00000229306,ENSG00000207097,ENSG00000219280,ENSG00000228159,ENSG00000218549,ENSG00000207476,ENSG00000227874,ENSG00000279773,ENSG00000273692,ENSG00000278618,ENSG00000229231,ENSG00000224922,ENSG00000234538,ENSG00000223662,ENSG00000228600,ENSG00000225502,ENSG00000235609,ENSG00000279390,ENSG00000288536,ENSG00000288555,ENSG00000280082,ENSG00000229425
chr21	15121912	15122028	21:15121912-15122028	ENSG00000229306,ENSG00000207097,ENSG00000219280,ENSG00000228159,ENSG00000218549,ENSG00000207476,ENSG00000227874,ENSG00000279773,ENSG00000273692,ENSG00000278618,ENSG00000229231,ENSG00000224922,ENSG00000228600,ENSG00000235609,ENSG00000279390,ENSG00000288536,ENSG00000288555,ENSG00000280082,ENSG00000229425
chr21	15293339	15293513	21:15293339-15293513	ENSG00000229306,ENSG00000224309,ENSG00000207097,ENSG00000175302,ENSG00000226930,ENSG00000219280,ENSG00000218549,ENSG00000207476,ENSG00000227874,ENSG00000279773,ENSG00000273692,ENSG00000278618,ENSG00000229231,ENSG00000224922,ENSG00000224860,ENSG00000215562,ENSG00000228314,ENSG00000155307,ENSG00000223662,ENSG00000232884,ENSG00000228600,ENSG00000235609,ENSG00000226406,ENSG00000279390,ENSG00000288536,ENSG00000288555,ENSG00000288578,ENSG00000280082,ENSG00000229425,ENSG00000224247,ENSG00000212564
chr21	15309804	15310009	21:15309804-15310009	ENSG00000229306,ENSG00000207097,ENSG00000280108,ENSG00000175302,ENSG00000266211,ENSG00000219280,ENSG00000179381,ENSG00000218549,ENSG00000207476,ENSG00000227874,ENSG00000279773,ENSG00000273692,ENSG00000278618,ENSG00000229231,ENSG00000224922,ENSG00000224860,ENSG00000215562,ENSG00000234538,ENSG00000228314,ENSG00000230965,ENSG00000223287,ENSG00000155307,ENSG00000223662,ENSG00000232884,ENSG00000228600,ENSG00000225502,ENSG00000235609,ENSG00000226406,ENSG00000279390,ENSG00000288536,ENSG00000288555,ENSG00000288578,ENSG00000280082,ENSG00000229425,ENSG00000224247,ENSG00000212564
chr21	15483205	15483454	21:15483205-15483454	ENSG00000207097,ENSG00000280108,ENSG00000219280,ENSG00000228159,ENSG00000179381,ENSG00000218549,ENSG00000207476,ENSG00000227874,ENSG00000279773,ENSG00000273692,ENSG00000278618,ENSG00000229231,ENSG00000224922,ENSG00000173231,ENSG00000224860,ENSG00000215562,ENSG00000228314,ENSG00000240755,ENSG00000243064,ENSG00000155307,ENSG00000223662,ENSG00000232884,ENSG00000228600,ENSG00000225502,ENSG00000235609,ENSG00000226406,ENSG00000235277,ENSG00000229047,ENSG00000279390,ENSG00000288536,ENSG00000288555,ENSG00000280082,ENSG00000229425,ENSG00000224524,ENSG00000224247,ENSG00000212564
chr21	15706753	15706964	21:15706753-15706964	ENSG00000185390,ENSG00000179381,ENSG00000218549,ENSG00000207476,ENSG00000279773,ENSG00000273692,ENSG00000278618,ENSG00000229231,ENSG00000224922,ENSG00000229425,ENSG00000252273,ENSG00000234159,ENSG00000226298,ENSG00000212564
chr21	15729417	15730691	21:15729417-15730691	ENSG00000175302,ENSG00000266211,ENSG00000226930,ENSG00000228184,ENSG00000218549,ENSG00000207476,ENSG00000278381,ENSG00000227874,ENSG00000279773,ENSG00000273692,ENSG00000278618,ENSG00000229231,ENSG00000224922,ENSG00000224860,ENSG00000215562,ENSG00000223287,ENSG00000155307,ENSG00000235609,ENSG00000229425,ENSG00000234159,ENSG00000155313,ENSG00000226298,ENSG00000212564
chr21	16085073	16085313	21:16085073-16085313	ENSG00000278381,ENSG00000214319,ENSG00000214976,ENSG00000252273
chr21	16113196	16113337	21:16113196-16113337	ENSG00000224602,ENSG00000214976,ENSG00000252273
chr21	16117479	16117608	21:16117479-16117608	ENSG00000224602,ENSG00000214976,ENSG00000252273
chr21	16117835	16118060	21:16117835-16118060	ENSG00000224602,ENSG00000214976,ENSG00000252273
chr21	16124895	16124995	21:16124895-16124995	ENSG00000224602,ENSG00000214976,ENSG00000252273
chr21	16165885	16166073	21:16165885-16166073	ENSG00000252273
chr21	16176686	16176786	21:16176686-16176786	-
chr21	16181067	16181364	21:16181067-16181364	ENSG00000215386
chr21	16194014	16194643	21:16194014-16194643	ENSG00000215386
chr21	16195620	16195772	21:16195620-16195772	ENSG00000215386
chr21	16211967	16212311	21:16211967-16212311	ENSG00000173231
chr21	16264320	16264630	21:16264320-16264630	ENSG00000201025,ENSG00000252273
chr21	16279719	16279879	21:16279719-16279879	ENSG00000201025
chr21	16280035	16280964	21:16280035-16280964	ENSG00000201025,ENSG00000215386
chr21	16302784	16303357	21:16302784-16303357	ENSG00000234538,ENSG00000228314,ENSG00000230965,ENSG00000270071,ENSG00000201025,ENSG00000214976,ENSG00000252273
chr21	16305794	16305940	21:16305794-16305940	ENSG00000270071
chr21	16308365	16308600	21:16308365-16308600	ENSG00000270071
chr21	16322571	16322710	21:16322571-16322710	ENSG00000270071,ENSG00000252273
chr21	16330376	16330630	21:16330376-16330630	ENSG00000214976,ENSG00000252273
chr21	16418309	16418442	21:16418309-16418442	ENSG00000270139,ENSG00000215386
chr21	16419145	16419881	21:16419145-16419881	ENSG00000270139,ENSG00000215386
chr21	16420139	16420664	21:16420139-16420664	ENSG00000270139,ENSG00000215386
chr21	16424388	16424691	21:16424388-16424691	ENSG00000270139,ENSG00000215386
chr21	16454497	16454597	21:16454497-16454597	ENSG00000287066
chr21	16474047	16474349	21:16474047-16474349	ENSG00000287066
chr21	16532925	16533102	21:16532925-16533102	ENSG00000199030,ENSG00000207638,ENSG00000280432,ENSG00000287066,ENSG00000215386
chr21	16533888	16534957	21:16533888-16534957	ENSG00000199030,ENSG00000207638,ENSG00000280432,ENSG00000287066,ENSG00000215386
chr21	16535008	16535441	21:16535008-16535441	ENSG00000199030,ENSG00000207638,ENSG00000280432,ENSG00000287066,ENSG00000215386
chr21	16537059	16537334	21:16537059-16537334	ENSG00000199030,ENSG00000207638,ENSG00000280432,ENSG00000287066,ENSG00000215386
chr21	16554548	16554894	21:16554548-16554894	ENSG00000199030,ENSG00000207638,ENSG00000287066
chr21	16584915	16585019	21:16584915-16585019	ENSG00000207863,ENSG00000269950,ENSG00000215386
chr21	16587158	16587383	21:16587158-16587383	ENSG00000207863,ENSG00000269950,ENSG00000215386
chr21	16587728	16588809	21:16587728-16588809	ENSG00000207863,ENSG00000269950,ENSG00000215386
chr21	16708531	16708748	21:16708531-16708748	ENSG00000232886,ENSG00000237735,ENSG00000239023
chr21	16710250	16710385	21:16710250-16710385	ENSG00000232886,ENSG00000237735,ENSG00000239023
chr21	16741146	16741476	21:16741146-16741476	ENSG00000232886,ENSG00000237735
chr21	16742223	16742681	21:16742223-16742681	ENSG00000232886,ENSG00000237735,ENSG00000239023,ENSG00000252273
chr21	16795097	16795219	21:16795097-16795219	ENSG00000232886,ENSG00000237735
chr21	16910911	16911123	21:16910911-16911123	ENSG00000228708,ENSG00000232886,ENSG00000237735
chr21	17045387	17045497	21:17045387-17045497	ENSG00000232886
chr21	17118578	17118998	21:17118578-17118998	ENSG00000226204,ENSG00000279156,ENSG00000265841,ENSG00000230233,ENSG00000228708,ENSG00000154646,ENSG00000278181,ENSG00000225735,ENSG00000232886,ENSG00000252273
chr21	17119648	17119798	21:17119648-17119798	ENSG00000225735
chr21	17119900	17120231	21:17119900-17120231	ENSG00000278181,ENSG00000225735
chr21	17139829	17139958	21:17139829-17139958	ENSG00000225735
chr21	17185698	17186077	21:17185698-17186077	ENSG00000226818,ENSG00000226204,ENSG00000198618,ENSG00000265841,ENSG00000230233,ENSG00000224141,ENSG00000228708,ENSG00000278181,ENSG00000225735,ENSG00000237735,ENSG00000252273
chr21	17231826	17232250	21:17231826-17232250	ENSG00000230198,ENSG00000231620,ENSG00000226818,ENSG00000229289,ENSG00000235965,ENSG00000232193,ENSG00000279156,ENSG00000265841,ENSG00000230233,ENSG00000224141,ENSG00000154646,ENSG00000278181,ENSG00000225735,ENSG00000232886,ENSG00000252273
chr21	17269918	17270018	21:17269918-17270018	ENSG00000278181,ENSG00000225735
chr21	17270260	17270501	21:17270260-17270501	ENSG00000226818,ENSG00000279156,ENSG00000198618,ENSG00000265841,ENSG00000230233,ENSG00000154646,ENSG00000199962,ENSG00000278181,ENSG00000225735,ENSG00000232886,ENSG00000252273
chr21	17436648	17437045	21:17436648-17437045	ENSG00000199962,ENSG00000200754,ENSG00000232260,ENSG00000154639,ENSG00000266195,ENSG00000226580,ENSG00000232560,ENSG00000252462
chr21	17451397	17451592	21:17451397-17451592	ENSG00000199962,ENSG00000200754,ENSG00000232260,ENSG00000154639,ENSG00000266195,ENSG00000226580,ENSG00000232560,ENSG00000252462
chr21	17451702	17451831	21:17451702-17451831	ENSG00000199962,ENSG00000200754,ENSG00000232260,ENSG00000154639,ENSG00000266195,ENSG00000226580,ENSG00000232560,ENSG00000252462
chr21	17454721	17454856	21:17454721-17454856	ENSG00000199962,ENSG00000200754,ENSG00000232260,ENSG00000154639,ENSG00000266195,ENSG00000226580,ENSG00000232560,ENSG00000252462
chr21	17542864	17542971	21:17542864-17542971	ENSG00000228708,ENSG00000199962,ENSG00000200754,ENSG00000232260,ENSG00000154639,ENSG00000266195,ENSG00000226580
chr21	17611341	17613716	21:17611341-17613716	ENSG00000240770,ENSG00000279648,ENSG00000226956,ENSG00000280594,ENSG00000154640,ENSG00000199962,ENSG00000200754,ENSG00000232260,ENSG00000154639,ENSG00000266195,ENSG00000226580
chr21	17636739	17637049	21:17636739-17637049	ENSG00000229289,ENSG00000235965,ENSG00000226204,ENSG00000279156,ENSG00000198618,ENSG00000265841,ENSG00000230233,ENSG00000224141,ENSG00000228708,ENSG00000154646,ENSG00000215369,ENSG00000231755,ENSG00000279648,ENSG00000226956,ENSG00000199962,ENSG00000266195,ENSG00000226580
chr21	17679147	17679252	21:17679147-17679252	ENSG00000226818,ENSG00000279156,ENSG00000230233,ENSG00000228708,ENSG00000154646,ENSG00000154645,ENSG00000215369,ENSG00000231755,ENSG00000244676,ENSG00000240770,ENSG00000279648,ENSG00000226956,ENSG00000199962
chr21	17818760	17820075	21:17818760-17820075	ENSG00000226818,ENSG00000229289,ENSG00000279156,ENSG00000230233,ENSG00000224141,ENSG00000154646,ENSG00000215369,ENSG00000231755,ENSG00000244676,ENSG00000154642,ENSG00000240770,ENSG00000279648
chr21	17921582	17921916	21:17921582-17921916	ENSG00000226818,ENSG00000235965,ENSG00000226204,ENSG00000279156,ENSG00000265841,ENSG00000230233,ENSG00000224141,ENSG00000228708,ENSG00000154646,ENSG00000227330,ENSG00000154645,ENSG00000215369,ENSG00000231755,ENSG00000244676,ENSG00000240770,ENSG00000279648,ENSG00000226956
chr21	17922209	17922422	21:17922209-17922422	ENSG00000265841,ENSG00000230233,ENSG00000228708,ENSG00000154646,ENSG00000227330,ENSG00000154645,ENSG00000215369,ENSG00000231755,ENSG00000240770,ENSG00000279648,ENSG00000226956
chr21	17925124	17925243	21:17925124-17925243	ENSG00000212609,ENSG00000235965,ENSG00000226204,ENSG00000232193,ENSG00000279156,ENSG00000198618,ENSG00000265841,ENSG00000230233,ENSG00000224141,ENSG00000228708,ENSG00000154646,ENSG00000227330,ENSG00000154645,ENSG00000215369,ENSG00000231755,ENSG00000240770,ENSG00000279648,ENSG00000226956
chr21	18041198	18041306	21:18041198-18041306	ENSG00000229336,ENSG00000271486,ENSG00000212609,ENSG00000231620,ENSG00000226818,ENSG00000229289,ENSG00000235965,ENSG00000226204,ENSG00000232193,ENSG00000279156,ENSG00000198618,ENSG00000265841,ENSG00000230233,ENSG00000224141,ENSG00000228708,ENSG00000154646,ENSG00000227330,ENSG00000231755,ENSG00000279648
chr21	18165025	18165213	21:18165025-18165213	ENSG00000229336,ENSG00000271486,ENSG00000230198,ENSG00000212609,ENSG00000231620,ENSG00000226818,ENSG00000229289,ENSG00000235965,ENSG00000226204,ENSG00000232193,ENSG00000279156,ENSG00000198618,ENSG00000265841,ENSG00000230233,ENSG00000224141,ENSG00000228708,ENSG00000154646,ENSG00000227330,ENSG00000231755,ENSG00000279648
chr21	18252795	18252959	21:18252795-18252959	ENSG00000212609,ENSG00000231620,ENSG00000226818,ENSG00000229289,ENSG00000235965,ENSG00000226204,ENSG00000232193,ENSG00000279156,ENSG00000198618,ENSG00000265841,ENSG00000230233,ENSG00000224141,ENSG00000228708,ENSG00000154646,ENSG00000227330,ENSG00000154645
chr21	20004422	20004646	21:20004422-20004646	ENSG00000215351,ENSG00000224924,ENSG00000276738,ENSG00000233206,ENSG00000234439,ENSG00000233676,ENSG00000252963,ENSG00000251851,ENSG00000233480,ENSG00000215353,ENSG00000229336,ENSG00000271486,ENSG00000230198,ENSG00000212609,ENSG00000231620,ENSG00000226818,ENSG00000229289,ENSG00000235965,ENSG00000226204,ENSG00000232193,ENSG00000279156,ENSG00000198618,ENSG00000265841,ENSG00000230233,ENSG00000224141,ENSG00000228708,ENSG00000154646
chr21	20259160	20259730	21:20259160-20259730	ENSG00000224924,ENSG00000276738,ENSG00000233206,ENSG00000234439,ENSG00000233676,ENSG00000252963,ENSG00000251851,ENSG00000233236,ENSG00000233480,ENSG00000215353,ENSG00000229336,ENSG00000271486,ENSG00000230198,ENSG00000212609,ENSG00000231620,ENSG00000226818,ENSG00000229289,ENSG00000235965,ENSG00000226204,ENSG00000232193,ENSG00000279156,ENSG00000198618,ENSG00000265841,ENSG00000230233,ENSG00000224141,ENSG00000228708,ENSG00000154646
chr21	20902657	20902814	21:20902657-20902814	ENSG00000219368,ENSG00000230972,ENSG00000231136,ENSG00000184856,ENSG00000215351,ENSG00000224924,ENSG00000276738,ENSG00000233206,ENSG00000234439,ENSG00000233676,ENSG00000252963,ENSG00000251851,ENSG00000215353,ENSG00000229336,ENSG00000271486,ENSG00000230198,ENSG00000226818,ENSG00000229289,ENSG00000235965,ENSG00000232193,ENSG00000279156,ENSG00000265841,ENSG00000230233,ENSG00000224141,ENSG00000228708
chr21	20996430	20996558	21:20996430-20996558	ENSG00000223822,ENSG00000228592,ENSG00000223078,ENSG00000286222,ENSG00000231058,ENSG00000219368,ENSG00000275469,ENSG00000230972,ENSG00000234034,ENSG00000223488,ENSG00000226043,ENSG00000202339,ENSG00000231136,ENSG00000234340,ENSG00000184856,ENSG00000233215,ENSG00000227075,ENSG00000237527,ENSG00000154654,ENSG00000215351,ENSG00000224924,ENSG00000276738,ENSG00000233206,ENSG00000234439,ENSG00000252963,ENSG00000251851,ENSG00000215353,ENSG00000229336,ENSG00000230198,ENSG00000212609,ENSG00000231620,ENSG00000229289,ENSG00000235965,ENSG00000224141
chr21	20997392	20998677	21:20997392-20998677	ENSG00000199698,ENSG00000237569,ENSG00000223822,ENSG00000228592,ENSG00000223078,ENSG00000286222,ENSG00000231058,ENSG00000219368,ENSG00000275469,ENSG00000230972,ENSG00000225906,ENSG00000234034,ENSG00000223488,ENSG00000226043,ENSG00000202339,ENSG00000231136,ENSG00000234340,ENSG00000184856,ENSG00000233215,ENSG00000227075,ENSG00000237527,ENSG00000154654,ENSG00000215351,ENSG00000224924,ENSG00000276738,ENSG00000233206,ENSG00000234439,ENSG00000233676,ENSG00000252963,ENSG00000251851,ENSG00000233480,ENSG00000215353,ENSG00000229336,ENSG00000271486,ENSG00000230198,ENSG00000212609,ENSG00000231620,ENSG00000226818,ENSG00000229289,ENSG00000235965,ENSG00000232193,ENSG00000279156,ENSG00000198618,ENSG00000230233,ENSG00000224141
chr21	20999697	20999947	21:20999697-20999947	ENSG00000199698,ENSG00000237569,ENSG00000223822,ENSG00000228592,ENSG00000223078,ENSG00000286222,ENSG00000231058,ENSG00000219368,ENSG00000275469,ENSG00000230972,ENSG00000225906,ENSG00000234034,ENSG00000223488,ENSG00000226043,ENSG00000202339,ENSG00000231136,ENSG00000234340,ENSG00000184856,ENSG00000233215,ENSG00000227075,ENSG00000237527,ENSG00000154654,ENSG00000215351,ENSG00000224924,ENSG00000276738,ENSG00000233206,ENSG00000234439,ENSG00000233676,ENSG00000252963,ENSG00000251851,ENSG00000215353,ENSG00000229336,ENSG00000230198,ENSG00000212609,ENSG00000231620,ENSG00000229289,ENSG00000235965,ENSG00000198618,ENSG00000224141
chr21	21102011	21102179	21:21102011-21102179	ENSG00000227716,ENSG00000199698,ENSG00000223822,ENSG00000228592,ENSG00000286222,ENSG00000231058,ENSG00000219368,ENSG00000275469,ENSG00000230972,ENSG00000225906,ENSG00000234034,ENSG00000223488,ENSG00000226043,ENSG00000202339,ENSG00000231136,ENSG00000234340,ENSG00000184856,ENSG00000233215,ENSG00000227075,ENSG00000215351,ENSG00000224924,ENSG00000276738,ENSG00000233206,ENSG00000234439,ENSG00000233676,ENSG00000252963,ENSG00000251851,ENSG00000215353,ENSG00000229336,ENSG00000212609,ENSG00000231620,ENSG00000226818,ENSG00000235965,ENSG00000226204,ENSG00000232193,ENSG00000279156,ENSG00000198618,ENSG00000265841,ENSG00000230233,ENSG00000224141
chr21	21165270	21165581	21:21165270-21165581	ENSG00000227716,ENSG00000199698,ENSG00000237569,ENSG00000223822,ENSG00000228592,ENSG00000223078,ENSG00000286222,ENSG00000231058,ENSG00000219368,ENSG00000275469,ENSG00000230972,ENSG00000225906,ENSG00000234034,ENSG00000223488,ENSG00000226043,ENSG00000202339,ENSG00000231136,ENSG00000234340,ENSG00000184856,ENSG00000233215,ENSG00000227075,ENSG00000237527,ENSG00000234730,ENSG00000226771,ENSG00000215351,ENSG00000224924,ENSG00000276738,ENSG00000233206,ENSG00000234439,ENSG00000233676,ENSG00000252963,ENSG00000251851,ENSG00000233480,ENSG00000215353,ENSG00000229336,ENSG00000271486,ENSG00000230198,ENSG00000212609,ENSG00000231620,ENSG00000226818,ENSG00000235965,ENSG00000226204,ENSG00000232193,ENSG00000279156,ENSG00000198618,ENSG00000265841,ENSG00000224141
chr21	21179736	21179900	21:21179736-21179900	ENSG00000227716,ENSG00000223822,ENSG00000228592,ENSG00000223078,ENSG00000231058,ENSG00000219368,ENSG00000225906,ENSG00000234034,ENSG00000226043,ENSG00000202339,ENSG00000231136,ENSG00000234340,ENSG00000184856,ENSG00000233215,ENSG00000227075,ENSG00000237527,ENSG00000226771,ENSG00000215351,ENSG00000224924,ENSG00000276738,ENSG00000233206,ENSG00000234439,ENSG00000252963,ENSG00000251851,ENSG00000229336,ENSG00000230198,ENSG00000212609,ENSG00000226818
chr21	21200152	21200463	21:21200152-21200463	ENSG00000227716,ENSG00000199698,ENSG00000237569,ENSG00000223822,ENSG00000228592,ENSG00000223078,ENSG00000286222,ENSG00000231058,ENSG00000219368,ENSG00000275469,ENSG00000230972,ENSG00000225906,ENSG00000234034,ENSG00000223488,ENSG00000226043,ENSG00000202339,ENSG00000231136,ENSG00000234340,ENSG00000184856,ENSG00000233215,ENSG00000227075,ENSG00000233997,ENSG00000237527,ENSG00000234730,ENSG00000226771,ENSG00000215351,ENSG00000224924,ENSG00000276738,ENSG00000233206,ENSG00000234439,ENSG00000233676,ENSG00000252963,ENSG00000251851,ENSG00000233480,ENSG00000215353,ENSG00000229336,ENSG00000271486,ENSG00000230198,ENSG00000212609,ENSG00000231620,ENSG00000226818,ENSG00000229289,ENSG00000235965,ENSG00000226204,ENSG00000232193,ENSG00000279156,ENSG00000198618,ENSG00000224141
chr21	21200830	21200941	21:21200830-21200941	ENSG00000199698,ENSG00000223822,ENSG00000228592,ENSG00000286222,ENSG00000231058,ENSG00000275469,ENSG00000225906,ENSG00000234034,ENSG00000223488,ENSG00000226043,ENSG00000202339,ENSG00000231136,ENSG00000234340,ENSG00000184856,ENSG00000233215,ENSG00000237527,ENSG00000226771,ENSG00000215351,ENSG00000224924,ENSG00000276738,ENSG00000233206,ENSG00000233676,ENSG00000215353,ENSG00000226204,ENSG00000232193
chr21	21200989	21201189	21:21200989-21201189	ENSG00000199698,ENSG00000237569,ENSG00000223822,ENSG00000228592,ENSG00000286222,ENSG00000231058,ENSG00000275469,ENSG00000230972,ENSG00000225906,ENSG00000234034,ENSG00000223488,ENSG00000226043,ENSG00000202339,ENSG00000231136,ENSG00000234340,ENSG00000184856,ENSG00000233215,ENSG00000227075,ENSG00000237527,ENSG00000226771,ENSG00000215351,ENSG00000224924,ENSG00000276738,ENSG00000233206,ENSG00000234439,ENSG00000233676,ENSG00000215353,ENSG00000271486,ENSG00000226818,ENSG00000229289,ENSG00000226204,ENSG00000232193
chr21	21268334	21268446	21:21268334-21268446	ENSG00000199698,ENSG00000228592,ENSG00000223078,ENSG00000231058,ENSG00000219368,ENSG00000275469,ENSG00000225906,ENSG00000234034,ENSG00000223488,ENSG00000226043,ENSG00000202339,ENSG00000231136,ENSG00000234340,ENSG00000233215,ENSG00000227075,ENSG00000237527,ENSG00000234730,ENSG00000226771,ENSG00000215351,ENSG00000224924,ENSG00000233206,ENSG00000234439,ENSG00000233676,ENSG00000252963,ENSG00000251851,ENSG00000229336
chr21	21364849	21365286	21:21364849-21365286	ENSG00000287612,ENSG00000288094,ENSG00000227716,ENSG00000199698,ENSG00000237569,ENSG00000223822,ENSG00000228592,ENSG00000223078,ENSG00000286222,ENSG00000231058,ENSG00000219368,ENSG00000275469,ENSG00000230972,ENSG00000225906,ENSG00000234034,ENSG00000223488,ENSG00000226043,ENSG00000202339,ENSG00000231136,ENSG00000234340,ENSG00000184856,ENSG00000233215,ENSG00000227075,ENSG00000233997,ENSG00000237527,ENSG00000234730,ENSG00000226771,ENSG00000215351,ENSG00000224924,ENSG00000276738,ENSG00000233206,ENSG00000234439,ENSG00000233676,ENSG00000252963,ENSG00000251851,ENSG00000233480,ENSG00000215353,ENSG00000229336,ENSG00000271486,ENSG00000230198,ENSG00000212609,ENSG00000231620,ENSG00000226818,ENSG00000229289,ENSG00000235965,ENSG00000226204,ENSG00000232193,ENSG00000279156
chr21	21612553	21612770	21:21612553-21612770	ENSG00000288094,ENSG00000227716,ENSG00000199698,ENSG00000237569,ENSG00000223822,ENSG00000228592,ENSG00000223078,ENSG00000286222,ENSG00000231058,ENSG00000219368,ENSG00000275469,ENSG00000230972,ENSG00000225906,ENSG00000234034,ENSG00000223488,ENSG00000226043,ENSG00000202339,ENSG00000231136,ENSG00000234340,ENSG00000184856,ENSG00000233215,ENSG00000227075,ENSG00000233997,ENSG00000237527,ENSG00000234730,ENSG00000215351,ENSG00000224924,ENSG00000276738,ENSG00000233206,ENSG00000234439,ENSG00000233676,ENSG00000252963,ENSG00000251851,ENSG00000233480,ENSG00000215353,ENSG00000229336,ENSG00000271486,ENSG00000230198,ENSG00000212609,ENSG00000231620,ENSG00000226818,ENSG00000229289
chr21	21730618	21730798	21:21730618-21730798	ENSG00000288094,ENSG00000223078,ENSG00000231058,ENSG00000219368,ENSG00000230972,ENSG00000225906,ENSG00000223488,ENSG00000226043,ENSG00000202339,ENSG00000231136,ENSG00000234340,ENSG00000184856,ENSG00000233215,ENSG00000227075,ENSG00000233997,ENSG00000238265,ENSG00000237527,ENSG00000234730,ENSG00000230198
chr21	22691811	22691920	21:22691811-22691920	ENSG00000224832,ENSG00000224018,ENSG00000231986,ENSG00000287612,ENSG00000288094,ENSG00000227716,ENSG00000199698,ENSG00000237569,ENSG00000223822,ENSG00000228592,ENSG00000223078,ENSG00000286222,ENSG00000231058,ENSG00000219368,ENSG00000275469,ENSG00000230972,ENSG00000225906,ENSG00000234034,ENSG00000223488,ENSG00000226043,ENSG00000202339,ENSG00000231136,ENSG00000234340,ENSG00000184856,ENSG00000233215,ENSG00000227075,ENSG00000276738,ENSG00000234439
chr21	24045790	24046320	21:24045790-24046320	ENSG00000279534,ENSG00000213885,ENSG00000238627,ENSG00000222042,ENSG00000223870,ENSG00000274662,ENSG00000232512,ENSG00000244278,ENSG00000237444,ENSG00000230379,ENSG00000227090,ENSG00000237484,ENSG00000224832,ENSG00000224018,ENSG00000226996,ENSG00000287801,ENSG00000235564,ENSG00000231986,ENSG00000287612,ENSG00000288094,ENSG00000227716,ENSG00000199698,ENSG00000237569,ENSG00000223822,ENSG00000228592,ENSG00000223078,ENSG00000286222,ENSG00000231058,ENSG00000219368,ENSG00000275469,ENSG00000230972,ENSG00000225906
chr21	24046366	24046466	21:24046366-24046466	ENSG00000238627,ENSG00000244278,ENSG00000237484,ENSG00000224832,ENSG00000224018,ENSG00000226996,ENSG00000287801,ENSG00000235564,ENSG00000231986,ENSG00000287612,ENSG00000288094,ENSG00000227716,ENSG00000199698,ENSG00000237569,ENSG00000223822,ENSG00000228592,ENSG00000223078,ENSG00000286222,ENSG00000219368,ENSG00000230972
chr21	24797698	24798500	21:24797698-24798500	ENSG00000229962,ENSG00000185433,ENSG00000279534,ENSG00000213885,ENSG00000238627,ENSG00000222042,ENSG00000223870,ENSG00000274662,ENSG00000232512,ENSG00000244278,ENSG00000237444,ENSG00000230379,ENSG00000227090,ENSG00000226983,ENSG00000237484,ENSG00000224832,ENSG00000224018,ENSG00000287801,ENSG00000235564,ENSG00000231986,ENSG00000287612,ENSG00000288094,ENSG00000227716,ENSG00000199698,ENSG00000237569,ENSG00000223822,ENSG00000228592,ENSG00000223078,ENSG00000286222,ENSG00000231058,ENSG00000219368,ENSG00000275469,ENSG00000230972,ENSG00000225906,ENSG00000223488
chr21	25562065	25562251	21:25562065-25562251	ENSG00000260583,ENSG00000283904,ENSG00000234883,ENSG00000229962,ENSG00000185433,ENSG00000279534,ENSG00000213885,ENSG00000222042
chr21	25568399	25568504	21:25568399-25568504	ENSG00000260583,ENSG00000283904,ENSG00000234883,ENSG00000229962,ENSG00000185433,ENSG00000279534,ENSG00000213885,ENSG00000222042
chr21	25607205	25607790	21:25607205-25607790	ENSG00000235514,ENSG00000154727,ENSG00000154723,ENSG00000227054,ENSG00000154721,ENSG00000154719,ENSG00000260583,ENSG00000229962,ENSG00000185433,ENSG00000279534,ENSG00000222042
chr21	25608322	25608593	21:25608322-25608593	ENSG00000235514,ENSG00000154727,ENSG00000154723,ENSG00000227054,ENSG00000154721,ENSG00000154719,ENSG00000260583,ENSG00000229962,ENSG00000185433,ENSG00000279534,ENSG00000213885,ENSG00000222042,ENSG00000223870
chr21	25638788	25639037	21:25638788-25639037	ENSG00000235514,ENSG00000227054,ENSG00000287109,ENSG00000237731,ENSG00000154721,ENSG00000229962,ENSG00000213885
chr21	25639069	25640122	21:25639069-25640122	ENSG00000227054,ENSG00000287109,ENSG00000237731,ENSG00000154721,ENSG00000213885
chr21	25640252	25640465	21:25640252-25640465	ENSG00000227054,ENSG00000287109,ENSG00000237731,ENSG00000154721
chr21	25664384	25664926	21:25664384-25664926	ENSG00000235514,ENSG00000227054,ENSG00000287109,ENSG00000237731,ENSG00000154721,ENSG00000260583,ENSG00000229962,ENSG00000185433,ENSG00000279534,ENSG00000213885,ENSG00000238627,ENSG00000222042,ENSG00000223870,ENSG00000274662,ENSG00000232512,ENSG00000244278,ENSG00000199698
chr21	25670645	25671052	21:25670645-25671052	ENSG00000235514,ENSG00000227054,ENSG00000287109,ENSG00000154721,ENSG00000229962,ENSG00000185433,ENSG00000213885,ENSG00000222042
chr21	25734244	25736129	21:25734244-25736129	ENSG00000235514,ENSG00000154727,ENSG00000154723,ENSG00000227054,ENSG00000260583,ENSG00000185433,ENSG00000279534,ENSG00000213885,ENSG00000222042
chr21	25801647	25801776	21:25801647-25801776	ENSG00000286902,ENSG00000235514,ENSG00000185433,ENSG00000279534,ENSG00000213885,ENSG00000222042,ENSG00000274662
chr21	25881925	25882052	21:25881925-25882052	ENSG00000197934,ENSG00000229025,ENSG00000286902,ENSG00000206802,ENSG00000273492
chr21	25895874	25895990	21:25895874-25895990	ENSG00000206802,ENSG00000273492,ENSG00000142192
chr21	25929975	25930339	21:25929975-25930339	ENSG00000233783
chr21	25934658	25935364	21:25934658-25935364	ENSG00000206802,ENSG00000251972,ENSG00000233783
chr21	25944734	25944980	21:25944734-25944980	ENSG00000251972,ENSG00000233783
chr21	25957370	25957592	21:25957370-25957592	ENSG00000206802,ENSG00000251972
chr21	25974998	25975282	21:25974998-25975282	ENSG00000229025,ENSG00000286902,ENSG00000206802,ENSG00000279534,ENSG00000238627
chr21	26007939	26008159	21:26007939-26008159	ENSG00000286902,ENSG00000206802,ENSG00000224541
chr21	26008256	26008376	21:26008256-26008376	-
chr21	26061307	26062027	21:26061307-26062027	ENSG00000206802,ENSG00000224541,ENSG00000142192,ENSG00000279534
chr21	26077629	26077803	21:26077629-26077803	ENSG00000229025,ENSG00000286902,ENSG00000206802,ENSG00000224541,ENSG00000142192
chr21	26115966	26116304	21:26115966-26116304	ENSG00000286902,ENSG00000206802,ENSG00000273492,ENSG00000224541,ENSG00000142192
chr21	26116580	26117172	21:26116580-26117172	ENSG00000206802,ENSG00000224541,ENSG00000142192
chr21	26124352	26124719	21:26124352-26124719	ENSG00000206802,ENSG00000224541
chr21	26128056	26128293	21:26128056-26128293	ENSG00000206802,ENSG00000224541
chr21	26139978	26140657	21:26139978-26140657	ENSG00000229025,ENSG00000286902,ENSG00000206802,ENSG00000273492,ENSG00000224541,ENSG00000142192
chr21	26169112	26171115	21:26169112-26171115	ENSG00000206802,ENSG00000273492,ENSG00000224541,ENSG00000142192
chr21	26449209	26449395	21:26449209-26449395	ENSG00000166265,ENSG00000273115,ENSG00000197934,ENSG00000232692,ENSG00000229025,ENSG00000286902,ENSG00000206802,ENSG00000213885,ENSG00000222042
chr21	26457926	26458119	21:26457926-26458119	ENSG00000166265,ENSG00000273115,ENSG00000197934,ENSG00000232692,ENSG00000229025,ENSG00000286902,ENSG00000206802
chr21	26469892	26470057	21:26469892-26470057	ENSG00000166265,ENSG00000273115,ENSG00000197934,ENSG00000232692,ENSG00000229025,ENSG00000286902
chr21	26588009	26588189	21:26588009-26588189	ENSG00000166265,ENSG00000197934,ENSG00000232692,ENSG00000229025,ENSG00000286902
chr21	26782481	26782630	21:26782481-26782630	-
chr21	26782896	26783027	21:26782896-26783027	-
chr21	26784982	26785417	21:26784982-26785417	-
chr21	26788801	26789175	21:26788801-26789175	-
chr21	26795927	26796493	21:26795927-26796493	ENSG00000286902
chr21	26801006	26801399	21:26801006-26801399	-
chr21	26801577	26801766	21:26801577-26801766	-
chr21	26815373	26815487	21:26815373-26815487	-
chr21	26833872	26834004	21:26833872-26834004	-
chr21	26835100	26835361	21:26835100-26835361	ENSG00000154734
chr21	26842345	26842740	21:26842345-26842740	ENSG00000154734
chr21	26842804	26843922	21:26842804-26843922	ENSG00000154734
chr21	26844021	26847300	21:26844021-26847300	ENSG00000154734
chr21	26882687	26882880	21:26882687-26882880	ENSG00000223563
chr21	26883844	26884071	21:26883844-26884071	ENSG00000219592,ENSG00000223563
chr21	26946000	26946216	21:26946000-26946216	ENSG00000266133
chr21	26946854	26947002	21:26946854-26947002	ENSG00000266133
chr21	26947148	26947262	21:26947148-26947262	ENSG00000266133
chr21	26948262	26948583	21:26948262-26948583	ENSG00000266133
chr21	26958910	26959114	21:26958910-26959114	ENSG00000266133
chr21	26964260	26964806	21:26964260-26964806	ENSG00000266133,ENSG00000154736
chr21	26965435	26966553	21:26965435-26966553	ENSG00000154736
chr21	26966815	26967927	21:26966815-26967927	ENSG00000154736
chr21	27045381	27045541	21:27045381-27045541	-
chr21	27154350	27155157	21:27154350-27155157	ENSG00000219592,ENSG00000215326,ENSG00000213885
chr21	27171722	27172108	21:27171722-27172108	ENSG00000234052,ENSG00000219592,ENSG00000233300,ENSG00000236332,ENSG00000231236,ENSG00000215326,ENSG00000213885,ENSG00000222042
chr21	27173149	27173341	21:27173149-27173341	ENSG00000233300,ENSG00000236332,ENSG00000215326
chr21	27219165	27219461	21:27219165-27219461	ENSG00000219592,ENSG00000236332
chr21	27244408	27245138	21:27244408-27245138	ENSG00000219592,ENSG00000233300,ENSG00000236332
chr21	27246869	27246969	21:27246869-27246969	ENSG00000233300
chr21	27269726	27269973	21:27269726-27269973	ENSG00000219592,ENSG00000233300,ENSG00000236332,ENSG00000231236
chr21	27275345	27275610	21:27275345-27275610	ENSG00000234052,ENSG00000219592,ENSG00000233300,ENSG00000236332
chr21	27298458	27299017	21:27298458-27299017	ENSG00000219592,ENSG00000233300,ENSG00000236332,ENSG00000231236
chr21	27307384	27307779	21:27307384-27307779	ENSG00000219592,ENSG00000233300,ENSG00000236332,ENSG00000231236
chr21	27329463	27329807	21:27329463-27329807	ENSG00000219592,ENSG00000233300,ENSG00000236332,ENSG00000231236
chr21	27406436	27406579	21:27406436-27406579	ENSG00000219592,ENSG00000233300,ENSG00000236332,ENSG00000231236
chr21	27421810	27421928	21:27421810-27421928	ENSG00000219592,ENSG00000217026,ENSG00000233300,ENSG00000236332,ENSG00000231236
chr21	27423089	27423561	21:27423089-27423561	ENSG00000219592,ENSG00000217026,ENSG00000233300,ENSG00000236332,ENSG00000231236
chr21	27424336	27424436	21:27424336-27424436	ENSG00000219592,ENSG00000217026,ENSG00000233300,ENSG00000236332,ENSG00000231236
chr21	27570240	27570935	21:27570240-27570935	ENSG00000234052,ENSG00000219592,ENSG00000233300,ENSG00000236332,ENSG00000231236
chr21	27590434	27590658	21:27590434-27590658	ENSG00000234052,ENSG00000219592
chr21	27674154	27674266	21:27674154-27674266	ENSG00000225298,ENSG00000234052
chr21	27701097	27701329	21:27701097-27701329	ENSG00000225298,ENSG00000234052
chr21	27741834	27742018	21:27741834-27742018	ENSG00000178457,ENSG00000225298
chr21	27817228	27817401	21:27817228-27817401	ENSG00000225298
chr21	27837541	27837735	21:27837541-27837735	ENSG00000178457,ENSG00000234083,ENSG00000225298
chr21	27838014	27838249	21:27838014-27838249	ENSG00000178457,ENSG00000234083,ENSG00000225298
chr21	27838730	27838856	21:27838730-27838856	ENSG00000178457,ENSG00000234083,ENSG00000225298
chr21	27860654	27860786	21:27860654-27860786	ENSG00000178457,ENSG00000234083
chr21	27881364	27881693	21:27881364-27881693	ENSG00000234083
chr21	27903011	27903225	21:27903011-27903225	ENSG00000250973,ENSG00000178457,ENSG00000234083,ENSG00000225298
chr21	27929299	27929443	21:27929299-27929443	ENSG00000178457,ENSG00000234083
chr21	28034450	28034587	21:28034450-28034587	ENSG00000178457,ENSG00000234083
chr21	28051699	28051899	21:28051699-28051899	ENSG00000232079,ENSG00000178457
chr21	28084585	28084721	21:28084585-28084721	ENSG00000232079
chr21	28090015	28090422	21:28090015-28090422	ENSG00000232079
chr21	28099373	28099639	21:28099373-28099639	ENSG00000232079,ENSG00000178457
chr21	28111151	28111716	21:28111151-28111716	ENSG00000244362,ENSG00000232079,ENSG00000178457,ENSG00000234083
chr21	28126867	28127014	21:28126867-28127014	ENSG00000232079
chr21	28127538	28127734	21:28127538-28127734	ENSG00000232079
chr21	28207863	28208055	21:28207863-28208055	ENSG00000236532
chr21	28215277	28215563	21:28215277-28215563	ENSG00000236532
chr21	28233596	28234130	21:28233596-28234130	ENSG00000236532
chr21	28237744	28237939	21:28237744-28237939	ENSG00000236532
chr21	28239462	28239638	21:28239462-28239638	ENSG00000236532
chr21	28336454	28336603	21:28336454-28336603	ENSG00000178457
chr21	28421796	28422046	21:28421796-28422046	ENSG00000226935,ENSG00000232855
chr21	28517112	28517241	21:28517112-28517241	ENSG00000283300,ENSG00000226935
chr21	28675370	28675526	21:28675370-28675526	ENSG00000232855
chr21	28745159	28745339	21:28745159-28745339	ENSG00000283300,ENSG00000226935
chr21	28745388	28745560	21:28745388-28745560	ENSG00000283300
chr21	28745780	28745938	21:28745780-28745938	ENSG00000283300,ENSG00000226935
chr21	28768903	28769022	21:28768903-28769022	-
chr21	28771064	28771201	21:28771064-28771201	-
chr21	28803871	28804584	21:28803871-28804584	-
chr21	28805832	28806337	21:28805832-28806337	ENSG00000186967,ENSG00000186971,ENSG00000226935
chr21	28822750	28823316	21:28822750-28823316	ENSG00000226935
chr21	28856708	28856816	21:28856708-28856816	-
chr21	28856848	28857113	21:28856848-28857113	-
chr21	28884671	28884810	21:28884671-28884810	ENSG00000215005,ENSG00000156239
chr21	28884870	28885594	21:28884870-28885594	ENSG00000215317,ENSG00000215005,ENSG00000156239
chr21	28899965	28900082	21:28899965-28900082	ENSG00000215317
chr21	28910369	28910792	21:28910369-28910792	ENSG00000215317
chr21	28940241	28940363	21:28940241-28940363	-
chr21	28992530	28993295	21:28992530-28993295	ENSG00000286018,ENSG00000231125,ENSG00000156256,ENSG00000273254,ENSG00000156253,ENSG00000176054,ENSG00000198862
chr21	29002453	29003133	21:29002453-29003133	ENSG00000286018,ENSG00000231125,ENSG00000156256,ENSG00000273254,ENSG00000156253,ENSG00000176054,ENSG00000198862
chr21	29003432	29003584	21:29003432-29003584	ENSG00000156256,ENSG00000273254,ENSG00000156253,ENSG00000176054,ENSG00000198862
chr21	29018968	29019541	21:29018968-29019541	ENSG00000156256,ENSG00000273254,ENSG00000156253
chr21	29024210	29025327	21:29024210-29025327	ENSG00000286018,ENSG00000231125,ENSG00000156256,ENSG00000273254,ENSG00000156253,ENSG00000198862
chr21	29073184	29074193	21:29073184-29074193	ENSG00000156265,ENSG00000286018,ENSG00000231125,ENSG00000156261
chr21	29076734	29077041	21:29076734-29077041	ENSG00000156265,ENSG00000156261
chr21	29077121	29077561	21:29077121-29077561	ENSG00000156265,ENSG00000156261
chr21	29090140	29090275	21:29090140-29090275	ENSG00000228817,ENSG00000232118,ENSG00000273017,ENSG00000248476,ENSG00000156265
chr21	29130277	29130688	21:29130277-29130688	ENSG00000201984,ENSG00000232687,ENSG00000156265
chr21	29145086	29145705	21:29145086-29145705	ENSG00000273017,ENSG00000248476,ENSG00000236056,ENSG00000201984,ENSG00000232687,ENSG00000156265
chr21	29148608	29148714	21:29148608-29148714	ENSG00000201984,ENSG00000232687,ENSG00000156265
chr21	29155384	29155869	21:29155384-29155869	ENSG00000228817,ENSG00000232118,ENSG00000273017,ENSG00000248476,ENSG00000236056,ENSG00000201984,ENSG00000232687
chr21	29162888	29163177	21:29162888-29163177	ENSG00000228817,ENSG00000232118,ENSG00000273017,ENSG00000248476,ENSG00000236056
chr21	29163440	29163819	21:29163440-29163819	ENSG00000228817,ENSG00000232118,ENSG00000273017,ENSG00000248476,ENSG00000236056
chr21	29164471	29164599	21:29164471-29164599	ENSG00000228817,ENSG00000232118,ENSG00000273017,ENSG00000248476,ENSG00000236056
chr21	29181865	29182044	21:29181865-29182044	ENSG00000236056,ENSG00000156273,ENSG00000215533,ENSG00000224649,ENSG00000212479
chr21	29182254	29182433	21:29182254-29182433	ENSG00000236056,ENSG00000156273,ENSG00000215533,ENSG00000224649,ENSG00000212479
chr21	29196450	29196604	21:29196450-29196604	ENSG00000236056,ENSG00000156273,ENSG00000215533,ENSG00000224649
chr21	29208869	29209004	21:29208869-29209004	ENSG00000236056,ENSG00000215533
chr21	29298326	29299555	21:29298326-29299555	ENSG00000273017,ENSG00000248476,ENSG00000236056,ENSG00000156273
chr21	29300039	29300510	21:29300039-29300510	ENSG00000248476,ENSG00000156273
chr21	29342411	29342930	21:29342411-29342930	ENSG00000228817,ENSG00000232118,ENSG00000273017,ENSG00000248476,ENSG00000236056,ENSG00000156273
chr21	29372497	29372604	21:29372497-29372604	ENSG00000228817,ENSG00000232118,ENSG00000273017,ENSG00000248476
chr21	29476536	29477091	21:29476536-29477091	ENSG00000187026,ENSG00000236400,ENSG00000186930,ENSG00000186925,ENSG00000218125,ENSG00000235312,ENSG00000237841,ENSG00000186977,ENSG00000244025,ENSG00000233640,ENSG00000186971,ENSG00000198390,ENSG00000265007,ENSG00000186980,ENSG00000197683,ENSG00000259981,ENSG00000174680,ENSG00000273464,ENSG00000171189,ENSG00000234293
chr21	29523710	29524367	21:29523710-29524367	ENSG00000274749,ENSG00000227840,ENSG00000233036,ENSG00000238257,ENSG00000187005,ENSG00000187026,ENSG00000236400,ENSG00000206104,ENSG00000184032,ENSG00000244624,ENSG00000184724,ENSG00000186924,ENSG00000186930,ENSG00000212938,ENSG00000206106,ENSG00000244362,ENSG00000186925,ENSG00000236612,ENSG00000218125,ENSG00000235312,ENSG00000237841,ENSG00000186977,ENSG00000186967,ENSG00000244025,ENSG00000186965,ENSG00000184351,ENSG00000233640,ENSG00000186971,ENSG00000240432,ENSG00000198390,ENSG00000265007,ENSG00000182816,ENSG00000250973,ENSG00000186980,ENSG00000206107,ENSG00000197683,ENSG00000232263,ENSG00000259981,ENSG00000174680,ENSG00000273464,ENSG00000171189,ENSG00000234293
chr21	29849833	29849952	21:29849833-29849952	ENSG00000183640,ENSG00000233036,ENSG00000231068,ENSG00000184032,ENSG00000244624,ENSG00000184724,ENSG00000186924,ENSG00000186930,ENSG00000186925,ENSG00000218125,ENSG00000235312,ENSG00000237841,ENSG00000186967,ENSG00000244025,ENSG00000186970,ENSG00000233640,ENSG00000186971,ENSG00000198390,ENSG00000250973,ENSG00000186980,ENSG00000197683,ENSG00000259981,ENSG00000174680,ENSG00000273464,ENSG00000171189,ENSG00000234293
chr21	30227649	30228067	21:30227649-30228067	ENSG00000228941,ENSG00000206102,ENSG00000182591,ENSG00000274749,ENSG00000183640,ENSG00000227840,ENSG00000233036,ENSG00000238257,ENSG00000187005,ENSG00000187026,ENSG00000236400,ENSG00000231068,ENSG00000206104,ENSG00000184032,ENSG00000206105,ENSG00000244624,ENSG00000184724,ENSG00000186924,ENSG00000186930,ENSG00000212938,ENSG00000206106,ENSG00000244362,ENSG00000186925,ENSG00000236612,ENSG00000218125,ENSG00000235312,ENSG00000237841,ENSG00000186977,ENSG00000186967,ENSG00000244025,ENSG00000186965,ENSG00000184351,ENSG00000186970,ENSG00000233640,ENSG00000186971,ENSG00000240432,ENSG00000198390,ENSG00000265007,ENSG00000182816,ENSG00000250973,ENSG00000186980,ENSG00000206107,ENSG00000197683,ENSG00000232263,ENSG00000188694,ENSG00000225267,ENSG00000156284,ENSG00000227342,ENSG00000156282,ENSG00000259981,ENSG00000174680,ENSG00000171189
chr21	31159359	31159472	21:31159359-31159472	ENSG00000156299,ENSG00000228941,ENSG00000206102,ENSG00000182591,ENSG00000274749,ENSG00000183640,ENSG00000227840,ENSG00000238257,ENSG00000187005,ENSG00000187026,ENSG00000236400,ENSG00000231068,ENSG00000206104,ENSG00000184032,ENSG00000206105,ENSG00000244624,ENSG00000184724,ENSG00000186924,ENSG00000186930,ENSG00000186925,ENSG00000218125,ENSG00000235312,ENSG00000237841,ENSG00000186977,ENSG00000186967,ENSG00000184351,ENSG00000198390,ENSG00000265007,ENSG00000182816
chr21	31201334	31201984	21:31201334-31201984	ENSG00000234107,ENSG00000230870,ENSG00000237325,ENSG00000228941,ENSG00000206102,ENSG00000182591,ENSG00000274749,ENSG00000183640,ENSG00000227840,ENSG00000233036,ENSG00000238257,ENSG00000187005,ENSG00000187026,ENSG00000236400,ENSG00000231068,ENSG00000206104,ENSG00000184032,ENSG00000206105,ENSG00000244624,ENSG00000184724,ENSG00000186924,ENSG00000186930,ENSG00000212938,ENSG00000206106,ENSG00000244362,ENSG00000186925,ENSG00000236612,ENSG00000218125,ENSG00000235312,ENSG00000237841,ENSG00000186977,ENSG00000186967,ENSG00000244025,ENSG00000186965,ENSG00000184351,ENSG00000186970,ENSG00000233640,ENSG00000186971,ENSG00000240432,ENSG00000198390,ENSG00000265007,ENSG00000182816,ENSG00000250973,ENSG00000186980,ENSG00000206107,ENSG00000197683,ENSG00000232263,ENSG00000259981
chr21	31219272	31219495	21:31219272-31219495	ENSG00000230870,ENSG00000228941,ENSG00000206102,ENSG00000182591,ENSG00000274749,ENSG00000183640,ENSG00000227840,ENSG00000233036,ENSG00000238257,ENSG00000187005,ENSG00000187026,ENSG00000236400,ENSG00000231068,ENSG00000206105,ENSG00000184724,ENSG00000186924,ENSG00000212938,ENSG00000206106,ENSG00000186977,ENSG00000186970
chr21	31220672	31220833	21:31220672-31220833	ENSG00000230870,ENSG00000228941,ENSG00000206102,ENSG00000182591,ENSG00000274749,ENSG00000183640,ENSG00000227840,ENSG00000233036,ENSG00000238257,ENSG00000187005,ENSG00000187026,ENSG00000236400,ENSG00000231068,ENSG00000206104,ENSG00000206105,ENSG00000244624,ENSG00000184724,ENSG00000186924,ENSG00000186930,ENSG00000212938,ENSG00000206106,ENSG00000244362,ENSG00000186925,ENSG00000236612,ENSG00000218125,ENSG00000235312,ENSG00000237841,ENSG00000186977,ENSG00000186967,ENSG00000244025,ENSG00000186965,ENSG00000184351,ENSG00000186970,ENSG00000233640,ENSG00000186971,ENSG00000240432,ENSG00000182816,ENSG00000250973,ENSG00000186980
chr21	31265367	31265562	21:31265367-31265562	ENSG00000237325,ENSG00000228941,ENSG00000206102,ENSG00000182591,ENSG00000274749,ENSG00000183640,ENSG00000227840,ENSG00000233036,ENSG00000238257,ENSG00000187005,ENSG00000187026,ENSG00000236400,ENSG00000231068,ENSG00000206104,ENSG00000184032,ENSG00000206105,ENSG00000244624,ENSG00000184724,ENSG00000186924,ENSG00000186930,ENSG00000244362,ENSG00000186925,ENSG00000236612,ENSG00000218125,ENSG00000235312,ENSG00000237841,ENSG00000186967,ENSG00000244025,ENSG00000186965,ENSG00000186970,ENSG00000233640,ENSG00000186971,ENSG00000240432,ENSG00000198390,ENSG00000265007,ENSG00000182816,ENSG00000250973,ENSG00000186980,ENSG00000197683,ENSG00000232263
chr21	31282123	31282667	21:31282123-31282667	ENSG00000230870,ENSG00000237325,ENSG00000228941,ENSG00000206102,ENSG00000182591,ENSG00000274749,ENSG00000183640,ENSG00000227840,ENSG00000233036,ENSG00000238257,ENSG00000187005,ENSG00000187026,ENSG00000236400,ENSG00000231068,ENSG00000206104,ENSG00000184032,ENSG00000206105,ENSG00000244624,ENSG00000184724,ENSG00000186924,ENSG00000186930,ENSG00000212938,ENSG00000206106,ENSG00000244362,ENSG00000186925,ENSG00000236612,ENSG00000218125,ENSG00000235312,ENSG00000237841,ENSG00000186977,ENSG00000186967,ENSG00000186965,ENSG00000184351,ENSG00000186970,ENSG00000233640,ENSG00000186971,ENSG00000240432,ENSG00000198390,ENSG00000265007,ENSG00000182816,ENSG00000250973,ENSG00000206107
chr21	31283768	31283983	21:31283768-31283983	ENSG00000228941,ENSG00000206102,ENSG00000182591,ENSG00000274749,ENSG00000183640,ENSG00000227840,ENSG00000238257,ENSG00000187005,ENSG00000187026,ENSG00000236400,ENSG00000231068,ENSG00000206104,ENSG00000184032,ENSG00000206105,ENSG00000184724,ENSG00000186924,ENSG00000186930,ENSG00000212938,ENSG00000206106,ENSG00000244362,ENSG00000186925,ENSG00000236612,ENSG00000218125,ENSG00000235312,ENSG00000237841,ENSG00000186977,ENSG00000186967,ENSG00000184351,ENSG00000186970,ENSG00000186971,ENSG00000182816,ENSG00000250973
chr21	31336157	31336633	21:31336157-31336633	ENSG00000237325,ENSG00000286643,ENSG00000156299,ENSG00000228941,ENSG00000206102,ENSG00000182591,ENSG00000274749,ENSG00000183640,ENSG00000227840,ENSG00000238257,ENSG00000187005,ENSG00000236400,ENSG00000231068,ENSG00000184032,ENSG00000206105,ENSG00000244624,ENSG00000184724,ENSG00000186924,ENSG00000186930,ENSG00000244362,ENSG00000218125,ENSG00000235312,ENSG00000237841,ENSG00000186977,ENSG00000186967,ENSG00000244025,ENSG00000184351,ENSG00000186971,ENSG00000265007
chr21	31343662	31343902	21:31343662-31343902	ENSG00000237325,ENSG00000286643,ENSG00000156299,ENSG00000228941
chr21	31343936	31344447	21:31343936-31344447	ENSG00000237325,ENSG00000286643,ENSG00000156299,ENSG00000228941,ENSG00000182591,ENSG00000227840,ENSG00000238257,ENSG00000187005,ENSG00000187026,ENSG00000184032,ENSG00000206105,ENSG00000184724,ENSG00000186924,ENSG00000186930,ENSG00000236612,ENSG00000235312,ENSG00000237841,ENSG00000186977,ENSG00000184351,ENSG00000186970,ENSG00000186971,ENSG00000186980
chr21	31370876	31371617	21:31370876-31371617	ENSG00000230870,ENSG00000237325,ENSG00000286643,ENSG00000228941,ENSG00000206102,ENSG00000182591,ENSG00000274749,ENSG00000183640,ENSG00000227840,ENSG00000233036,ENSG00000238257,ENSG00000187005,ENSG00000187026,ENSG00000236400,ENSG00000231068,ENSG00000206104,ENSG00000184032,ENSG00000206105,ENSG00000244624,ENSG00000184724,ENSG00000186924,ENSG00000186930,ENSG00000212938,ENSG00000206106,ENSG00000244362,ENSG00000186925,ENSG00000236612,ENSG00000218125,ENSG00000186977,ENSG00000186967,ENSG00000244025,ENSG00000186965,ENSG00000184351,ENSG00000186970,ENSG00000233640,ENSG00000186971,ENSG00000240432,ENSG00000198390,ENSG00000265007,ENSG00000182816,ENSG00000250973,ENSG00000186980,ENSG00000197683,ENSG00000188694
chr21	31371698	31371818	21:31371698-31371818	ENSG00000237325,ENSG00000228941,ENSG00000182591,ENSG00000274749,ENSG00000183640,ENSG00000233036,ENSG00000187026,ENSG00000231068,ENSG00000206104,ENSG00000184032,ENSG00000186924,ENSG00000186930,ENSG00000212938,ENSG00000206106,ENSG00000236612,ENSG00000244025,ENSG00000250973
chr21	31374606	31374709	21:31374606-31374709	ENSG00000237325,ENSG00000228941,ENSG00000274749,ENSG00000183640,ENSG00000233036,ENSG00000187026,ENSG00000231068,ENSG00000206104,ENSG00000212938,ENSG00000206106,ENSG00000236612,ENSG00000244025,ENSG00000250973
chr21	31407489	31407913	21:31407489-31407913	ENSG00000237138,ENSG00000230870,ENSG00000237325,ENSG00000228941,ENSG00000206102,ENSG00000182591,ENSG00000274749,ENSG00000183640,ENSG00000227840,ENSG00000233036,ENSG00000238257,ENSG00000187005,ENSG00000187026,ENSG00000236400,ENSG00000231068,ENSG00000206104,ENSG00000184032,ENSG00000206105,ENSG00000244624,ENSG00000184724,ENSG00000186924,ENSG00000186930,ENSG00000212938,ENSG00000206106,ENSG00000244362,ENSG00000186925,ENSG00000236612,ENSG00000218125,ENSG00000235312,ENSG00000237841,ENSG00000186977,ENSG00000186967,ENSG00000244025,ENSG00000186965,ENSG00000184351,ENSG00000186970,ENSG00000233640,ENSG00000186971,ENSG00000240432,ENSG00000198390,ENSG00000182816,ENSG00000186980,ENSG00000206107,ENSG00000259981
chr21	31408371	31408631	21:31408371-31408631	ENSG00000230870,ENSG00000237325,ENSG00000228941,ENSG00000206102,ENSG00000274749,ENSG00000183640,ENSG00000227840,ENSG00000233036,ENSG00000238257,ENSG00000187005,ENSG00000236400,ENSG00000231068,ENSG00000206104,ENSG00000184032,ENSG00000206105,ENSG00000244624,ENSG00000184724,ENSG00000186924,ENSG00000212938,ENSG00000206106,ENSG00000244362,ENSG00000186925,ENSG00000236612,ENSG00000235312,ENSG00000237841,ENSG00000186977,ENSG00000186967,ENSG00000186965,ENSG00000184351,ENSG00000186970,ENSG00000233640,ENSG00000240432,ENSG00000198390
chr21	31409923	31410136	21:31409923-31410136	ENSG00000230870,ENSG00000237325,ENSG00000228941,ENSG00000206102,ENSG00000182591,ENSG00000183640,ENSG00000227840,ENSG00000233036,ENSG00000238257,ENSG00000187005,ENSG00000187026,ENSG00000236400,ENSG00000231068,ENSG00000206105,ENSG00000244624,ENSG00000184724,ENSG00000186924,ENSG00000186930,ENSG00000212938,ENSG00000206106,ENSG00000244362,ENSG00000236612,ENSG00000218125,ENSG00000235312,ENSG00000237841,ENSG00000186977,ENSG00000244025,ENSG00000186970,ENSG00000233640,ENSG00000186971,ENSG00000265007,ENSG00000186980
chr21	31558729	31559672	21:31558729-31559672	ENSG00000230870,ENSG00000237594,ENSG00000237325,ENSG00000156299,ENSG00000228941,ENSG00000206102,ENSG00000182591,ENSG00000274749,ENSG00000183640,ENSG00000227840,ENSG00000233036,ENSG00000238257,ENSG00000187005,ENSG00000187026,ENSG00000236400,ENSG00000231068,ENSG00000206104,ENSG00000184032,ENSG00000206105,ENSG00000244624,ENSG00000186924,ENSG00000186930,ENSG00000212938,ENSG00000206106,ENSG00000244362,ENSG00000186925,ENSG00000236612,ENSG00000235312,ENSG00000237841,ENSG00000186977,ENSG00000186967,ENSG00000186965,ENSG00000186970,ENSG00000233640,ENSG00000186971,ENSG00000240432,ENSG00000198390,ENSG00000182816,ENSG00000206107
chr21	31566202	31566405	21:31566202-31566405	ENSG00000230870,ENSG00000237594,ENSG00000237325,ENSG00000156299,ENSG00000228941,ENSG00000206102,ENSG00000227840,ENSG00000238257,ENSG00000231068,ENSG00000184032,ENSG00000212938,ENSG00000206106,ENSG00000186977,ENSG00000244025
chr21	31659232	31660481	21:31659232-31660481	ENSG00000229046,ENSG00000156304,ENSG00000273271,ENSG00000238390,ENSG00000142168,ENSG00000234509,ENSG00000230870,ENSG00000231068
chr21	31731127	31732706	21:31731127-31732706	ENSG00000237138,ENSG00000234107,ENSG00000273091,ENSG00000229046,ENSG00000156304,ENSG00000273271,ENSG00000238390,ENSG00000230870
chr21	31866160	31866285	21:31866160-31866285	ENSG00000230323,ENSG00000237138,ENSG00000142149,ENSG00000234107
chr21	31887409	31887521	21:31887409-31887521	ENSG00000230323,ENSG00000237138,ENSG00000142149,ENSG00000234107
chr21	31887594	31887781	21:31887594-31887781	ENSG00000230323,ENSG00000237138,ENSG00000142149,ENSG00000234107
chr21	32132100	32132200	21:32132100-32132200	ENSG00000230323,ENSG00000237138,ENSG00000234107
chr21	32253417	32253569	21:32253417-32253569	ENSG00000261610,ENSG00000230323,ENSG00000237138,ENSG00000234107
chr21	32256960	32257162	21:32256960-32257162	ENSG00000232623,ENSG00000261610,ENSG00000230323,ENSG00000237138,ENSG00000234107
chr21	32258410	32258596	21:32258410-32258596	ENSG00000232623,ENSG00000159055,ENSG00000261610,ENSG00000230323,ENSG00000237138,ENSG00000234107
chr21	32278673	32279394	21:32278673-32279394	ENSG00000238220,ENSG00000200792,ENSG00000232623,ENSG00000170262,ENSG00000227256,ENSG00000159055,ENSG00000230323,ENSG00000237138,ENSG00000234107
chr21	32298145	32298333	21:32298145-32298333	ENSG00000232623,ENSG00000170262
chr21	32392710	32393504	21:32392710-32393504	ENSG00000238220,ENSG00000228433,ENSG00000159079,ENSG00000242220,ENSG00000265590,ENSG00000256073,ENSG00000200792,ENSG00000142207,ENSG00000232623
chr21	32403270	32403449	21:32403270-32403449	ENSG00000238220,ENSG00000228433,ENSG00000159079,ENSG00000252045,ENSG00000242220,ENSG00000229007,ENSG00000166979,ENSG00000265590,ENSG00000256073,ENSG00000200792,ENSG00000142207
chr21	32411435	32413277	21:32411435-32413277	ENSG00000242220,ENSG00000229007,ENSG00000166979,ENSG00000200792
chr21	32413321	32413433	21:32413321-32413433	ENSG00000166979
chr21	32413854	32414313	21:32413854-32414313	ENSG00000166979
chr21	32428069	32428525	21:32428069-32428525	ENSG00000252045,ENSG00000242220,ENSG00000229007,ENSG00000166979,ENSG00000200792
chr21	32451156	32451405	21:32451156-32451405	ENSG00000229007,ENSG00000166979
chr21	32456597	32456864	21:32456597-32456864	ENSG00000229007,ENSG00000166979
chr21	32464005	32464289	21:32464005-32464289	ENSG00000238220,ENSG00000252045,ENSG00000242220,ENSG00000229007
chr21	32515984	32516133	21:32515984-32516133	ENSG00000252045,ENSG00000242220,ENSG00000229007
chr21	32516838	32517269	21:32516838-32517269	ENSG00000252045,ENSG00000242220,ENSG00000229007
chr21	32520886	32521864	21:32520886-32521864	ENSG00000238220,ENSG00000228433,ENSG00000252045,ENSG00000242220,ENSG00000229007
chr21	32562502	32562645	21:32562502-32562645	ENSG00000238220,ENSG00000228433,ENSG00000252950,ENSG00000252045,ENSG00000242220,ENSG00000229007,ENSG00000200792
chr21	32569330	32570043	21:32569330-32570043	ENSG00000238220,ENSG00000252950,ENSG00000252045,ENSG00000242220,ENSG00000229007,ENSG00000200792
chr21	32601114	32601248	21:32601114-32601248	ENSG00000238220,ENSG00000228433,ENSG00000159079,ENSG00000242220,ENSG00000265590
chr21	32612078	32613222	21:32612078-32613222	ENSG00000238220,ENSG00000228433,ENSG00000159079,ENSG00000242220,ENSG00000265590
chr21	32727414	32727563	21:32727414-32727563	ENSG00000238197,ENSG00000159082
chr21	32727650	32728557	21:32727650-32728557	ENSG00000205930,ENSG00000159086,ENSG00000238197,ENSG00000159082,ENSG00000238220,ENSG00000228433
chr21	32771083	32772343	21:32771083-32772343	ENSG00000232360,ENSG00000207098,ENSG00000224427,ENSG00000279690,ENSG00000205930,ENSG00000159086,ENSG00000238197,ENSG00000159082,ENSG00000238220,ENSG00000228433
chr21	32808126	32808327	21:32808126-32808327	ENSG00000205927,ENSG00000228961,ENSG00000232360,ENSG00000207098,ENSG00000224427,ENSG00000205929,ENSG00000279690
chr21	32812179	32812422	21:32812179-32812422	ENSG00000226433,ENSG00000226527,ENSG00000232539,ENSG00000205927,ENSG00000228961,ENSG00000232360,ENSG00000207098,ENSG00000224427,ENSG00000205929,ENSG00000279690
chr21	32819685	32820193	21:32819685-32820193	ENSG00000229086,ENSG00000226433,ENSG00000226527,ENSG00000184221,ENSG00000232539,ENSG00000205927,ENSG00000228961,ENSG00000227757,ENSG00000232360,ENSG00000207098,ENSG00000224427,ENSG00000205929,ENSG00000279690,ENSG00000238220
chr21	33196996	33197273	21:33196996-33197273	ENSG00000229086,ENSG00000226433,ENSG00000226527,ENSG00000184221,ENSG00000232539,ENSG00000205927,ENSG00000228961,ENSG00000227757,ENSG00000232360,ENSG00000207098,ENSG00000224427
chr21	33198834	33199040	21:33198834-33199040	ENSG00000226501,ENSG00000229086,ENSG00000226433,ENSG00000226527,ENSG00000184221,ENSG00000232539,ENSG00000205927,ENSG00000228961,ENSG00000227757,ENSG00000232360,ENSG00000207098,ENSG00000224427
chr21	33199690	33200182	21:33199690-33200182	ENSG00000226501,ENSG00000249624,ENSG00000229086,ENSG00000226433,ENSG00000226527,ENSG00000184221,ENSG00000232539,ENSG00000205927,ENSG00000228961,ENSG00000227757,ENSG00000232360,ENSG00000207098,ENSG00000224427
chr21	33203931	33204126	21:33203931-33204126	ENSG00000249624,ENSG00000159110,ENSG00000229086,ENSG00000226433,ENSG00000226527,ENSG00000232539,ENSG00000228961
chr21	33229734	33230422	21:33229734-33230422	ENSG00000226501,ENSG00000243646,ENSG00000223799,ENSG00000249624,ENSG00000159110
chr21	33230637	33230768	21:33230637-33230768	ENSG00000249624,ENSG00000159110
chr21	33266171	33266727	21:33266171-33266727	ENSG00000226501,ENSG00000243646,ENSG00000223799,ENSG00000249624,ENSG00000159110
chr21	33287214	33287385	21:33287214-33287385	ENSG00000226501,ENSG00000243646,ENSG00000223799
chr21	33324269	33325666	21:33324269-33325666	ENSG00000226501,ENSG00000142166,ENSG00000243646,ENSG00000223799,ENSG00000249624,ENSG00000184221,ENSG00000227757
chr21	33360330	33360584	21:33360330-33360584	ENSG00000226501
chr21	33360846	33361231	21:33360846-33361231	ENSG00000226501
chr21	33361266	33361487	21:33361266-33361487	ENSG00000226501
chr21	33374741	33374841	21:33374741-33374841	ENSG00000226501,ENSG00000229086,ENSG00000226433,ENSG00000232539
chr21	33380599	33380879	21:33380599-33380879	ENSG00000159128,ENSG00000226501,ENSG00000229086,ENSG00000226433,ENSG00000226527,ENSG00000184221,ENSG00000232539,ENSG00000205927,ENSG00000228961,ENSG00000227757,ENSG00000207098,ENSG00000224427
chr21	33396993	33397255	21:33396993-33397255	ENSG00000159128
chr21	33402402	33402932	21:33402402-33402932	ENSG00000159128,ENSG00000226501
chr21	33403151	33403730	21:33403151-33403730	ENSG00000159128
chr21	33403817	33404624	21:33403817-33404624	ENSG00000159128
chr21	33418688	33419229	21:33418688-33419229	ENSG00000226501,ENSG00000229086,ENSG00000226433,ENSG00000226527,ENSG00000205927
chr21	33419580	33419931	21:33419580-33419931	ENSG00000159128,ENSG00000226501,ENSG00000229086,ENSG00000226433,ENSG00000226527,ENSG00000184221,ENSG00000232539,ENSG00000205927,ENSG00000228961,ENSG00000227757,ENSG00000232360,ENSG00000207098,ENSG00000224427
chr21	33429595	33429716	21:33429595-33429716	ENSG00000159128
chr21	33434787	33435090	21:33434787-33435090	ENSG00000233956,ENSG00000159128,ENSG00000226501,ENSG00000229086,ENSG00000226433,ENSG00000184221,ENSG00000205927,ENSG00000227757
chr21	33442129	33442343	21:33442129-33442343	ENSG00000142188
chr21	33445344	33445577	21:33445344-33445577	ENSG00000142188,ENSG00000226527
chr21	33479305	33480550	21:33479305-33480550	ENSG00000284448,ENSG00000159140,ENSG00000233956,ENSG00000159131,ENSG00000177692,ENSG00000231355,ENSG00000215088,ENSG00000142188,ENSG00000226501,ENSG00000229086,ENSG00000226433,ENSG00000226527,ENSG00000184221,ENSG00000232539,ENSG00000205927,ENSG00000228961,ENSG00000227757
chr21	33491328	33492045	21:33491328-33492045	ENSG00000284448,ENSG00000159140,ENSG00000233956,ENSG00000159131,ENSG00000177692,ENSG00000231355,ENSG00000215088,ENSG00000142188
chr21	33541931	33543601	21:33541931-33543601	ENSG00000159147,ENSG00000284448,ENSG00000159140,ENSG00000233956,ENSG00000159131
chr21	33588118	33589242	21:33588118-33589242	ENSG00000205758,ENSG00000159147,ENSG00000284448,ENSG00000159140,ENSG00000233956,ENSG00000159131
chr21	33605894	33606016	21:33605894-33606016	ENSG00000205758,ENSG00000284448,ENSG00000233956
chr21	33641405	33643425	21:33641405-33643425	ENSG00000205726,ENSG00000205758,ENSG00000284448
chr21	33643928	33644057	21:33643928-33644057	ENSG00000205726,ENSG00000205758
chr21	33644457	33644718	21:33644457-33644718	ENSG00000205726,ENSG00000205758
chr21	33644757	33644957	21:33644757-33644957	ENSG00000205726,ENSG00000205758
chr21	33761773	33761921	21:33761773-33761921	-
chr21	33799413	33799605	21:33799413-33799605	ENSG00000205726
chr21	33828171	33828472	21:33828171-33828472	ENSG00000205726
chr21	33844210	33844422	21:33844210-33844422	-
chr21	33894827	33895015	21:33894827-33895015	-
chr21	33901816	33901956	21:33901816-33901956	ENSG00000241837
chr21	33915449	33916098	21:33915449-33916098	ENSG00000273102,ENSG00000244294,ENSG00000237945,ENSG00000241837,ENSG00000249209
chr21	33924081	33924262	21:33924081-33924262	ENSG00000273102,ENSG00000244294,ENSG00000237945,ENSG00000241837,ENSG00000249209
chr21	33947538	33947653	21:33947538-33947653	ENSG00000273102,ENSG00000237945,ENSG00000249209
chr21	33947808	33948093	21:33947808-33948093	ENSG00000273102,ENSG00000237945,ENSG00000249209
chr21	33981338	33981667	21:33981338-33981667	ENSG00000273102,ENSG00000249209
chr21	34030165	34030338	21:34030165-34030338	ENSG00000273102,ENSG00000249209
chr21	34072792	34074188	21:34072792-34074188	ENSG00000272657,ENSG00000198743,ENSG00000243927,ENSG00000273102,ENSG00000249209
chr21	34128224	34128388	21:34128224-34128388	ENSG00000224598,ENSG00000243927
chr21	34128651	34129026	21:34128651-34129026	ENSG00000224598,ENSG00000243927
chr21	34129111	34129387	21:34129111-34129387	ENSG00000224598,ENSG00000243927,ENSG00000249209
chr21	34187924	34188384	21:34187924-34188384	ENSG00000227456,ENSG00000224598
chr21	34201849	34202234	21:34201849-34202234	ENSG00000214955,ENSG00000227456,ENSG00000224598,ENSG00000273102,ENSG00000249209
chr21	34215980	34216221	21:34215980-34216221	ENSG00000214955,ENSG00000224598,ENSG00000273102
chr21	34227662	34227850	21:34227662-34227850	-
chr21	34280404	34280785	21:34280404-34280785	-
chr21	34281113	34281214	21:34281113-34281214	-
chr21	34312008	34312215	21:34312008-34312215	-
chr21	34343806	34343999	21:34343806-34343999	ENSG00000249209
chr21	34345699	34345835	21:34345699-34345835	ENSG00000249209
chr21	34346081	34346260	21:34346081-34346260	ENSG00000249209
chr21	34348022	34348152	21:34348022-34348152	ENSG00000249209
chr21	34361953	34362090	21:34361953-34362090	ENSG00000159197
chr21	34526686	34527299	21:34526686-34527299	ENSG00000159200,ENSG00000288711,ENSG00000180509
chr21	34603154	34603293	21:34603154-34603293	ENSG00000159200,ENSG00000288711,ENSG00000180509
chr21	34614654	34615648	21:34614654-34615648	ENSG00000159212,ENSG00000159200,ENSG00000288711,ENSG00000180509
chr21	34702479	34702725	21:34702479-34702725	ENSG00000159212
chr21	34743959	34744070	21:34743959-34744070	ENSG00000234380,ENSG00000230978
chr21	34745574	34745946	21:34745574-34745946	ENSG00000234380,ENSG00000230978,ENSG00000159212
chr21	34835720	34835877	21:34835720-34835877	ENSG00000286153
chr21	34836129	34836455	21:34836129-34836455	ENSG00000286153
chr21	34844670	34844873	21:34844670-34844873	ENSG00000286153
chr21	34845789	34845973	21:34845789-34845973	ENSG00000286153
chr21	34886511	34887179	21:34886511-34887179	ENSG00000159216
chr21	34887874	34888415	21:34887874-34888415	ENSG00000159216
chr21	34888515	34890447	21:34888515-34890447	ENSG00000159216
chr21	35047261	35047418	21:35047261-35047418	ENSG00000159216
chr21	35051343	35051816	21:35051343-35051816	ENSG00000159216,ENSG00000234703
chr21	35072943	35073281	21:35072943-35073281	ENSG00000159216,ENSG00000234703
chr21	35197919	35198449	21:35197919-35198449	ENSG00000234703
chr21	35205257	35205607	21:35205257-35205607	ENSG00000221398,ENSG00000272958,ENSG00000243627,ENSG00000273104,ENSG00000222018,ENSG00000205670,ENSG00000225555,ENSG00000223671,ENSG00000234703
chr21	35208064	35208437	21:35208064-35208437	ENSG00000234703
chr21	35209078	35209459	21:35209078-35209459	ENSG00000234703
chr21	35211858	35212218	21:35211858-35212218	ENSG00000234703
chr21	35212756	35212928	21:35212756-35212928	ENSG00000234703
chr21	35244612	35244743	21:35244612-35244743	ENSG00000234703
chr21	35254214	35254335	21:35254214-35254335	-
chr21	35254494	35254694	21:35254494-35254694	ENSG00000234703
chr21	35256476	35256936	21:35256476-35256936	ENSG00000234703
chr21	35257485	35257678	21:35257485-35257678	ENSG00000234703
chr21	35277656	35277829	21:35277656-35277829	ENSG00000234703
chr21	35284268	35284396	21:35284268-35284396	ENSG00000234703
chr21	35314997	35315214	21:35314997-35315214	-
chr21	35324023	35324702	21:35324023-35324702	ENSG00000221398,ENSG00000272958,ENSG00000243627,ENSG00000273104,ENSG00000222018,ENSG00000205670,ENSG00000225555,ENSG00000223671,ENSG00000234703
chr21	35324908	35325093	21:35324908-35325093	-
chr21	35330424	35330550	21:35330424-35330550	ENSG00000234703
chr21	35352238	35352338	21:35352238-35352338	-
chr21	35360443	35360633	21:35360443-35360633	-
chr21	35366417	35366983	21:35366417-35366983	ENSG00000221398,ENSG00000272958,ENSG00000243627,ENSG00000273104,ENSG00000222018,ENSG00000205670,ENSG00000225555,ENSG00000231300,ENSG00000223671,ENSG00000234703
chr21	35423768	35423979	21:35423768-35423979	ENSG00000223671
chr21	35424229	35424427	21:35424229-35424427	ENSG00000231300,ENSG00000223671
chr21	35427814	35427976	21:35427814-35427976	ENSG00000231300,ENSG00000223671
chr21	35428568	35428859	21:35428568-35428859	ENSG00000231300,ENSG00000223671
chr21	35428983	35429209	21:35428983-35429209	ENSG00000231300,ENSG00000223671
chr21	35503719	35503828	21:35503719-35503828	ENSG00000231300,ENSG00000223671
chr21	35508441	35508662	21:35508441-35508662	ENSG00000231300,ENSG00000223671
chr21	35637554	35637680	21:35637554-35637680	ENSG00000211590,ENSG00000231300
chr21	35737821	35738770	21:35737821-35738770	ENSG00000229761,ENSG00000211590,ENSG00000230794,ENSG00000231300
chr21	35768283	35768460	21:35768283-35768460	ENSG00000229761,ENSG00000211590,ENSG00000231300
chr21	35844073	35844211	21:35844073-35844211	-
chr21	35844273	35844651	21:35844273-35844651	ENSG00000234008,ENSG00000231300
chr21	35849265	35849405	21:35849265-35849405	ENSG00000159212,ENSG00000234008
chr21	35850074	35850414	21:35850074-35850414	ENSG00000159212,ENSG00000214914,ENSG00000231106,ENSG00000234008,ENSG00000231300
chr21	35850615	35850800	21:35850615-35850800	ENSG00000234008
chr21	35852914	35853046	21:35852914-35853046	ENSG00000159212,ENSG00000234008,ENSG00000231300
chr21	35905399	35905664	21:35905399-35905664	ENSG00000214914,ENSG00000231106,ENSG00000234008
chr21	35924985	35925164	21:35924985-35925164	ENSG00000231106,ENSG00000234008
chr21	35932271	35932454	21:35932271-35932454	ENSG00000231106,ENSG00000234008
chr21	35932499	35932626	21:35932499-35932626	ENSG00000231106,ENSG00000234008
chr21	35933505	35933798	21:35933505-35933798	ENSG00000214914,ENSG00000231106,ENSG00000234008
chr21	35940405	35940557	21:35940405-35940557	ENSG00000159212,ENSG00000214914,ENSG00000231106,ENSG00000234008
chr21	35989205	35989363	21:35989205-35989363	ENSG00000159216,ENSG00000214914,ENSG00000231106
chr21	36028581	36028709	21:36028581-36028709	ENSG00000233393,ENSG00000189089,ENSG00000214914,ENSG00000231106
chr21	36059889	36060865	21:36059889-36060865	ENSG00000233393,ENSG00000236119,ENSG00000159228,ENSG00000200213,ENSG00000236677,ENSG00000189089,ENSG00000185917
chr21	36069656	36070486	21:36069656-36070486	ENSG00000233393,ENSG00000236119,ENSG00000159228,ENSG00000230212,ENSG00000200213,ENSG00000236677,ENSG00000189089,ENSG00000185917
chr21	36112834	36113314	21:36112834-36113314	ENSG00000233393,ENSG00000236119,ENSG00000189089
chr21	36120541	36120760	21:36120541-36120760	ENSG00000228107,ENSG00000214889,ENSG00000226054,ENSG00000233393,ENSG00000236119,ENSG00000230212,ENSG00000189089
chr21	36134129	36134409	21:36134129-36134409	ENSG00000159231,ENSG00000214889,ENSG00000236830,ENSG00000226054,ENSG00000230212
chr21	36134536	36136202	21:36134536-36136202	ENSG00000228107,ENSG00000228149,ENSG00000159231,ENSG00000214889,ENSG00000236830,ENSG00000226054,ENSG00000230212
chr21	36136284	36136523	21:36136284-36136523	ENSG00000159231,ENSG00000214889,ENSG00000236830,ENSG00000226054
chr21	36150245	36150431	21:36150245-36150431	ENSG00000228149,ENSG00000142197,ENSG00000236830
chr21	36155599	36157549	21:36155599-36157549	ENSG00000228107,ENSG00000159256,ENSG00000228149,ENSG00000142197,ENSG00000159231,ENSG00000236830
chr21	36289274	36289441	21:36289274-36289441	ENSG00000228107,ENSG00000214867
chr21	36319579	36320969	21:36319579-36320969	ENSG00000228107,ENSG00000159256,ENSG00000273199,ENSG00000214867,ENSG00000228149,ENSG00000236830
chr21	36385213	36385702	21:36385213-36385702	ENSG00000159263,ENSG00000224421,ENSG00000159259,ENSG00000228107,ENSG00000159256
chr21	36420036	36420270	21:36420036-36420270	ENSG00000199806,ENSG00000237646,ENSG00000159263,ENSG00000224269,ENSG00000231324,ENSG00000286852,ENSG00000286517,ENSG00000223741,ENSG00000279365,ENSG00000159261,ENSG00000230479,ENSG00000228107
chr21	36425441	36425598	21:36425441-36425598	ENSG00000199806,ENSG00000237646,ENSG00000159263,ENSG00000224269,ENSG00000231324,ENSG00000286852,ENSG00000286517,ENSG00000223741,ENSG00000279365,ENSG00000159261,ENSG00000230479
chr21	36429823	36430608	21:36429823-36430608	ENSG00000199806,ENSG00000237646,ENSG00000159263,ENSG00000224269,ENSG00000231324,ENSG00000286852,ENSG00000286517,ENSG00000223741,ENSG00000279365,ENSG00000159261,ENSG00000233818,ENSG00000230479,ENSG00000228107
chr21	36437819	36438104	21:36437819-36438104	ENSG00000199806,ENSG00000237646,ENSG00000159263,ENSG00000224269,ENSG00000231324,ENSG00000286852,ENSG00000286517,ENSG00000223741,ENSG00000279365,ENSG00000159261,ENSG00000233818,ENSG00000230479
chr21	36446337	36446671	21:36446337-36446671	ENSG00000199806,ENSG00000237646,ENSG00000159263,ENSG00000224269,ENSG00000231324,ENSG00000286852,ENSG00000286517,ENSG00000223741,ENSG00000279365,ENSG00000159261,ENSG00000233818
chr21	36500200	36500338	21:36500200-36500338	ENSG00000199806,ENSG00000237646,ENSG00000159263,ENSG00000224269,ENSG00000231324,ENSG00000286852,ENSG00000286517,ENSG00000223741,ENSG00000279365,ENSG00000159261
chr21	36911064	36911183	21:36911064-36911183	ENSG00000199806,ENSG00000237646,ENSG00000159263,ENSG00000224269,ENSG00000231324,ENSG00000286852,ENSG00000286517
chr21	36939477	36939737	21:36939477-36939737	ENSG00000270116,ENSG00000270652,ENSG00000199806,ENSG00000237646,ENSG00000159267,ENSG00000159263,ENSG00000224269,ENSG00000231324,ENSG00000286852
chr21	36966137	36967105	21:36966137-36967105	ENSG00000270116,ENSG00000207416,ENSG00000224790,ENSG00000237646,ENSG00000159267
chr21	36989585	36990566	21:36989585-36990566	ENSG00000228677,ENSG00000270116,ENSG00000212136,ENSG00000183145,ENSG00000215734,ENSG00000207416,ENSG00000224790,ENSG00000270652,ENSG00000199806,ENSG00000237646,ENSG00000159267,ENSG00000159263,ENSG00000224269,ENSG00000231324
chr21	37009900	37010122	21:37009900-37010122	ENSG00000228677,ENSG00000270116,ENSG00000212136,ENSG00000183145,ENSG00000207416,ENSG00000199806,ENSG00000237646,ENSG00000159263,ENSG00000224269,ENSG00000231324
chr21	37060246	37060692	21:37060246-37060692	ENSG00000228677,ENSG00000270116,ENSG00000182670,ENSG00000185808,ENSG00000212136,ENSG00000237646,ENSG00000159263
chr21	37071830	37072236	21:37071830-37072236	ENSG00000270116,ENSG00000182670,ENSG00000185808,ENSG00000212136
chr21	37072522	37074259	21:37072522-37074259	ENSG00000270116,ENSG00000182670,ENSG00000185808,ENSG00000212136
chr21	37153915	37154215	21:37153915-37154215	ENSG00000230366,ENSG00000228677,ENSG00000270116,ENSG00000182670
chr21	37220720	37221590	21:37220720-37221590	ENSG00000233213,ENSG00000286717,ENSG00000157538,ENSG00000242553,ENSG00000263969,ENSG00000230366,ENSG00000228677,ENSG00000270116
chr21	37266929	37268328	21:37266929-37268328	ENSG00000286717,ENSG00000157540,ENSG00000273210,ENSG00000287637,ENSG00000272948,ENSG00000157538,ENSG00000242553,ENSG00000263969,ENSG00000230366,ENSG00000228677,ENSG00000270116
chr21	37338725	37338863	21:37338725-37338863	ENSG00000230366,ENSG00000228677
chr21	37338957	37339421	21:37338957-37339421	ENSG00000286717,ENSG00000157540,ENSG00000273210,ENSG00000287637,ENSG00000230366,ENSG00000228677
chr21	37365633	37368340	21:37365633-37368340	ENSG00000157540,ENSG00000273210,ENSG00000287637,ENSG00000272948,ENSG00000157538,ENSG00000230366,ENSG00000228677
chr21	37383285	37383385	21:37383285-37383385	ENSG00000157540,ENSG00000273210,ENSG00000287637
chr21	37435138	37435444	21:37435138-37435444	ENSG00000286717,ENSG00000157540,ENSG00000273210,ENSG00000287637,ENSG00000230366,ENSG00000228677,ENSG00000270116
chr21	37563670	37564713	21:37563670-37564713	ENSG00000223608,ENSG00000233213,ENSG00000157542,ENSG00000286717,ENSG00000230366,ENSG00000228677
chr21	37659068	37659331	21:37659068-37659331	ENSG00000198054,ENSG00000223608,ENSG00000184029,ENSG00000233213,ENSG00000157542,ENSG00000286717
chr21	38078473	38078586	21:38078473-38078586	ENSG00000233316,ENSG00000270835,ENSG00000198054,ENSG00000223608,ENSG00000184029,ENSG00000233213,ENSG00000157542
chr21	38277538	38277710	21:38277538-38277710	ENSG00000231231,ENSG00000231123,ENSG00000226012,ENSG00000233316,ENSG00000270835,ENSG00000157551,ENSG00000198054,ENSG00000184029,ENSG00000157542
chr21	38283091	38283255	21:38283091-38283255	ENSG00000231231,ENSG00000231123,ENSG00000226012,ENSG00000233316,ENSG00000270835,ENSG00000157551,ENSG00000223608,ENSG00000233213,ENSG00000157542
chr21	38303280	38303635	21:38303280-38303635	ENSG00000231231,ENSG00000231123,ENSG00000226012,ENSG00000233316,ENSG00000270835,ENSG00000157551,ENSG00000198054,ENSG00000223608,ENSG00000184029,ENSG00000233213,ENSG00000157542
chr21	38308167	38308803	21:38308167-38308803	ENSG00000231231,ENSG00000231123,ENSG00000226012,ENSG00000233316,ENSG00000270835,ENSG00000157551,ENSG00000198054,ENSG00000223608,ENSG00000184029,ENSG00000233213,ENSG00000157542
chr21	38343802	38344029	21:38343802-38344029	ENSG00000231231,ENSG00000231123,ENSG00000226012,ENSG00000233316,ENSG00000270835,ENSG00000198054,ENSG00000223608,ENSG00000184029,ENSG00000233213,ENSG00000157542
chr21	38356157	38356259	21:38356157-38356259	ENSG00000231231,ENSG00000231123,ENSG00000226012,ENSG00000233316,ENSG00000270835,ENSG00000157551,ENSG00000198054,ENSG00000223608,ENSG00000184029,ENSG00000233213,ENSG00000157542
chr21	38531777	38531890	21:38531777-38531890	ENSG00000287470,ENSG00000231480,ENSG00000157554,ENSG00000223608
chr21	38619980	38620468	21:38619980-38620468	ENSG00000235808,ENSG00000263973,ENSG00000287470,ENSG00000231480,ENSG00000157554,ENSG00000223608
chr21	38734030	38734252	21:38734030-38734252	ENSG00000229925,ENSG00000228861,ENSG00000235701,ENSG00000276873,ENSG00000223806,ENSG00000287470,ENSG00000231480,ENSG00000157554
chr21	38734284	38734384	21:38734284-38734384	ENSG00000228861,ENSG00000235701,ENSG00000276873,ENSG00000223806,ENSG00000287470,ENSG00000231480,ENSG00000157554
chr21	38751677	38751977	21:38751677-38751977	ENSG00000287082,ENSG00000229925,ENSG00000237609,ENSG00000223806,ENSG00000287470,ENSG00000231480,ENSG00000157554
chr21	38755664	38756124	21:38755664-38756124	ENSG00000229986,ENSG00000287082,ENSG00000229925,ENSG00000272015,ENSG00000227721,ENSG00000288266,ENSG00000237609,ENSG00000223806,ENSG00000157554
chr21	38759961	38760144	21:38759961-38760144	ENSG00000287082,ENSG00000229925,ENSG00000272015,ENSG00000227721,ENSG00000237609,ENSG00000223806
chr21	38773232	38773722	21:38773232-38773722	ENSG00000229986,ENSG00000287082,ENSG00000229925,ENSG00000272015,ENSG00000227721,ENSG00000288266,ENSG00000237609,ENSG00000235808,ENSG00000157557,ENSG00000223806,ENSG00000287470,ENSG00000231480,ENSG00000157554
chr21	38805062	38806481	21:38805062-38806481	ENSG00000229986,ENSG00000287082,ENSG00000229925,ENSG00000272015,ENSG00000227721,ENSG00000288266,ENSG00000237609,ENSG00000157557,ENSG00000287470,ENSG00000231480
chr21	38831343	38831999	21:38831343-38831999	ENSG00000229986,ENSG00000287082,ENSG00000229925,ENSG00000272015,ENSG00000227721,ENSG00000288266,ENSG00000237609,ENSG00000157557,ENSG00000287470,ENSG00000231480,ENSG00000157554
chr21	38907006	38907625	21:38907006-38907625	ENSG00000229986,ENSG00000287082,ENSG00000229925,ENSG00000272015,ENSG00000227721,ENSG00000288266,ENSG00000237609,ENSG00000205622
chr21	38913163	38913300	21:38913163-38913300	ENSG00000229925,ENSG00000272015,ENSG00000227721,ENSG00000205622
chr21	38921135	38921283	21:38921135-38921283	ENSG00000229925,ENSG00000272015,ENSG00000227721,ENSG00000205622
chr21	38925985	38926230	21:38925985-38926230	ENSG00000287082,ENSG00000229925,ENSG00000272015,ENSG00000227721,ENSG00000232837,ENSG00000288266,ENSG00000237609,ENSG00000205622
chr21	38930911	38931115	21:38930911-38931115	ENSG00000287082,ENSG00000229925,ENSG00000272015,ENSG00000227721,ENSG00000232837,ENSG00000288266,ENSG00000237609,ENSG00000205622
chr21	38959058	38959602	21:38959058-38959602	ENSG00000229986,ENSG00000287082,ENSG00000229925,ENSG00000272015,ENSG00000227721,ENSG00000232837,ENSG00000288266,ENSG00000237609,ENSG00000205622
chr21	38985586	38985908	21:38985586-38985908	ENSG00000229986,ENSG00000287082,ENSG00000229925,ENSG00000272015,ENSG00000227721,ENSG00000232837,ENSG00000235888,ENSG00000288266,ENSG00000237609
chr21	38993651	38993824	21:38993651-38993824	ENSG00000287082,ENSG00000229925,ENSG00000272015,ENSG00000227721,ENSG00000232837,ENSG00000235888,ENSG00000288266,ENSG00000237609
chr21	39004851	39005063	21:39004851-39005063	ENSG00000287082,ENSG00000229925,ENSG00000232837,ENSG00000235888,ENSG00000288266,ENSG00000237609
chr21	39073828	39074081	21:39073828-39074081	ENSG00000287082,ENSG00000229925,ENSG00000272015,ENSG00000227721,ENSG00000235888,ENSG00000288266,ENSG00000237609,ENSG00000287470,ENSG00000231480,ENSG00000157554
chr21	39104529	39104671	21:39104529-39104671	ENSG00000288266,ENSG00000237609
chr21	39112067	39112217	21:39112067-39112217	ENSG00000288266,ENSG00000237609
chr21	39113966	39114072	21:39113966-39114072	ENSG00000288266,ENSG00000237609
chr21	39126040	39126195	21:39126040-39126195	ENSG00000287082,ENSG00000288266,ENSG00000237609,ENSG00000228861,ENSG00000287470,ENSG00000231480,ENSG00000157554
chr21	39182889	39184224	21:39182889-39184224	ENSG00000235701,ENSG00000276873,ENSG00000183527,ENSG00000272991,ENSG00000232608,ENSG00000237373,ENSG00000229623,ENSG00000235808,ENSG00000228349,ENSG00000287470,ENSG00000231480,ENSG00000157554
chr21	39312302	39312856	21:39312302-39312856	ENSG00000185658,ENSG00000232608,ENSG00000237373,ENSG00000229623,ENSG00000255568,ENSG00000238141,ENSG00000205581,ENSG00000252915,ENSG00000182093,ENSG00000285815,ENSG00000235808
chr21	39313027	39314701	21:39313027-39314701	ENSG00000185658,ENSG00000232608,ENSG00000237373,ENSG00000229623,ENSG00000255568,ENSG00000238141,ENSG00000205581,ENSG00000252915
chr21	39319194	39319554	21:39319194-39319554	ENSG00000185658,ENSG00000232608,ENSG00000237373,ENSG00000229623,ENSG00000255568,ENSG00000238141,ENSG00000205581,ENSG00000252915
chr21	39320023	39320156	21:39320023-39320156	ENSG00000185658,ENSG00000232608,ENSG00000237373,ENSG00000229623,ENSG00000238141,ENSG00000205581,ENSG00000252915
chr21	39348498	39349809	21:39348498-39349809	ENSG00000185658,ENSG00000229623,ENSG00000255568,ENSG00000205581,ENSG00000252915
chr21	39370487	39370707	21:39370487-39370707	ENSG00000232608,ENSG00000237373,ENSG00000229623,ENSG00000227406,ENSG00000182093,ENSG00000285815,ENSG00000235808
chr21	39380084	39380856	21:39380084-39380856	ENSG00000232608,ENSG00000237373,ENSG00000229623,ENSG00000205581,ENSG00000252915,ENSG00000227406,ENSG00000182093,ENSG00000285815,ENSG00000235808,ENSG00000228349
chr21	39385713	39386078	21:39385713-39386078	ENSG00000232608,ENSG00000237373,ENSG00000229623,ENSG00000205581,ENSG00000182093,ENSG00000285815
chr21	39387526	39387838	21:39387526-39387838	ENSG00000232608,ENSG00000237373,ENSG00000229623,ENSG00000205581,ENSG00000182093,ENSG00000285815
chr21	39388621	39388943	21:39388621-39388943	ENSG00000232608,ENSG00000237373,ENSG00000229623,ENSG00000205581,ENSG00000182093,ENSG00000285815
chr21	39445382	39446198	21:39445382-39446198	ENSG00000157578,ENSG00000185437,ENSG00000275523,ENSG00000235808,ENSG00000228349,ENSG00000235012
chr21	39451576	39452021	21:39451576-39452021	ENSG00000157578,ENSG00000185437,ENSG00000275523,ENSG00000235808,ENSG00000228349,ENSG00000235012
chr21	39660670	39660826	21:39660670-39660826	ENSG00000235808,ENSG00000228349,ENSG00000235012,ENSG00000183778,ENSG00000184809,ENSG00000225330,ENSG00000231713,ENSG00000183036,ENSG00000171587,ENSG00000263973,ENSG00000235123,ENSG00000207147,ENSG00000233756
chr21	39788469	39788599	21:39788469-39788599	ENSG00000235808,ENSG00000228349,ENSG00000235012,ENSG00000184809,ENSG00000225330,ENSG00000231713,ENSG00000183067,ENSG00000183036,ENSG00000171587,ENSG00000263973,ENSG00000235123,ENSG00000207147,ENSG00000233756,ENSG00000288069,ENSG00000230859
chr21	41069159	41069259	21:41069159-41069259	ENSG00000183036,ENSG00000171587,ENSG00000263973,ENSG00000235123,ENSG00000207147,ENSG00000233756,ENSG00000288069,ENSG00000230859,ENSG00000286425
chr21	41121943	41122055	21:41121943-41122055	ENSG00000171587,ENSG00000263973,ENSG00000235123,ENSG00000207147,ENSG00000233756,ENSG00000288069,ENSG00000230859,ENSG00000286425
chr21	41142015	41142388	21:41142015-41142388	ENSG00000171587,ENSG00000263973,ENSG00000207147,ENSG00000233756,ENSG00000288069,ENSG00000230859,ENSG00000286425,ENSG00000226496,ENSG00000224388
chr21	41167413	41168554	21:41167413-41168554	ENSG00000171587,ENSG00000263973,ENSG00000235123,ENSG00000207147,ENSG00000233756,ENSG00000288069,ENSG00000230859,ENSG00000286425,ENSG00000226496,ENSG00000263681,ENSG00000182240,ENSG00000280109,ENSG00000224388
chr21	41168743	41168927	21:41168743-41168927	ENSG00000263681,ENSG00000182240,ENSG00000280109,ENSG00000224388
chr21	41169021	41169311	21:41169021-41169311	ENSG00000230859,ENSG00000263681,ENSG00000182240,ENSG00000280109,ENSG00000224388
chr21	41207362	41208098	21:41207362-41208098	ENSG00000171587,ENSG00000263973,ENSG00000235123,ENSG00000207147,ENSG00000233756,ENSG00000288069,ENSG00000230859,ENSG00000280109,ENSG00000224388,ENSG00000183844,ENSG00000207503
chr21	41217131	41217383	21:41217131-41217383	ENSG00000171587,ENSG00000263973,ENSG00000235123,ENSG00000207147,ENSG00000233756,ENSG00000288069,ENSG00000230859,ENSG00000182240,ENSG00000280109,ENSG00000224388,ENSG00000183844,ENSG00000207503
chr21	41217684	41217999	21:41217684-41217999	ENSG00000171587,ENSG00000263973,ENSG00000235123,ENSG00000207147,ENSG00000233756,ENSG00000288069,ENSG00000230859,ENSG00000286425,ENSG00000182240,ENSG00000280109,ENSG00000224388,ENSG00000183844,ENSG00000207503
chr21	41247612	41248093	21:41247612-41248093	ENSG00000171587,ENSG00000235123,ENSG00000207147,ENSG00000233756,ENSG00000288069,ENSG00000182240,ENSG00000280109,ENSG00000224388,ENSG00000183844,ENSG00000228318,ENSG00000207503
chr21	41280529	41280981	21:41280529-41280981	ENSG00000207147,ENSG00000183844,ENSG00000228318,ENSG00000184012,ENSG00000207503,ENSG00000232806,ENSG00000223400,ENSG00000286027
chr21	41283318	41283483	21:41283318-41283483	ENSG00000207147,ENSG00000183844,ENSG00000228318,ENSG00000184012,ENSG00000207503,ENSG00000232806,ENSG00000223400,ENSG00000286027
chr21	41360529	41360888	21:41360529-41360888	ENSG00000183844,ENSG00000183486,ENSG00000228318
chr21	41361778	41362734	21:41361778-41362734	ENSG00000183844,ENSG00000183486,ENSG00000228318
chr21	41369142	41369482	21:41369142-41369482	ENSG00000183844,ENSG00000183486,ENSG00000228318
chr21	41420236	41420829	21:41420236-41420829	ENSG00000157601,ENSG00000228318
chr21	41426132	41426350	21:41426132-41426350	ENSG00000157601,ENSG00000228318
chr21	41460697	41460848	21:41460697-41460848	ENSG00000183844,ENSG00000157601,ENSG00000228318,ENSG00000184012,ENSG00000207503,ENSG00000232806
chr21	41612752	41613474	21:41612752-41613474	ENSG00000233756,ENSG00000288069,ENSG00000184012,ENSG00000207503,ENSG00000232806,ENSG00000223400,ENSG00000286027,ENSG00000236384,ENSG00000232401,ENSG00000183421,ENSG00000236883,ENSG00000275166,ENSG00000184385,ENSG00000160181,ENSG00000160182,ENSG00000223975
chr21	41641268	41642344	21:41641268-41642344	ENSG00000230859,ENSG00000184012,ENSG00000207503,ENSG00000232806,ENSG00000223400,ENSG00000286027,ENSG00000236384,ENSG00000232401,ENSG00000183421,ENSG00000236883,ENSG00000275166
chr21	41648722	41649052	21:41648722-41649052	ENSG00000207503,ENSG00000232806,ENSG00000223400,ENSG00000286027,ENSG00000236384,ENSG00000232401,ENSG00000275166
chr21	41654049	41654289	21:41654049-41654289	ENSG00000230859,ENSG00000207503,ENSG00000232806,ENSG00000223400,ENSG00000286027,ENSG00000236384,ENSG00000232401,ENSG00000183421,ENSG00000236883,ENSG00000275166
chr21	41665010	41665216	21:41665010-41665216	ENSG00000207503,ENSG00000232806,ENSG00000223400,ENSG00000286027,ENSG00000227702,ENSG00000236384,ENSG00000232401,ENSG00000236883,ENSG00000275166
chr21	41678978	41679306	21:41678978-41679306	ENSG00000171587,ENSG00000263973,ENSG00000207147,ENSG00000233756,ENSG00000230859,ENSG00000184012,ENSG00000207503,ENSG00000232806,ENSG00000223400,ENSG00000286027,ENSG00000227702,ENSG00000236384,ENSG00000232401,ENSG00000183421,ENSG00000236883,ENSG00000275166,ENSG00000252619
chr21	41727044	41727272	21:41727044-41727272	ENSG00000207503,ENSG00000232806,ENSG00000223400,ENSG00000286027,ENSG00000236384,ENSG00000232401,ENSG00000183421,ENSG00000236883,ENSG00000275166
chr21	41778140	41778532	21:41778140-41778532	ENSG00000207503,ENSG00000232806,ENSG00000223400,ENSG00000286027,ENSG00000236384,ENSG00000232401,ENSG00000183421,ENSG00000236883,ENSG00000275166
chr21	41816701	41816813	21:41816701-41816813	ENSG00000141956,ENSG00000184385
chr21	41877943	41878075	21:41877943-41878075	ENSG00000141956,ENSG00000236545,ENSG00000227698,ENSG00000251778,ENSG00000237604
chr21	41878951	41879136	21:41878951-41879136	ENSG00000141956,ENSG00000236545,ENSG00000227698,ENSG00000251778,ENSG00000184385,ENSG00000286549,ENSG00000237604
chr21	41879229	41879872	21:41879229-41879872	ENSG00000141956,ENSG00000236545,ENSG00000227698,ENSG00000251778,ENSG00000184385,ENSG00000237604
chr21	41923818	41924311	21:41923818-41924311	ENSG00000157617
chr21	41932226	41932828	21:41932226-41932828	ENSG00000157617,ENSG00000184385,ENSG00000160185
chr21	41933645	41934044	21:41933645-41934044	ENSG00000157617,ENSG00000184385
chr21	41953546	41954574	21:41953546-41954574	ENSG00000157617,ENSG00000237232,ENSG00000184385
chr21	41958076	41958325	21:41958076-41958325	ENSG00000157617,ENSG00000237232,ENSG00000184385
chr21	41993833	41994076	21:41993833-41994076	ENSG00000237232,ENSG00000184385
chr21	42009317	42011043	21:42009317-42011043	ENSG00000173276,ENSG00000237232,ENSG00000177398,ENSG00000184385
chr21	42039538	42039922	21:42039538-42039922	ENSG00000237232,ENSG00000177398,ENSG00000184385,ENSG00000160181
chr21	42040073	42040267	21:42040073-42040267	ENSG00000237232,ENSG00000177398,ENSG00000184385
chr21	42040481	42040723	21:42040481-42040723	ENSG00000237232,ENSG00000177398,ENSG00000184385
chr21	42048269	42048501	21:42048269-42048501	ENSG00000237232,ENSG00000177398,ENSG00000184385,ENSG00000160181
chr21	42117551	42117654	21:42117551-42117654	ENSG00000177398,ENSG00000184385
chr21	42199577	42199682	21:42199577-42199682	ENSG00000160179,ENSG00000160180,ENSG00000160181,ENSG00000160182,ENSG00000160183,ENSG00000160185,ENSG00000252619,ENSG00000235772
chr21	42219087	42219197	21:42219087-42219197	ENSG00000160179,ENSG00000223262,ENSG00000160180,ENSG00000160181,ENSG00000160182,ENSG00000160183,ENSG00000252619
chr21	42227952	42228439	21:42227952-42228439	ENSG00000160179,ENSG00000223262,ENSG00000160180,ENSG00000160181,ENSG00000160182,ENSG00000160183,ENSG00000160185,ENSG00000252619,ENSG00000235772,ENSG00000233754
chr21	42233122	42233769	21:42233122-42233769	ENSG00000160179,ENSG00000223262,ENSG00000160180,ENSG00000160181,ENSG00000160182,ENSG00000160183,ENSG00000160185,ENSG00000252619,ENSG00000235772,ENSG00000233754
chr21	42234641	42235087	21:42234641-42235087	ENSG00000160179,ENSG00000223262,ENSG00000160180,ENSG00000160181,ENSG00000160182,ENSG00000160183,ENSG00000160185,ENSG00000252619
chr21	42496021	42496941	21:42496021-42496941	ENSG00000160180,ENSG00000160181,ENSG00000160182,ENSG00000160183,ENSG00000160185,ENSG00000252619,ENSG00000160188,ENSG00000160190,ENSG00000239930,ENSG00000231867,ENSG00000235772,ENSG00000225431,ENSG00000225731,ENSG00000283051,ENSG00000233754,ENSG00000225218,ENSG00000160201,ENSG00000286549
chr21	42636616	42636841	21:42636616-42636841	ENSG00000160181,ENSG00000160182,ENSG00000235772,ENSG00000225431,ENSG00000235023,ENSG00000160191,ENSG00000225731,ENSG00000283051,ENSG00000233754,ENSG00000225218
chr21	42652598	42652719	21:42652598-42652719	ENSG00000225431,ENSG00000235023,ENSG00000160191,ENSG00000225731,ENSG00000283051,ENSG00000233754
chr21	42653567	42653675	21:42653567-42653675	ENSG00000225431,ENSG00000235023,ENSG00000160191,ENSG00000225731,ENSG00000283051,ENSG00000233754,ENSG00000225218
chr21	42695776	42695916	21:42695776-42695916	ENSG00000235772,ENSG00000225431,ENSG00000225731,ENSG00000283051,ENSG00000233754,ENSG00000225218,ENSG00000160200
chr21	42878987	42879843	21:42878987-42879843	ENSG00000235772,ENSG00000225731,ENSG00000283051,ENSG00000233754,ENSG00000225218,ENSG00000160193,ENSG00000160194,ENSG00000160201,ENSG00000286549
chr21	42892766	42893798	21:42892766-42893798	ENSG00000252619,ENSG00000235772,ENSG00000225431,ENSG00000225731,ENSG00000283051,ENSG00000233754,ENSG00000225218,ENSG00000160193,ENSG00000160194,ENSG00000233056,ENSG00000232777,ENSG00000185186,ENSG00000223975
chr21	42923933	42924171	21:42923933-42924171	ENSG00000225218,ENSG00000233056,ENSG00000160200,ENSG00000160201,ENSG00000286549,ENSG00000232777,ENSG00000228120,ENSG00000160202
chr21	42939800	42939902	21:42939800-42939902	ENSG00000233056,ENSG00000264580,ENSG00000232777,ENSG00000228120
chr21	42940007	42940471	21:42940007-42940471	ENSG00000235772,ENSG00000283051,ENSG00000225218,ENSG00000233056,ENSG00000264580,ENSG00000160200,ENSG00000232777
chr21	42973377	42975788	21:42973377-42975788	ENSG00000235772,ENSG00000225731,ENSG00000283051,ENSG00000233754,ENSG00000225218,ENSG00000233056,ENSG00000264580,ENSG00000224100,ENSG00000160199,ENSG00000160201,ENSG00000286549,ENSG00000232777,ENSG00000185186,ENSG00000214326,ENSG00000234289,ENSG00000285413
chr21	42992027	42992743	21:42992027-42992743	ENSG00000225218,ENSG00000264580,ENSG00000160199,ENSG00000160200,ENSG00000160201,ENSG00000228120
chr21	42997019	42997469	21:42997019-42997469	ENSG00000235772,ENSG00000225218,ENSG00000264580,ENSG00000160199,ENSG00000160200,ENSG00000236663
chr21	43194120	43194255	21:43194120-43194255	ENSG00000236663,ENSG00000228120
chr21	43195248	43195436	21:43195248-43195436	ENSG00000232777,ENSG00000228120,ENSG00000142178,ENSG00000223975
chr21	43332127	43332327	21:43332127-43332327	ENSG00000237864,ENSG00000223975,ENSG00000237604
chr21	43361249	43361365	21:43361249-43361365	ENSG00000228120,ENSG00000237989,ENSG00000225637,ENSG00000223975
chr21	43361791	43362014	21:43361791-43362014	ENSG00000228120,ENSG00000237989,ENSG00000225637,ENSG00000223975
chr21	43362205	43362749	21:43362205-43362749	ENSG00000228120,ENSG00000237989,ENSG00000225637,ENSG00000223975
chr21	43585923	43586405	21:43585923-43586405	ENSG00000283051,ENSG00000160200,ENSG00000185186,ENSG00000223975,ENSG00000214326,ENSG00000234289,ENSG00000278433,ENSG00000275799,ENSG00000278158
chr21	43611989	43612118	21:43611989-43612118	ENSG00000236663,ENSG00000160202,ENSG00000223975,ENSG00000278433
chr21	43645580	43645794	21:43645580-43645794	ENSG00000236663,ENSG00000228120,ENSG00000142178,ENSG00000223975,ENSG00000160207,ENSG00000160208
chr21	43646617	43646913	21:43646617-43646913	ENSG00000236663,ENSG00000228120,ENSG00000142178,ENSG00000223975,ENSG00000160207,ENSG00000160208
chr21	43659238	43659902	21:43659238-43659902	ENSG00000228120,ENSG00000223975,ENSG00000160207,ENSG00000160208
chr21	43718647	43719959	21:43718647-43719959	ENSG00000160202,ENSG00000142178,ENSG00000160209,ENSG00000281420,ENSG00000160221
chr21	43725622	43726062	21:43725622-43726062	ENSG00000160209,ENSG00000281420
chr21	43727891	43728179	21:43727891-43728179	ENSG00000160209,ENSG00000281420
chr21	43728224	43729102	21:43728224-43729102	ENSG00000160209,ENSG00000281420
chr21	43729142	43729262	21:43729142-43729262	ENSG00000160209,ENSG00000281420
chr21	43732527	43732668	21:43732527-43732668	ENSG00000160209,ENSG00000281420,ENSG00000160223
chr21	43758132	43758522	21:43758132-43758522	ENSG00000160201,ENSG00000228120,ENSG00000160209,ENSG00000281420,ENSG00000287507
chr21	43768228	43768395	21:43768228-43768395	ENSG00000142178,ENSG00000281420,ENSG00000287507,ENSG00000160213
chr21	43775926	43776802	21:43775926-43776802	ENSG00000281420,ENSG00000287507,ENSG00000160213,ENSG00000234030,ENSG00000160214,ENSG00000160221
chr21	43789055	43789992	21:43789055-43789992	ENSG00000142178,ENSG00000281420,ENSG00000287507,ENSG00000160213,ENSG00000234030,ENSG00000160214,ENSG00000199598,ENSG00000160223
chr21	43810901	43811019	21:43810901-43811019	ENSG00000188660,ENSG00000215458,ENSG00000226543,ENSG00000160216,ENSG00000199598,ENSG00000288593
chr21	43827294	43827436	21:43827294-43827436	ENSG00000215458,ENSG00000226543,ENSG00000160216,ENSG00000199598
chr21	43865740	43865982	21:43865740-43865982	ENSG00000226543,ENSG00000160216,ENSG00000199598
chr21	43939177	43939300	21:43939177-43939300	ENSG00000160201,ENSG00000215458,ENSG00000226543,ENSG00000160216,ENSG00000199598,ENSG00000288593
chr21	43971333	43971465	21:43971333-43971465	ENSG00000215458,ENSG00000226543,ENSG00000160216,ENSG00000199598,ENSG00000252606
chr21	43975587	43975706	21:43975587-43975706	ENSG00000215458,ENSG00000226543,ENSG00000160216,ENSG00000199598,ENSG00000252606
chr21	44006184	44007157	21:44006184-44007157	ENSG00000236663,ENSG00000223975,ENSG00000226543,ENSG00000199598,ENSG00000142182,ENSG00000160218,ENSG00000252606
chr21	44011855	44012881	21:44011855-44012881	ENSG00000226543,ENSG00000199598,ENSG00000160218,ENSG00000252606
chr21	44024868	44025345	21:44024868-44025345	ENSG00000226543,ENSG00000199598,ENSG00000212933,ENSG00000188155,ENSG00000215454,ENSG00000232010,ENSG00000142182,ENSG00000285413,ENSG00000213440,ENSG00000160218,ENSG00000252606
chr21	44051613	44051892	21:44051613-44051892	ENSG00000213440
chr21	44197334	44197441	21:44197334-44197441	ENSG00000232010,ENSG00000142182,ENSG00000232124,ENSG00000285413
chr21	44294584	44294932	21:44294584-44294932	ENSG00000141959,ENSG00000160224,ENSG00000232010,ENSG00000142182,ENSG00000160223,ENSG00000285413
chr21	44295031	44295279	21:44295031-44295279	ENSG00000160202,ENSG00000141959,ENSG00000160224,ENSG00000232010,ENSG00000142182,ENSG00000160223,ENSG00000285413,ENSG00000160221,ENSG00000241945
chr21	44297694	44298022	21:44297694-44298022	ENSG00000160202,ENSG00000141959,ENSG00000160224,ENSG00000232010,ENSG00000142182,ENSG00000160223,ENSG00000285413,ENSG00000160221,ENSG00000241945
chr21	44299551	44300922	21:44299551-44300922	ENSG00000236663,ENSG00000141959,ENSG00000232010,ENSG00000142182,ENSG00000160223,ENSG00000285413
chr21	44337913	44338762	21:44337913-44338762	ENSG00000264452,ENSG00000266692,ENSG00000230061,ENSG00000260256,ENSG00000232969,ENSG00000184441,ENSG00000160226,ENSG00000241728,ENSG00000141959,ENSG00000232010,ENSG00000142182
chr21	44338975	44339765	21:44338975-44339765	ENSG00000187175,ENSG00000229880,ENSG00000221864,ENSG00000205439,ENSG00000212933,ENSG00000243489,ENSG00000221859,ENSG00000272804,ENSG00000188155,ENSG00000241123,ENSG00000215454,ENSG00000205445,ENSG00000287088,ENSG00000182912,ENSG00000175894,ENSG00000274225,ENSG00000227999,ENSG00000223431,ENSG00000224747,ENSG00000264452,ENSG00000266692,ENSG00000230061,ENSG00000142185,ENSG00000260256,ENSG00000232969,ENSG00000184441,ENSG00000160226,ENSG00000241728,ENSG00000141959,ENSG00000232010,ENSG00000142182,ENSG00000285413,ENSG00000225331
chr21	44353186	44353420	21:44353186-44353420	ENSG00000212935,ENSG00000264452,ENSG00000266692,ENSG00000230061,ENSG00000142185,ENSG00000260256,ENSG00000225331,ENSG00000241945
chr21	44455341	44455594	21:44455341-44455594	ENSG00000236663,ENSG00000236382,ENSG00000189169,ENSG00000276647,ENSG00000187175,ENSG00000229880,ENSG00000221864,ENSG00000205439,ENSG00000212933,ENSG00000243489,ENSG00000221859,ENSG00000221837,ENSG00000187766,ENSG00000272804,ENSG00000188155,ENSG00000241123,ENSG00000215454,ENSG00000212935,ENSG00000205445,ENSG00000215455,ENSG00000287088,ENSG00000182912,ENSG00000235890,ENSG00000175894,ENSG00000274225,ENSG00000227999,ENSG00000223431,ENSG00000224747,ENSG00000160233,ENSG00000229356,ENSG00000264452,ENSG00000266692,ENSG00000230061
chr21	44485324	44485500	21:44485324-44485500	ENSG00000236382,ENSG00000189169,ENSG00000276647,ENSG00000187175,ENSG00000229880,ENSG00000221864,ENSG00000205439,ENSG00000212933,ENSG00000243489,ENSG00000221859,ENSG00000221837,ENSG00000187766,ENSG00000272804,ENSG00000188155,ENSG00000241123,ENSG00000215454,ENSG00000212935,ENSG00000205445,ENSG00000215455,ENSG00000287088,ENSG00000182912,ENSG00000235890,ENSG00000175894,ENSG00000277352,ENSG00000228709,ENSG00000274225,ENSG00000227999,ENSG00000223431,ENSG00000224747,ENSG00000264452,ENSG00000266692,ENSG00000230061,ENSG00000225331
chr21	44793405	44793516	21:44793405-44793516	ENSG00000227039,ENSG00000160255,ENSG00000236519,ENSG00000184787,ENSG00000236382,ENSG00000189169,ENSG00000276647,ENSG00000187175,ENSG00000229880,ENSG00000221864,ENSG00000205439,ENSG00000212933,ENSG00000243489,ENSG00000221859,ENSG00000221837,ENSG00000187766,ENSG00000272804,ENSG00000188155,ENSG00000241123,ENSG00000215454,ENSG00000212935,ENSG00000205445,ENSG00000215455,ENSG00000287088,ENSG00000182912,ENSG00000235890,ENSG00000175894
chr21	44801683	44802104	21:44801683-44802104	ENSG00000273027,ENSG00000227039,ENSG00000160255,ENSG00000184900,ENSG00000236519,ENSG00000184787,ENSG00000236382,ENSG00000189169,ENSG00000187175,ENSG00000229880,ENSG00000221864,ENSG00000212933,ENSG00000243489,ENSG00000221859,ENSG00000221837,ENSG00000272804,ENSG00000215454,ENSG00000212935,ENSG00000205445,ENSG00000287088,ENSG00000182912,ENSG00000235890,ENSG00000175894
chr21	44814590	44814805	21:44814590-44814805	ENSG00000273027,ENSG00000227039,ENSG00000160255,ENSG00000184900,ENSG00000236519,ENSG00000184787,ENSG00000229880,ENSG00000221864,ENSG00000212933,ENSG00000221837,ENSG00000187766,ENSG00000215454,ENSG00000287088,ENSG00000182912,ENSG00000175894
chr21	44817230	44818739	21:44817230-44818739	ENSG00000273027,ENSG00000227039,ENSG00000160255,ENSG00000184900,ENSG00000236519,ENSG00000184787,ENSG00000236382,ENSG00000189169,ENSG00000229880,ENSG00000221864,ENSG00000205439,ENSG00000221859,ENSG00000187766,ENSG00000188155,ENSG00000241123,ENSG00000212935,ENSG00000205445,ENSG00000215455,ENSG00000287088,ENSG00000182912,ENSG00000175894
chr21	44845894	44846166	21:44845894-44846166	ENSG00000273027,ENSG00000227039,ENSG00000160255,ENSG00000276647
chr21	44869933	44870167	21:44869933-44870167	ENSG00000228120,ENSG00000273027,ENSG00000227039,ENSG00000160255,ENSG00000183255,ENSG00000236519,ENSG00000184787,ENSG00000160221
chr21	44871942	44872253	21:44871942-44872253	ENSG00000228120,ENSG00000273027,ENSG00000227039,ENSG00000160255,ENSG00000183255,ENSG00000236519,ENSG00000184787,ENSG00000160221
chr21	44872862	44872962	21:44872862-44872962	ENSG00000228120,ENSG00000273027,ENSG00000227039,ENSG00000160255,ENSG00000183255,ENSG00000160221
chr21	44873000	44873147	21:44873000-44873147	ENSG00000228120,ENSG00000273027,ENSG00000227039,ENSG00000160255,ENSG00000183255,ENSG00000160221
chr21	44873193	44875042	21:44873193-44875042	ENSG00000228120,ENSG00000272825,ENSG00000183250,ENSG00000273027,ENSG00000227039,ENSG00000160255,ENSG00000183255,ENSG00000236519,ENSG00000184787,ENSG00000243489,ENSG00000160221
chr21	44939810	44940237	21:44939810-44940237	ENSG00000267857,ENSG00000160256,ENSG00000272825,ENSG00000183250,ENSG00000273027,ENSG00000227039,ENSG00000160255,ENSG00000285413
chr21	44949880	44950079	21:44949880-44950079	ENSG00000267857,ENSG00000276529,ENSG00000160256,ENSG00000272825,ENSG00000183250,ENSG00000273027,ENSG00000227039,ENSG00000160255
chr21	44958635	44959177	21:44958635-44959177	ENSG00000232777,ENSG00000275874,ENSG00000267857,ENSG00000276529,ENSG00000160256,ENSG00000272825,ENSG00000183250,ENSG00000273027,ENSG00000227039,ENSG00000160255,ENSG00000221864,ENSG00000272804
chr21	44994090	44994382	21:44994090-44994382	ENSG00000261706,ENSG00000275874,ENSG00000267857,ENSG00000234880,ENSG00000276529
chr21	44994812	44994975	21:44994812-44994975	ENSG00000261706,ENSG00000275874,ENSG00000267857,ENSG00000234880,ENSG00000276529
chr21	45029630	45029918	21:45029630-45029918	ENSG00000275874,ENSG00000267857,ENSG00000276529,ENSG00000227039,ENSG00000189169,ENSG00000276647,ENSG00000229880,ENSG00000205439,ENSG00000243489,ENSG00000221859,ENSG00000187766,ENSG00000272804,ENSG00000241123,ENSG00000212935,ENSG00000287088
chr21	45033317	45033543	21:45033317-45033543	ENSG00000275874,ENSG00000267857,ENSG00000276529
chr21	45034198	45034454	21:45034198-45034454	ENSG00000275874,ENSG00000267857,ENSG00000276529
chr21	45041351	45041708	21:45041351-45041708	ENSG00000275874,ENSG00000235374,ENSG00000197381,ENSG00000267857,ENSG00000276529,ENSG00000227039,ENSG00000160255,ENSG00000189169,ENSG00000276647,ENSG00000187175,ENSG00000229880,ENSG00000221864,ENSG00000205439,ENSG00000243489,ENSG00000221859,ENSG00000221837,ENSG00000187766,ENSG00000215454,ENSG00000215455,ENSG00000287088
chr21	45074295	45075012	21:45074295-45075012	ENSG00000235374,ENSG00000197381,ENSG00000267857
chr21	45130362	45130738	21:45130362-45130738	ENSG00000197381,ENSG00000267857,ENSG00000276529,ENSG00000272825,ENSG00000183250,ENSG00000273027,ENSG00000227039,ENSG00000160255,ENSG00000285413
chr21	45137199	45137343	21:45137199-45137343	ENSG00000197381,ENSG00000267857,ENSG00000273027,ENSG00000160221
chr21	45140445	45140623	21:45140445-45140623	ENSG00000267857,ENSG00000276529,ENSG00000227039,ENSG00000160255,ENSG00000188155
chr21	45228493	45228624	21:45228493-45228624	ENSG00000182586
chr21	45287637	45288324	21:45287637-45288324	ENSG00000186866,ENSG00000223768
chr21	45288380	45288585	21:45288380-45288585	ENSG00000186866,ENSG00000223768
chr21	45292095	45295281	21:45292095-45295281	ENSG00000232777,ENSG00000186866,ENSG00000223768,ENSG00000286262,ENSG00000241945
chr21	45299573	45299931	21:45299573-45299931	ENSG00000223768,ENSG00000286262
chr21	45301991	45302721	21:45301991-45302721	ENSG00000223768,ENSG00000286262,ENSG00000184274,ENSG00000229382,ENSG00000160223
chr21	45306497	45307566	21:45306497-45307566	ENSG00000223768,ENSG00000286262,ENSG00000184274,ENSG00000229382,ENSG00000228930,ENSG00000228355
chr21	45308195	45308799	21:45308195-45308799	ENSG00000286262,ENSG00000184274,ENSG00000229382
chr21	45309062	45309278	21:45309062-45309278	ENSG00000286262,ENSG00000184274,ENSG00000229382
chr21	45349735	45350180	21:45349735-45350180	ENSG00000229382,ENSG00000237664,ENSG00000228930,ENSG00000228355
chr21	45357468	45357892	21:45357468-45357892	ENSG00000229382,ENSG00000237664,ENSG00000228930,ENSG00000228355
chr21	45363739	45365238	21:45363739-45365238	ENSG00000229382,ENSG00000237664,ENSG00000228930,ENSG00000228355,ENSG00000243489
chr21	45365371	45365511	21:45365371-45365511	ENSG00000229382,ENSG00000228930,ENSG00000228355,ENSG00000225331
chr21	45366966	45367186	21:45366966-45367186	ENSG00000229382,ENSG00000228930,ENSG00000228355,ENSG00000225331
chr21	45387056	45387181	21:45387056-45387181	ENSG00000228930,ENSG00000228355,ENSG00000273796
chr21	45404001	45404464	21:45404001-45404464	ENSG00000229382,ENSG00000228930,ENSG00000228355,ENSG00000273796,ENSG00000182871,ENSG00000224574
chr21	45404757	45406067	21:45404757-45406067	ENSG00000160200,ENSG00000273796,ENSG00000182871,ENSG00000224574,ENSG00000183535
chr21	45427834	45427936	21:45427834-45427936	ENSG00000224574,ENSG00000183535
chr21	45432770	45432877	21:45432770-45432877	ENSG00000183535
chr21	45439070	45439772	21:45439070-45439772	ENSG00000160202,ENSG00000223768,ENSG00000183535
chr21	45455165	45455630	21:45455165-45455630	ENSG00000182871
chr21	45470719	45472113	21:45470719-45472113	ENSG00000182871,ENSG00000275167,ENSG00000286082,ENSG00000275139,ENSG00000205424
chr21	45478066	45478339	21:45478066-45478339	ENSG00000182871,ENSG00000275167
chr21	45541782	45541951	21:45541782-45541951	ENSG00000173638
chr21	45542372	45542623	21:45542372-45542623	ENSG00000173638,ENSG00000286594,ENSG00000160223
chr21	45555004	45555152	21:45555004-45555152	ENSG00000173638,ENSG00000233922,ENSG00000286082,ENSG00000286594,ENSG00000275139,ENSG00000205424
chr21	45555576	45556008	21:45555576-45556008	ENSG00000173638,ENSG00000233922,ENSG00000286082,ENSG00000286594,ENSG00000275139,ENSG00000205424
chr21	45556143	45556298	21:45556143-45556298	ENSG00000173638,ENSG00000233922,ENSG00000286082,ENSG00000286594,ENSG00000275139,ENSG00000205424
chr21	45590497	45590613	21:45590497-45590613	ENSG00000233922,ENSG00000286082,ENSG00000286594,ENSG00000275139
chr21	45642759	45643887	21:45642759-45643887	ENSG00000286082,ENSG00000286594,ENSG00000183570,ENSG00000275139,ENSG00000205424
chr21	45875132	45875353	21:45875132-45875353	ENSG00000275139,ENSG00000205424,ENSG00000286886,ENSG00000276633,ENSG00000280604
chr21	45890123	45890223	21:45890123-45890223	ENSG00000183570,ENSG00000205424,ENSG00000286886,ENSG00000280604
chr21	45894482	45894769	21:45894482-45894769	ENSG00000183570,ENSG00000275139,ENSG00000205424,ENSG00000286886,ENSG00000280604
chr21	45923305	45923484	21:45923305-45923484	ENSG00000275139,ENSG00000205424,ENSG00000280604
chr21	45949568	45949979	21:45949568-45949979	ENSG00000280604
chr21	45950666	45951014	21:45950666-45951014	ENSG00000275139
chr21	45954309	45954587	21:45954309-45954587	ENSG00000275139
chr21	45957877	45958780	21:45957877-45958780	ENSG00000205424
chr21	45963019	45963170	21:45963019-45963170	ENSG00000274248
chr21	45970589	45971343	21:45970589-45971343	ENSG00000274248
chr21	45971421	45975542	21:45971421-45975542	ENSG00000274248,ENSG00000239415,ENSG00000228137
chr21	45978171	45978813	21:45978171-45978813	ENSG00000274248,ENSG00000142156,ENSG00000285413
chr21	45979167	45979445	21:45979167-45979445	ENSG00000274248,ENSG00000142156,ENSG00000285413
chr21	45981104	45981635	21:45981104-45981635	ENSG00000274248,ENSG00000142156
chr21	45981710	45982659	21:45981710-45982659	ENSG00000274248,ENSG00000142156
chr21	45982763	45983156	21:45982763-45983156	ENSG00000142156
chr21	45983423	45983557	21:45983423-45983557	ENSG00000142156
chr21	45983997	45984534	21:45983997-45984534	ENSG00000274248,ENSG00000142156
chr21	45992381	45992709	21:45992381-45992709	ENSG00000142156
chr21	45993193	45993515	21:45993193-45993515	ENSG00000142156
chr21	45993683	45993793	21:45993683-45993793	ENSG00000142156
chr21	45993943	45994056	21:45993943-45994056	ENSG00000142156
chr21	46022086	46022865	21:46022086-46022865	-
chr21	46027853	46028895	21:46027853-46028895	ENSG00000224413
chr21	46029193	46029441	21:46029193-46029441	-
chr21	46036178	46036706	21:46036178-46036706	ENSG00000224413
chr21	46036901	46037022	21:46036901-46037022	ENSG00000224413
chr21	46038726	46039509	21:46038726-46039509	ENSG00000228235,ENSG00000224413
chr21	46049059	46050250	21:46049059-46050250	ENSG00000226115,ENSG00000228235,ENSG00000224413
chr21	46056113	46056240	21:46056113-46056240	ENSG00000226115,ENSG00000228235
chr21	46056488	46057077	21:46056488-46057077	ENSG00000226115,ENSG00000228235
chr21	46060559	46061074	21:46060559-46061074	ENSG00000233767,ENSG00000226115,ENSG00000228235
chr21	46065252	46065802	21:46065252-46065802	ENSG00000233767,ENSG00000226115
chr21	46079460	46079569	21:46079460-46079569	ENSG00000233767
chr21	46092063	46092952	21:46092063-46092952	ENSG00000212932,ENSG00000142173,ENSG00000227438
chr21	46097545	46097645	21:46097545-46097645	ENSG00000142173,ENSG00000227438
chr21	46097683	46099083	21:46097683-46099083	ENSG00000142173,ENSG00000227438,ENSG00000285413
chr21	46099554	46099842	21:46099554-46099842	ENSG00000142173,ENSG00000227438
chr21	46110551	46110651	21:46110551-46110651	ENSG00000142173
chr21	46130363	46130604	21:46130363-46130604	ENSG00000160282
chr21	46130795	46131683	21:46130795-46131683	ENSG00000160282
chr21	46131798	46132063	21:46131798-46132063	ENSG00000160282
chr21	46132342	46132518	21:46132342-46132518	ENSG00000160282
chr21	46143607	46143848	21:46143607-46143848	ENSG00000239415,ENSG00000228137,ENSG00000237338,ENSG00000160282
chr21	46144028	46144159	21:46144028-46144159	ENSG00000237338,ENSG00000160282
chr21	46153400	46153519	21:46153400-46153519	ENSG00000237338,ENSG00000160282,ENSG00000237604
chr21	46183978	46184499	21:46183978-46184499	ENSG00000228404,ENSG00000160284
chr21	46184634	46185178	21:46184634-46185178	ENSG00000239415,ENSG00000228137,ENSG00000228404,ENSG00000160284
chr21	46188528	46188673	21:46188528-46188673	ENSG00000228137,ENSG00000160285,ENSG00000228404,ENSG00000160284
chr21	46191269	46191459	21:46191269-46191459	ENSG00000239415,ENSG00000212932,ENSG00000228137,ENSG00000160285,ENSG00000228404
chr21	46225289	46225418	21:46225289-46225418	ENSG00000239415,ENSG00000228137,ENSG00000215424,ENSG00000223901,ENSG00000160285
chr21	46228292	46229099	21:46228292-46229099	ENSG00000239415,ENSG00000225043,ENSG00000228137,ENSG00000215424,ENSG00000223901,ENSG00000160285
chr21	46229162	46229677	21:46229162-46229677	ENSG00000239415,ENSG00000228137,ENSG00000215424,ENSG00000223901,ENSG00000160285
chr21	46285824	46286757	21:46285824-46286757	ENSG00000239415,ENSG00000182362,ENSG00000160298,ENSG00000160299,ENSG00000286224,ENSG00000225043,ENSG00000228137,ENSG00000160294
chr21	46296211	46296735	21:46296211-46296735	ENSG00000239415,ENSG00000182362,ENSG00000160298,ENSG00000160299,ENSG00000286224,ENSG00000225043,ENSG00000202239,ENSG00000228137,ENSG00000160294
chr21	46323656	46325013	21:46323656-46325013	ENSG00000239415,ENSG00000182362,ENSG00000160298,ENSG00000160299,ENSG00000286224,ENSG00000225043,ENSG00000202239,ENSG00000228137,ENSG00000160294,ENSG00000160223
chr21	46325154	46325314	21:46325154-46325314	ENSG00000160298,ENSG00000160299,ENSG00000286224,ENSG00000225043
chr21	46458218	46459284	21:46458218-46459284	ENSG00000239415,ENSG00000160299,ENSG00000225043,ENSG00000160305,ENSG00000223692,ENSG00000202239,ENSG00000160307,ENSG00000228137
chr21	46635103	46636203	21:46635103-46636203	ENSG00000225043,ENSG00000202239,ENSG00000160307,ENSG00000160310,ENSG00000230982
chr21	46661341	46661543	21:46661341-46661543	ENSG00000225043,ENSG00000202239,ENSG00000160307,ENSG00000160310,ENSG00000230982
chr22	10687410	10687524	22:10687410-10687524	ENSG00000277248,ENSG00000283047,ENSG00000279973,ENSG00000226444,ENSG00000276871,ENSG00000288262,ENSG00000286406,ENSG00000283023
chr22	16600960	16602069	22:16600960-16602069	ENSG00000276138,ENSG00000280341,ENSG00000236235,ENSG00000184624,ENSG00000236097,ENSG00000236831,ENSG00000130538,ENSG00000233408,ENSG00000215268,ENSG00000230643,ENSG00000215568,ENSG00000285045,ENSG00000253481,ENSG00000254264,ENSG00000253460,ENSG00000253691,ENSG00000230481,ENSG00000225480,ENSG00000237358,ENSG00000228122,ENSG00000237689,ENSG00000220248,ENSG00000237835,ENSG00000283535,ENSG00000234121,ENSG00000229027,ENSG00000172967,ENSG00000235343,ENSG00000288024,ENSG00000241717,ENSG00000273244,ENSG00000259271,ENSG00000189295,ENSG00000249263,ENSG00000249288,ENSG00000267338,ENSG00000283633,ENSG00000100181,ENSG00000240122,ENSG00000287285,ENSG00000198445,ENSG00000239435,ENSG00000233995,ENSG00000273362,ENSG00000235969,ENSG00000280263,ENSG00000227367,ENSG00000229658,ENSG00000226160,ENSG00000225293,ENSG00000278188,ENSG00000233866,ENSG00000229286,ENSG00000215270,ENSG00000271672,ENSG00000271127,ENSG00000235992,ENSG00000225255,ENSG00000241838,ENSG00000224435,ENSG00000226474,ENSG00000230471
chr22	16602226	16602400	22:16602226-16602400	ENSG00000276138,ENSG00000280341,ENSG00000236235,ENSG00000184624,ENSG00000236097,ENSG00000236831,ENSG00000130538,ENSG00000233408,ENSG00000215268,ENSG00000230643,ENSG00000230481,ENSG00000225480,ENSG00000237358,ENSG00000228122,ENSG00000237689,ENSG00000220248,ENSG00000237835,ENSG00000283535,ENSG00000234121,ENSG00000229027,ENSG00000172967,ENSG00000235343,ENSG00000288024,ENSG00000241717,ENSG00000273244,ENSG00000259271,ENSG00000189295,ENSG00000249263,ENSG00000249288,ENSG00000267338,ENSG00000283633,ENSG00000100181,ENSG00000240122,ENSG00000287285,ENSG00000198445,ENSG00000239435,ENSG00000233995,ENSG00000273362,ENSG00000227367,ENSG00000229658,ENSG00000226160,ENSG00000225293,ENSG00000278188,ENSG00000233866,ENSG00000229286,ENSG00000215270,ENSG00000271672,ENSG00000271127,ENSG00000235992,ENSG00000225255,ENSG00000241838,ENSG00000224435,ENSG00000226474,ENSG00000230471
chr22	17084596	17085337	22:17084596-17085337	ENSG00000276138,ENSG00000280341,ENSG00000236235,ENSG00000184624,ENSG00000130538,ENSG00000233408,ENSG00000215268,ENSG00000230643,ENSG00000274252,ENSG00000276160,ENSG00000187979,ENSG00000228045,ENSG00000231004,ENSG00000203416,ENSG00000185837,ENSG00000069998,ENSG00000235478,ENSG00000183307,ENSG00000235328,ENSG00000177663,ENSG00000273442,ENSG00000273203,ENSG00000237438,ENSG00000276400,ENSG00000270226,ENSG00000215568,ENSG00000285045,ENSG00000253481,ENSG00000254264,ENSG00000253460,ENSG00000253691,ENSG00000230481,ENSG00000225480,ENSG00000237358,ENSG00000228122,ENSG00000237689,ENSG00000220248,ENSG00000237835,ENSG00000283535,ENSG00000234121,ENSG00000229027,ENSG00000172967,ENSG00000235343,ENSG00000288024,ENSG00000249263,ENSG00000235969,ENSG00000280263,ENSG00000227367,ENSG00000229658,ENSG00000226160,ENSG00000225293,ENSG00000278188,ENSG00000229286,ENSG00000215270,ENSG00000271672,ENSG00000235992,ENSG00000241838,ENSG00000224435,ENSG00000226474,ENSG00000230471
chr22	17085375	17085661	22:17085375-17085661	ENSG00000276138,ENSG00000280341,ENSG00000236235,ENSG00000184624,ENSG00000130538,ENSG00000233408,ENSG00000215268,ENSG00000213727,ENSG00000230643,ENSG00000277017,ENSG00000235478,ENSG00000183307,ENSG00000235328,ENSG00000177663,ENSG00000273442,ENSG00000273203,ENSG00000237438,ENSG00000276400,ENSG00000270226,ENSG00000215568,ENSG00000285045,ENSG00000253481,ENSG00000254264,ENSG00000253460,ENSG00000253691,ENSG00000230481,ENSG00000225480,ENSG00000237689,ENSG00000220248,ENSG00000237835,ENSG00000283535,ENSG00000234121,ENSG00000229027,ENSG00000172967,ENSG00000235969,ENSG00000280263,ENSG00000226160,ENSG00000229286,ENSG00000215270,ENSG00000271672,ENSG00000235992,ENSG00000241838,ENSG00000224435,ENSG00000226474,ENSG00000230471
chr22	17158520	17159866	22:17158520-17159866	ENSG00000276138,ENSG00000280341,ENSG00000236235,ENSG00000184624,ENSG00000130538,ENSG00000233408,ENSG00000215268,ENSG00000230643,ENSG00000228045,ENSG00000203416,ENSG00000185837,ENSG00000069998,ENSG00000235478,ENSG00000183307,ENSG00000273203,ENSG00000237438,ENSG00000276400,ENSG00000270226,ENSG00000215568,ENSG00000285045,ENSG00000253481,ENSG00000254264,ENSG00000253460,ENSG00000253691,ENSG00000230481,ENSG00000237689,ENSG00000220248,ENSG00000237835,ENSG00000283535,ENSG00000234121,ENSG00000229027,ENSG00000172967,ENSG00000235343,ENSG00000288024,ENSG00000249288,ENSG00000235969,ENSG00000280263,ENSG00000229286,ENSG00000215270,ENSG00000271672,ENSG00000206195,ENSG00000235992,ENSG00000241838,ENSG00000226474,ENSG00000230471
chr22	17171237	17172143	22:17171237-17172143	ENSG00000276138,ENSG00000280341,ENSG00000236235,ENSG00000184624,ENSG00000130538,ENSG00000233408,ENSG00000215268,ENSG00000230643,ENSG00000273643,ENSG00000286175,ENSG00000275319,ENSG00000276160,ENSG00000187979,ENSG00000264757,ENSG00000228045,ENSG00000239547,ENSG00000231004,ENSG00000203416,ENSG00000236325,ENSG00000093072,ENSG00000185837,ENSG00000069998,ENSG00000235478,ENSG00000183307,ENSG00000273203,ENSG00000237438,ENSG00000276400,ENSG00000270226,ENSG00000215568,ENSG00000285045,ENSG00000253481,ENSG00000254264,ENSG00000253460,ENSG00000253691,ENSG00000230481,ENSG00000225480,ENSG00000237358,ENSG00000228122,ENSG00000237689,ENSG00000220248,ENSG00000237835,ENSG00000283535,ENSG00000234121,ENSG00000229027,ENSG00000172967,ENSG00000235343,ENSG00000288024,ENSG00000235969,ENSG00000280263,ENSG00000229658,ENSG00000225293,ENSG00000278188,ENSG00000229286,ENSG00000215270,ENSG00000223875,ENSG00000271672,ENSG00000235992,ENSG00000241838,ENSG00000224435,ENSG00000226474,ENSG00000230471
chr22	17199336	17199661	22:17199336-17199661	ENSG00000276138,ENSG00000280341,ENSG00000236235,ENSG00000184624,ENSG00000130538,ENSG00000233408,ENSG00000215268,ENSG00000230643,ENSG00000228045,ENSG00000231004,ENSG00000203416,ENSG00000236325,ENSG00000093072,ENSG00000237438,ENSG00000270226,ENSG00000215568,ENSG00000285045,ENSG00000253481,ENSG00000254264,ENSG00000253460,ENSG00000253691,ENSG00000225480,ENSG00000237689,ENSG00000220248,ENSG00000283535,ENSG00000235969,ENSG00000280263,ENSG00000229286,ENSG00000215270,ENSG00000271672,ENSG00000235992,ENSG00000241838,ENSG00000226474,ENSG00000230471
chr22	17258265	17258449	22:17258265-17258449	ENSG00000276138,ENSG00000280341,ENSG00000236235,ENSG00000184624,ENSG00000130538,ENSG00000233408,ENSG00000215268,ENSG00000230643,ENSG00000231004,ENSG00000241832,ENSG00000203416,ENSG00000093072,ENSG00000276400,ENSG00000270226,ENSG00000215568,ENSG00000285045,ENSG00000253481,ENSG00000253460,ENSG00000253691,ENSG00000220248,ENSG00000237835,ENSG00000283535,ENSG00000229027,ENSG00000235343,ENSG00000235969,ENSG00000280263,ENSG00000229658,ENSG00000278188,ENSG00000229286,ENSG00000215270,ENSG00000271672,ENSG00000235992,ENSG00000225255,ENSG00000241838,ENSG00000226474,ENSG00000230471
chr22	17264462	17264768	22:17264462-17264768	ENSG00000276138,ENSG00000280341,ENSG00000236235,ENSG00000184624,ENSG00000236097,ENSG00000130538,ENSG00000233408,ENSG00000215268,ENSG00000230643,ENSG00000228045,ENSG00000239547,ENSG00000231004,ENSG00000241832,ENSG00000203416,ENSG00000093072,ENSG00000215568,ENSG00000254264,ENSG00000253460,ENSG00000230481,ENSG00000237358,ENSG00000228122,ENSG00000220248,ENSG00000237835,ENSG00000235969,ENSG00000280263,ENSG00000229658,ENSG00000229286,ENSG00000215270,ENSG00000271672,ENSG00000206195,ENSG00000235992,ENSG00000241838,ENSG00000198062,ENSG00000226474,ENSG00000230471
chr22	17367060	17367165	22:17367060-17367165	ENSG00000276138,ENSG00000280341,ENSG00000236235,ENSG00000184624,ENSG00000130538,ENSG00000235759,ENSG00000233408,ENSG00000215268,ENSG00000230643,ENSG00000279987,ENSG00000228045,ENSG00000099954,ENSG00000239547,ENSG00000231004,ENSG00000203416,ENSG00000270226,ENSG00000215568,ENSG00000285045,ENSG00000253481,ENSG00000254264,ENSG00000225480,ENSG00000237358,ENSG00000228122,ENSG00000220248,ENSG00000235969,ENSG00000280263,ENSG00000229286,ENSG00000215270,ENSG00000271672,ENSG00000235992,ENSG00000212216,ENSG00000236666,ENSG00000226474,ENSG00000230471
chr22	17368566	17369957	22:17368566-17369957	ENSG00000276138,ENSG00000280341,ENSG00000236235,ENSG00000184624,ENSG00000130538,ENSG00000235759,ENSG00000233408,ENSG00000215268,ENSG00000230643,ENSG00000279987,ENSG00000276160,ENSG00000187979,ENSG00000228045,ENSG00000099954,ENSG00000239547,ENSG00000231004,ENSG00000203416,ENSG00000237438,ENSG00000276400,ENSG00000270226,ENSG00000215568,ENSG00000285045,ENSG00000253481,ENSG00000254264,ENSG00000253691,ENSG00000225480,ENSG00000237358,ENSG00000228122,ENSG00000237689,ENSG00000220248,ENSG00000283535,ENSG00000234121,ENSG00000235343,ENSG00000288024,ENSG00000249288,ENSG00000235969,ENSG00000280263,ENSG00000278188,ENSG00000229286,ENSG00000215270,ENSG00000271672,ENSG00000235992,ENSG00000241838,ENSG00000212216,ENSG00000236666,ENSG00000226474,ENSG00000230471
chr22	17370149	17370487	22:17370149-17370487	ENSG00000276138,ENSG00000280341,ENSG00000236235,ENSG00000184624,ENSG00000130538,ENSG00000235759,ENSG00000233408,ENSG00000215268,ENSG00000230643,ENSG00000228045,ENSG00000099954,ENSG00000239547,ENSG00000231004,ENSG00000203416,ENSG00000276400,ENSG00000270226,ENSG00000215568,ENSG00000285045,ENSG00000253481,ENSG00000253691,ENSG00000225480,ENSG00000220248,ENSG00000237835,ENSG00000234121,ENSG00000235969,ENSG00000280263,ENSG00000229658,ENSG00000226160,ENSG00000225293,ENSG00000278188,ENSG00000229286,ENSG00000215270,ENSG00000271672,ENSG00000235992,ENSG00000241838,ENSG00000226474,ENSG00000230471
chr22	17411346	17411516	22:17411346-17411516	ENSG00000276138,ENSG00000280341,ENSG00000236235,ENSG00000184624,ENSG00000130538,ENSG00000233408,ENSG00000215268,ENSG00000230643,ENSG00000274602,ENSG00000275319,ENSG00000276160,ENSG00000187979,ENSG00000228045,ENSG00000232305,ENSG00000229492,ENSG00000239547,ENSG00000231004,ENSG00000203416,ENSG00000237438,ENSG00000276400,ENSG00000270226,ENSG00000215568,ENSG00000285045,ENSG00000253481,ENSG00000254264,ENSG00000253460,ENSG00000253691,ENSG00000237358,ENSG00000228122,ENSG00000237689,ENSG00000237835,ENSG00000283535,ENSG00000234121,ENSG00000229027,ENSG00000172967,ENSG00000235343,ENSG00000288024,ENSG00000235969,ENSG00000280263,ENSG00000229658,ENSG00000226160,ENSG00000225293,ENSG00000229286,ENSG00000215270,ENSG00000271672,ENSG00000206195,ENSG00000235992,ENSG00000241838,ENSG00000234381,ENSG00000226474,ENSG00000230471
chr22	17430535	17430845	22:17430535-17430845	ENSG00000276138,ENSG00000280341,ENSG00000236235,ENSG00000279442,ENSG00000184624,ENSG00000130538,ENSG00000233408,ENSG00000215268,ENSG00000230643,ENSG00000239989,ENSG00000234764,ENSG00000215544,ENSG00000273643,ENSG00000286175,ENSG00000275319,ENSG00000276160,ENSG00000187979,ENSG00000228045,ENSG00000232305,ENSG00000229492,ENSG00000099954,ENSG00000239547,ENSG00000231004,ENSG00000203416,ENSG00000237438,ENSG00000276400,ENSG00000270226,ENSG00000215568,ENSG00000285045,ENSG00000253481,ENSG00000254264,ENSG00000253460,ENSG00000253691,ENSG00000230481,ENSG00000225480,ENSG00000237358,ENSG00000228122,ENSG00000237689,ENSG00000220248,ENSG00000237835,ENSG00000283535,ENSG00000234121,ENSG00000229027,ENSG00000172967,ENSG00000235343,ENSG00000288024,ENSG00000241717,ENSG00000235969,ENSG00000280263,ENSG00000229658,ENSG00000226160,ENSG00000225293,ENSG00000278188,ENSG00000229286,ENSG00000215270,ENSG00000271672,ENSG00000235992,ENSG00000241838,ENSG00000224435,ENSG00000226474,ENSG00000230471
chr22	17472005	17472181	22:17472005-17472181	ENSG00000276138,ENSG00000280341,ENSG00000236235,ENSG00000184624,ENSG00000130538,ENSG00000233408,ENSG00000215268,ENSG00000230643,ENSG00000286175,ENSG00000275319,ENSG00000276874,ENSG00000276160,ENSG00000187979,ENSG00000228045,ENSG00000232305,ENSG00000099954,ENSG00000239547,ENSG00000231004,ENSG00000203416,ENSG00000237438,ENSG00000276400,ENSG00000270226,ENSG00000215568,ENSG00000285045,ENSG00000253481,ENSG00000254264,ENSG00000253460,ENSG00000253691,ENSG00000230481,ENSG00000237358,ENSG00000228122,ENSG00000237689,ENSG00000220248,ENSG00000237835,ENSG00000283535,ENSG00000234121,ENSG00000229027,ENSG00000172967,ENSG00000288024,ENSG00000235969,ENSG00000280263,ENSG00000229658,ENSG00000225293,ENSG00000229286,ENSG00000215270,ENSG00000271672,ENSG00000235992,ENSG00000241838,ENSG00000226474,ENSG00000230471
chr22	17477409	17477753	22:17477409-17477753	ENSG00000276138,ENSG00000280341,ENSG00000236235,ENSG00000184624,ENSG00000130538,ENSG00000233408,ENSG00000215268,ENSG00000213727,ENSG00000230643,ENSG00000182824,ENSG00000273643,ENSG00000286175,ENSG00000275319,ENSG00000276160,ENSG00000187979,ENSG00000228045,ENSG00000099954,ENSG00000239547,ENSG00000231004,ENSG00000203416,ENSG00000237438,ENSG00000276400,ENSG00000270226,ENSG00000215568,ENSG00000285045,ENSG00000253481,ENSG00000254264,ENSG00000253460,ENSG00000253691,ENSG00000230481,ENSG00000225480,ENSG00000237689,ENSG00000220248,ENSG00000237835,ENSG00000283535,ENSG00000234121,ENSG00000229027,ENSG00000172967,ENSG00000235969,ENSG00000280263,ENSG00000227367,ENSG00000229658,ENSG00000226160,ENSG00000278188,ENSG00000229286,ENSG00000215270,ENSG00000271672,ENSG00000235992,ENSG00000241838,ENSG00000226474,ENSG00000231565,ENSG00000230471
chr22	17562955	17563216	22:17562955-17563216	ENSG00000276138,ENSG00000280341,ENSG00000236235,ENSG00000184624,ENSG00000130538,ENSG00000233408,ENSG00000215268,ENSG00000236754,ENSG00000182902,ENSG00000286195,ENSG00000228045,ENSG00000220248,ENSG00000235969,ENSG00000280263,ENSG00000278188
chr22	17563938	17564157	22:17563938-17564157	ENSG00000236754,ENSG00000182902,ENSG00000286195,ENSG00000228045
chr22	17570134	17570240	22:17570134-17570240	ENSG00000236754,ENSG00000182902,ENSG00000286195,ENSG00000228045,ENSG00000206195,ENSG00000224435
chr22	17570689	17571418	22:17570689-17571418	ENSG00000276138,ENSG00000280341,ENSG00000236235,ENSG00000184624,ENSG00000130538,ENSG00000233408,ENSG00000215268,ENSG00000230643,ENSG00000273643,ENSG00000286175,ENSG00000275319,ENSG00000276160,ENSG00000187979,ENSG00000236754,ENSG00000182902,ENSG00000286195,ENSG00000228045,ENSG00000276400,ENSG00000270226,ENSG00000285045,ENSG00000253481,ENSG00000254264,ENSG00000253460,ENSG00000225480,ENSG00000237358,ENSG00000228122,ENSG00000220248,ENSG00000283535,ENSG00000229027,ENSG00000235969,ENSG00000280263,ENSG00000227367,ENSG00000229286,ENSG00000215270,ENSG00000271672,ENSG00000206195,ENSG00000235992,ENSG00000241838,ENSG00000224435,ENSG00000226474,ENSG00000230471
chr22	17628465	17629159	22:17628465-17629159	ENSG00000276138,ENSG00000280341,ENSG00000236235,ENSG00000184624,ENSG00000130538,ENSG00000233408,ENSG00000215268,ENSG00000279987,ENSG00000264757,ENSG00000015475,ENSG00000099968,ENSG00000131100,ENSG00000236754,ENSG00000237689,ENSG00000234121,ENSG00000235969,ENSG00000280263,ENSG00000233866
chr22	17638250	17639222	22:17638250-17639222	ENSG00000275362,ENSG00000264757,ENSG00000015475,ENSG00000099968,ENSG00000131100,ENSG00000236754
chr22	17706663	17706798	22:17706663-17706798	ENSG00000276138,ENSG00000280341,ENSG00000236235,ENSG00000184624,ENSG00000236097,ENSG00000278008,ENSG00000286990,ENSG00000269220,ENSG00000264757,ENSG00000015475,ENSG00000099968
chr22	17786871	17787060	22:17786871-17787060	ENSG00000286990,ENSG00000093100,ENSG00000243156,ENSG00000269220,ENSG00000264757,ENSG00000015475,ENSG00000224435
chr22	17830078	17830307	22:17830078-17830307	ENSG00000184624,ENSG00000237299,ENSG00000278044,ENSG00000288683,ENSG00000215193,ENSG00000225335,ENSG00000286990,ENSG00000093100,ENSG00000243156,ENSG00000264757,ENSG00000015475,ENSG00000231565
chr22	17910647	17910930	22:17910647-17910930	ENSG00000235578,ENSG00000188280,ENSG00000235445,ENSG00000207780,ENSG00000093100,ENSG00000243156,ENSG00000206195
chr22	17972759	17972890	22:17972759-17972890	ENSG00000239989,ENSG00000234764,ENSG00000276095,ENSG00000187979,ENSG00000235445,ENSG00000207780,ENSG00000286990,ENSG00000093100
chr22	18001123	18002073	22:18001123-18002073	ENSG00000130538,ENSG00000233408,ENSG00000215268,ENSG00000230643,ENSG00000239989,ENSG00000234764,ENSG00000100033,ENSG00000273643,ENSG00000286175,ENSG00000274602,ENSG00000275319,ENSG00000276160,ENSG00000187979,ENSG00000288683,ENSG00000215193,ENSG00000225335,ENSG00000235295,ENSG00000237446,ENSG00000234913,ENSG00000235445,ENSG00000207780,ENSG00000286990,ENSG00000093100,ENSG00000243156,ENSG00000264757,ENSG00000235969,ENSG00000280263,ENSG00000229286,ENSG00000215270,ENSG00000271672,ENSG00000235992,ENSG00000241838,ENSG00000226474,ENSG00000230471
chr22	18023592	18023776	22:18023592-18023776	ENSG00000161103,ENSG00000276874,ENSG00000235295,ENSG00000237446,ENSG00000234913,ENSG00000235445,ENSG00000207780,ENSG00000286990,ENSG00000093100,ENSG00000243156
chr22	18024500	18024643	22:18024500-18024643	ENSG00000161103,ENSG00000276874,ENSG00000235295,ENSG00000237446,ENSG00000234913,ENSG00000235445,ENSG00000207780,ENSG00000286990,ENSG00000093100,ENSG00000243156
chr22	18057729	18057944	22:18057729-18057944	ENSG00000233408,ENSG00000215268,ENSG00000230643,ENSG00000239989,ENSG00000234764,ENSG00000273643,ENSG00000286175,ENSG00000278558,ENSG00000277690,ENSG00000275319,ENSG00000276160,ENSG00000187979,ENSG00000235295,ENSG00000235445,ENSG00000207780,ENSG00000286990,ENSG00000093100,ENSG00000264757,ENSG00000015475,ENSG00000235343,ENSG00000235969,ENSG00000280263,ENSG00000229286,ENSG00000215270,ENSG00000271672,ENSG00000235992,ENSG00000241838,ENSG00000226474,ENSG00000230471
chr22	18076130	18076489	22:18076130-18076489	ENSG00000225225,ENSG00000235617,ENSG00000236890,ENSG00000288683,ENSG00000215193,ENSG00000225335,ENSG00000286990,ENSG00000093100,ENSG00000243156,ENSG00000269220,ENSG00000264757,ENSG00000015475,ENSG00000237358,ENSG00000228122
chr22	18077536	18078446	22:18077536-18078446	ENSG00000239989,ENSG00000234764,ENSG00000279987,ENSG00000273643,ENSG00000286175,ENSG00000275319,ENSG00000276160,ENSG00000187979,ENSG00000225225,ENSG00000235617,ENSG00000236890,ENSG00000288683,ENSG00000215193,ENSG00000225335,ENSG00000235445,ENSG00000207780,ENSG00000286990,ENSG00000093100,ENSG00000243156,ENSG00000269220,ENSG00000264757,ENSG00000015475,ENSG00000237358,ENSG00000228122
chr22	18091919	18092446	22:18091919-18092446	ENSG00000239989,ENSG00000234764,ENSG00000273643,ENSG00000286175,ENSG00000275319,ENSG00000277017,ENSG00000276160,ENSG00000187979,ENSG00000183785,ENSG00000225225,ENSG00000235617,ENSG00000236890,ENSG00000288683,ENSG00000215193,ENSG00000225335,ENSG00000286990,ENSG00000093100,ENSG00000264757,ENSG00000015475,ENSG00000271127,ENSG00000206195
chr22	18110542	18110835	22:18110542-18110835	ENSG00000279987,ENSG00000275793,ENSG00000278044,ENSG00000183785,ENSG00000225225,ENSG00000235617,ENSG00000093100,ENSG00000272872,ENSG00000232775
chr22	18133565	18133736	22:18133565-18133736	ENSG00000239989,ENSG00000234764,ENSG00000279987,ENSG00000278008,ENSG00000273643,ENSG00000286175,ENSG00000275319,ENSG00000274252,ENSG00000276160,ENSG00000187979,ENSG00000280007,ENSG00000183785,ENSG00000225225,ENSG00000235617
chr22	18147050	18147289	22:18147050-18147289	ENSG00000239989,ENSG00000234764,ENSG00000279987,ENSG00000278008,ENSG00000273643,ENSG00000286175,ENSG00000275319,ENSG00000276874,ENSG00000276160,ENSG00000187979,ENSG00000184979,ENSG00000280007,ENSG00000225225,ENSG00000235617
chr22	18149719	18150251	22:18149719-18150251	ENSG00000239989,ENSG00000234764,ENSG00000279987,ENSG00000273032,ENSG00000283583,ENSG00000271275,ENSG00000270393,ENSG00000278008,ENSG00000273643,ENSG00000286175,ENSG00000275319,ENSG00000276874,ENSG00000276160,ENSG00000187979,ENSG00000184979,ENSG00000280007,ENSG00000183785,ENSG00000225225,ENSG00000235617,ENSG00000286990,ENSG00000229027,ENSG00000172967,ENSG00000235969,ENSG00000280263,ENSG00000229286,ENSG00000215270,ENSG00000271672,ENSG00000235992,ENSG00000241838
chr22	18157223	18157662	22:18157223-18157662	ENSG00000215544,ENSG00000279987,ENSG00000283583,ENSG00000237517,ENSG00000283366,ENSG00000277017,ENSG00000277870,ENSG00000276874,ENSG00000274044,ENSG00000184979,ENSG00000225480
chr22	19109604	19109706	22:19109604-19109706	ENSG00000280418,ENSG00000273032,ENSG00000283583,ENSG00000237517,ENSG00000271275,ENSG00000283366,ENSG00000270393,ENSG00000286025,ENSG00000241527,ENSG00000070413,ENSG00000206739,ENSG00000273311,ENSG00000237347,ENSG00000281530,ENSG00000223461,ENSG00000231086,ENSG00000206203,ENSG00000063515,ENSG00000286367,ENSG00000230194,ENSG00000251940,ENSG00000233471,ENSG00000244296,ENSG00000184113,ENSG00000281548,ENSG00000273846,ENSG00000277017,ENSG00000274044
chr22	19121834	19123122	22:19121834-19123122	ENSG00000206140,ENSG00000239989,ENSG00000234764,ENSG00000279987,ENSG00000280418,ENSG00000273032,ENSG00000283583,ENSG00000237517,ENSG00000271275,ENSG00000283366,ENSG00000270393,ENSG00000286025,ENSG00000241527,ENSG00000070413,ENSG00000206739,ENSG00000273311,ENSG00000237347,ENSG00000281530,ENSG00000223461,ENSG00000272682,ENSG00000231086,ENSG00000100056,ENSG00000206203,ENSG00000063515,ENSG00000286367,ENSG00000230194,ENSG00000251940,ENSG00000233471,ENSG00000244296,ENSG00000287652,ENSG00000184113,ENSG00000281548,ENSG00000230485,ENSG00000225007,ENSG00000206142,ENSG00000278110,ENSG00000274252,ENSG00000277017,ENSG00000276874
chr22	19144450	19144973	22:19144450-19144973	ENSG00000239989,ENSG00000234764,ENSG00000183628,ENSG00000283809,ENSG00000100033,ENSG00000284294,ENSG00000280418,ENSG00000273032,ENSG00000283583,ENSG00000237517,ENSG00000271275,ENSG00000283366,ENSG00000270393,ENSG00000286025,ENSG00000241527,ENSG00000070413,ENSG00000206739,ENSG00000273311,ENSG00000237347,ENSG00000281530,ENSG00000223461,ENSG00000272682,ENSG00000231086,ENSG00000100056,ENSG00000206203,ENSG00000063515,ENSG00000260924,ENSG00000286367,ENSG00000230194,ENSG00000251940,ENSG00000233471,ENSG00000244296,ENSG00000287652,ENSG00000184113,ENSG00000281548,ENSG00000230485,ENSG00000225007,ENSG00000235578,ENSG00000188280,ENSG00000273643,ENSG00000286175,ENSG00000222630,ENSG00000274625,ENSG00000275319,ENSG00000276874,ENSG00000276160,ENSG00000187979
chr22	19171207	19171865	22:19171207-19171865	ENSG00000100033,ENSG00000284294,ENSG00000280418,ENSG00000273032,ENSG00000283583,ENSG00000237517,ENSG00000271275,ENSG00000283366,ENSG00000270393,ENSG00000286025,ENSG00000241527,ENSG00000206739,ENSG00000273311,ENSG00000237347,ENSG00000281530,ENSG00000063515,ENSG00000260924,ENSG00000100075,ENSG00000286367,ENSG00000230194,ENSG00000251940,ENSG00000233471,ENSG00000244296,ENSG00000287652,ENSG00000184113,ENSG00000281548,ENSG00000230485
chr22	19178156	19179820	22:19178156-19179820	ENSG00000183628,ENSG00000283809,ENSG00000280418,ENSG00000273032,ENSG00000283583,ENSG00000237517,ENSG00000271275,ENSG00000283366,ENSG00000270393,ENSG00000286025,ENSG00000241527,ENSG00000206739,ENSG00000273311,ENSG00000237347,ENSG00000281530,ENSG00000063515,ENSG00000260924,ENSG00000100075,ENSG00000070371,ENSG00000286367,ENSG00000230194,ENSG00000251940,ENSG00000233471,ENSG00000244296,ENSG00000287652,ENSG00000184113,ENSG00000281548,ENSG00000230485,ENSG00000274602,ENSG00000276874
chr22	19291383	19292146	22:19291383-19292146	ENSG00000100033,ENSG00000284294,ENSG00000283366,ENSG00000270393,ENSG00000286025,ENSG00000070371,ENSG00000286367,ENSG00000230194,ENSG00000251940,ENSG00000233471,ENSG00000287146,ENSG00000244296,ENSG00000281548
chr22	19431585	19432792	22:19431585-19432792	ENSG00000239989,ENSG00000234764,ENSG00000280418,ENSG00000273032,ENSG00000283583,ENSG00000237517,ENSG00000271275,ENSG00000283366,ENSG00000270393,ENSG00000286025,ENSG00000241527,ENSG00000206739,ENSG00000273311,ENSG00000237347,ENSG00000281530,ENSG00000286367,ENSG00000230194,ENSG00000251940,ENSG00000233471,ENSG00000100084,ENSG00000242259,ENSG00000244296,ENSG00000185608,ENSG00000185065,ENSG00000070010,ENSG00000273300,ENSG00000273212,ENSG00000093009,ENSG00000287652,ENSG00000184113,ENSG00000281548,ENSG00000230485,ENSG00000225007,ENSG00000229266,ENSG00000273643,ENSG00000286175,ENSG00000275319,ENSG00000276160
chr22	19447318	19448042	22:19447318-19448042	ENSG00000280418,ENSG00000273032,ENSG00000283583,ENSG00000237517,ENSG00000271275,ENSG00000270393,ENSG00000206739,ENSG00000273311,ENSG00000281530,ENSG00000286367,ENSG00000230194,ENSG00000251940,ENSG00000233471,ENSG00000100084,ENSG00000242259,ENSG00000244296,ENSG00000185608,ENSG00000185065,ENSG00000070010,ENSG00000273300,ENSG00000273212,ENSG00000093009,ENSG00000287652,ENSG00000184113,ENSG00000281548,ENSG00000230485,ENSG00000225007
chr22	19464166	19464356	22:19464166-19464356	ENSG00000273032,ENSG00000237517,ENSG00000286367,ENSG00000230194,ENSG00000251940,ENSG00000244296,ENSG00000070010,ENSG00000273300,ENSG00000273212,ENSG00000093009,ENSG00000287652,ENSG00000184113,ENSG00000281548,ENSG00000230485,ENSG00000225007
chr22	19478883	19480170	22:19478883-19480170	ENSG00000183628,ENSG00000283809,ENSG00000280418,ENSG00000273032,ENSG00000283583,ENSG00000237517,ENSG00000283366,ENSG00000270393,ENSG00000241527,ENSG00000206739,ENSG00000273311,ENSG00000237347,ENSG00000286367,ENSG00000230194,ENSG00000251940,ENSG00000233471,ENSG00000242259,ENSG00000244296,ENSG00000185065,ENSG00000070010,ENSG00000273300,ENSG00000273212,ENSG00000093009,ENSG00000287652,ENSG00000184113,ENSG00000281548,ENSG00000230485,ENSG00000225007,ENSG00000286102
chr22	19709085	19709254	22:19709085-19709254	ENSG00000287652,ENSG00000230485,ENSG00000225007,ENSG00000184702,ENSG00000284874,ENSG00000184058,ENSG00000283972,ENSG00000222630,ENSG00000274625,ENSG00000274252
chr22	19717908	19718556	22:19717908-19718556	ENSG00000280418,ENSG00000287652,ENSG00000184113,ENSG00000281548,ENSG00000230485,ENSG00000225007,ENSG00000184702,ENSG00000284874,ENSG00000203618,ENSG00000184058,ENSG00000232926,ENSG00000274252
chr22	19730681	19730891	22:19730681-19730891	ENSG00000225007,ENSG00000184702,ENSG00000284874,ENSG00000203618,ENSG00000184058,ENSG00000232926
chr22	19799457	19799625	22:19799457-19799625	ENSG00000225007,ENSG00000184058,ENSG00000235776,ENSG00000232926,ENSG00000273907,ENSG00000274602
chr22	19854662	19855426	22:19854662-19855426	ENSG00000239989,ENSG00000234764,ENSG00000215544,ENSG00000273032,ENSG00000270393,ENSG00000241527,ENSG00000287652,ENSG00000184113,ENSG00000281548,ENSG00000225007,ENSG00000184058,ENSG00000185838,ENSG00000215012,ENSG00000184470,ENSG00000232926
chr22	19941529	19941998	22:19941529-19941998	ENSG00000184058,ENSG00000184470,ENSG00000232926,ENSG00000093010
chr22	19942182	19942336	22:19942182-19942336	ENSG00000184470,ENSG00000093010
chr22	19942395	19942599	22:19942395-19942599	ENSG00000184470,ENSG00000093010
chr22	19942646	19943470	22:19942646-19943470	ENSG00000184058,ENSG00000184470,ENSG00000232926,ENSG00000093010
chr22	19947684	19948020	22:19947684-19948020	ENSG00000184058,ENSG00000184470,ENSG00000232926,ENSG00000093010
chr22	19953539	19953868	22:19953539-19953868	ENSG00000100033,ENSG00000093010,ENSG00000284031
chr22	19958372	19958898	22:19958372-19958898	ENSG00000093010,ENSG00000284031
chr22	19959221	19960102	22:19959221-19960102	ENSG00000093010,ENSG00000284031
chr22	19970611	19970811	22:19970611-19970811	ENSG00000284031,ENSG00000099889,ENSG00000208023,ENSG00000236540,ENSG00000277950,ENSG00000268292
chr22	19986780	19987369	22:19986780-19987369	ENSG00000099889,ENSG00000208023,ENSG00000236540,ENSG00000277950,ENSG00000268292
chr22	20016642	20017124	22:20016642-20017124	ENSG00000183628,ENSG00000283809,ENSG00000099889,ENSG00000183597,ENSG00000208023,ENSG00000236540,ENSG00000277950,ENSG00000268292
chr22	20020711	20021286	22:20020711-20021286	ENSG00000099889,ENSG00000183597,ENSG00000208023,ENSG00000236540,ENSG00000226534,ENSG00000277950,ENSG00000268292,ENSG00000273907,ENSG00000274602
chr22	20079660	20080711	22:20079660-20080711	ENSG00000208023,ENSG00000236540,ENSG00000229266,ENSG00000099901,ENSG00000278278,ENSG00000099899,ENSG00000243762,ENSG00000284464,ENSG00000284140,ENSG00000128191,ENSG00000277950,ENSG00000268292,ENSG00000274602
chr22	20116520	20116698	22:20116520-20116698	ENSG00000234503,ENSG00000099901,ENSG00000278278,ENSG00000099899,ENSG00000243762,ENSG00000273907
chr22	20116851	20118008	22:20116851-20118008	ENSG00000252143,ENSG00000236540,ENSG00000234503,ENSG00000234409,ENSG00000099904,ENSG00000264346,ENSG00000099901,ENSG00000278278,ENSG00000099899,ENSG00000243762,ENSG00000128191,ENSG00000277950,ENSG00000268292,ENSG00000273907
chr22	20130771	20130871	22:20130771-20130871	ENSG00000234409,ENSG00000099904,ENSG00000264346,ENSG00000099901
chr22	20130904	20131846	22:20130904-20131846	ENSG00000236540,ENSG00000221039,ENSG00000234409,ENSG00000099904,ENSG00000264346,ENSG00000099901,ENSG00000099899,ENSG00000277950,ENSG00000268292
chr22	20206258	20206410	22:20206258-20206410	ENSG00000232771,ENSG00000221039,ENSG00000040608,ENSG00000236499,ENSG00000249923,ENSG00000234409
chr22	20268375	20268519	22:20268375-20268519	ENSG00000287446,ENSG00000235578,ENSG00000188280,ENSG00000221039,ENSG00000040608,ENSG00000234409,ENSG00000275362,ENSG00000274602
chr22	20299003	20299194	22:20299003-20299194	ENSG00000161133,ENSG00000287446,ENSG00000273343,ENSG00000161132,ENSG00000221039,ENSG00000040608,ENSG00000234409,ENSG00000276874
chr22	20299534	20299744	22:20299534-20299744	ENSG00000161133,ENSG00000287446,ENSG00000273343,ENSG00000161132,ENSG00000221039,ENSG00000234409,ENSG00000276874
chr22	20319776	20320585	22:20319776-20320585	ENSG00000238125,ENSG00000229107,ENSG00000161133,ENSG00000287446,ENSG00000235578,ENSG00000188280,ENSG00000273139,ENSG00000273343,ENSG00000128185,ENSG00000221039,ENSG00000234409,ENSG00000182824,ENSG00000275793
chr22	20393864	20394412	22:20393864-20394412	ENSG00000223553,ENSG00000238125,ENSG00000229107,ENSG00000185252,ENSG00000161133,ENSG00000287446
chr22	20418177	20418645	22:20418177-20418645	ENSG00000161103,ENSG00000255156,ENSG00000201916,ENSG00000242876,ENSG00000236670,ENSG00000250261,ENSG00000223553,ENSG00000276427,ENSG00000238125,ENSG00000229107,ENSG00000217261,ENSG00000235062,ENSG00000215493,ENSG00000099910,ENSG00000277971,ENSG00000207343,ENSG00000161133,ENSG00000287446,ENSG00000274602
chr22	20436285	20436565	22:20436285-20436565	ENSG00000255156,ENSG00000201916,ENSG00000242876,ENSG00000236670,ENSG00000276427,ENSG00000238125,ENSG00000215493,ENSG00000277971,ENSG00000244486,ENSG00000161133,ENSG00000287446
chr22	20436729	20436829	22:20436729-20436829	ENSG00000255156,ENSG00000201916,ENSG00000242876,ENSG00000236670,ENSG00000276427,ENSG00000215493,ENSG00000277971,ENSG00000244486,ENSG00000161133
chr22	20437467	20438457	22:20437467-20438457	ENSG00000255156,ENSG00000201916,ENSG00000242876,ENSG00000236670,ENSG00000250261,ENSG00000223553,ENSG00000276427,ENSG00000238125,ENSG00000229107,ENSG00000217261,ENSG00000226534,ENSG00000215493,ENSG00000277971,ENSG00000244486,ENSG00000207343,ENSG00000161133,ENSG00000287446,ENSG00000182824
chr22	20439264	20439382	22:20439264-20439382	ENSG00000255156,ENSG00000201916,ENSG00000242876,ENSG00000236670,ENSG00000276427,ENSG00000215493,ENSG00000277971,ENSG00000244486,ENSG00000161133
chr22	20441781	20441993	22:20441781-20441993	ENSG00000169635,ENSG00000255156,ENSG00000201916,ENSG00000242876,ENSG00000236670,ENSG00000223553,ENSG00000276427,ENSG00000238125,ENSG00000229107,ENSG00000229266,ENSG00000215493,ENSG00000277971,ENSG00000244486,ENSG00000161133
chr22	20456355	20456489	22:20456355-20456489	ENSG00000252143,ENSG00000100033,ENSG00000255156,ENSG00000201916,ENSG00000242876,ENSG00000236670,ENSG00000223553,ENSG00000276427,ENSG00000229107,ENSG00000215493,ENSG00000277971,ENSG00000207343,ENSG00000161133,ENSG00000287446
chr22	20495165	20496386	22:20495165-20496386	ENSG00000161103,ENSG00000255156,ENSG00000201916,ENSG00000242876,ENSG00000236670,ENSG00000099917,ENSG00000236003,ENSG00000250261,ENSG00000223553,ENSG00000276427,ENSG00000238125,ENSG00000279920,ENSG00000099910,ENSG00000207343,ENSG00000161133,ENSG00000275793,ENSG00000222630,ENSG00000274625,ENSG00000274602,ENSG00000276874
chr22	20496474	20496735	22:20496474-20496735	ENSG00000161103,ENSG00000255156,ENSG00000201916,ENSG00000242876,ENSG00000236670,ENSG00000099917,ENSG00000236003,ENSG00000250261,ENSG00000223553,ENSG00000238125,ENSG00000279920,ENSG00000099910,ENSG00000275793,ENSG00000222630,ENSG00000274625,ENSG00000274602,ENSG00000276874
chr22	20507288	20508075	22:20507288-20508075	ENSG00000215544,ENSG00000255156,ENSG00000201916,ENSG00000242876,ENSG00000236670,ENSG00000099917,ENSG00000236003,ENSG00000250261,ENSG00000223553,ENSG00000276427,ENSG00000238125,ENSG00000229107,ENSG00000099910
chr22	20550839	20551702	22:20550839-20551702	ENSG00000099917,ENSG00000236003,ENSG00000250261,ENSG00000223553,ENSG00000276427,ENSG00000229107,ENSG00000274602
chr22	20551930	20553125	22:20551930-20553125	ENSG00000201916,ENSG00000242876,ENSG00000236670,ENSG00000099917,ENSG00000236003,ENSG00000250261,ENSG00000223553,ENSG00000276427,ENSG00000238125,ENSG00000229107,ENSG00000206142,ENSG00000274602
chr22	20553212	20553422	22:20553212-20553422	ENSG00000099917,ENSG00000236003,ENSG00000250261,ENSG00000223553,ENSG00000276427,ENSG00000229107,ENSG00000274602
chr22	20557410	20557518	22:20557410-20557518	ENSG00000099917,ENSG00000236003,ENSG00000250261,ENSG00000223553,ENSG00000276427,ENSG00000238125,ENSG00000229107,ENSG00000206142
chr22	20569047	20569242	22:20569047-20569242	ENSG00000276095,ENSG00000100033,ENSG00000284294,ENSG00000201916,ENSG00000242876,ENSG00000236670,ENSG00000099917,ENSG00000236003,ENSG00000250261,ENSG00000223553,ENSG00000276427,ENSG00000238125,ENSG00000229107,ENSG00000217261,ENSG00000222630,ENSG00000274625
chr22	20569314	20569462	22:20569314-20569462	ENSG00000276095,ENSG00000284294,ENSG00000099917,ENSG00000236003,ENSG00000250261,ENSG00000223553,ENSG00000276427,ENSG00000238125,ENSG00000229107
chr22	20697600	20697780	22:20697600-20697780	ENSG00000250261,ENSG00000223553,ENSG00000276427,ENSG00000238125,ENSG00000229107,ENSG00000217261,ENSG00000235062,ENSG00000226287
chr22	20702562	20703435	22:20702562-20703435	ENSG00000250261,ENSG00000223553,ENSG00000276427,ENSG00000238125,ENSG00000229107,ENSG00000217261,ENSG00000235062,ENSG00000226287,ENSG00000206142,ENSG00000274602
chr22	20777771	20778088	22:20777771-20778088	ENSG00000279987,ENSG00000223553,ENSG00000276427,ENSG00000238125,ENSG00000229107,ENSG00000099937,ENSG00000278110,ENSG00000275060
chr22	20858264	20859382	22:20858264-20859382	ENSG00000200057,ENSG00000252020,ENSG00000183506,ENSG00000252143,ENSG00000223553,ENSG00000249680,ENSG00000284665,ENSG00000238125,ENSG00000169668,ENSG00000229107,ENSG00000215498,ENSG00000241973,ENSG00000226534,ENSG00000237407,ENSG00000169662,ENSG00000183773,ENSG00000226885,ENSG00000283145,ENSG00000133475,ENSG00000099940,ENSG00000222630,ENSG00000274625
chr22	20867415	20867687	22:20867415-20867687	ENSG00000222352,ENSG00000185651,ENSG00000284665,ENSG00000169668,ENSG00000241973,ENSG00000273846,ENSG00000099940,ENSG00000278110,ENSG00000222630,ENSG00000274625
chr22	20885620	20885864	22:20885620-20885864	ENSG00000249680,ENSG00000284665,ENSG00000169668,ENSG00000239511,ENSG00000183773,ENSG00000237476,ENSG00000272600,ENSG00000278008,ENSG00000275793,ENSG00000222630,ENSG00000274625
chr22	20904707	20904878	22:20904707-20904878	ENSG00000249680,ENSG00000284665,ENSG00000169668,ENSG00000183773,ENSG00000272600,ENSG00000273907
chr22	20916896	20917993	22:20916896-20917993	ENSG00000200057,ENSG00000252020,ENSG00000284665,ENSG00000169668,ENSG00000215498,ENSG00000237407,ENSG00000099949,ENSG00000272829,ENSG00000169662,ENSG00000285314,ENSG00000183773,ENSG00000226885,ENSG00000237476,ENSG00000099942,ENSG00000272600,ENSG00000275362,ENSG00000278558,ENSG00000277690
chr22	20954002	20954104	22:20954002-20954104	ENSG00000284665,ENSG00000239511,ENSG00000206142,ENSG00000183773,ENSG00000237476,ENSG00000222630,ENSG00000274625
chr22	20981835	20982559	22:20981835-20982559	ENSG00000169635,ENSG00000252143,ENSG00000249680,ENSG00000284665,ENSG00000169668,ENSG00000239511,ENSG00000230513,ENSG00000184436,ENSG00000099949,ENSG00000206142,ENSG00000272829,ENSG00000285314,ENSG00000183773,ENSG00000237476,ENSG00000278110,ENSG00000278044
chr22	21001190	21002533	22:21001190-21002533	ENSG00000275840,ENSG00000215544,ENSG00000284130,ENSG00000249680,ENSG00000284665,ENSG00000169668,ENSG00000099957,ENSG00000161149,ENSG00000284060,ENSG00000230513,ENSG00000184436,ENSG00000099949,ENSG00000272829,ENSG00000285314,ENSG00000229266,ENSG00000183773,ENSG00000275362
chr22	21002654	21002781	22:21002654-21002781	ENSG00000215544,ENSG00000284130,ENSG00000099957,ENSG00000161149,ENSG00000284060,ENSG00000230513,ENSG00000184436,ENSG00000099949,ENSG00000229266,ENSG00000275362
chr22	21014105	21014529	22:21014105-21014529	ENSG00000284130,ENSG00000249680,ENSG00000284665,ENSG00000169668,ENSG00000273846,ENSG00000099957,ENSG00000161149,ENSG00000284060,ENSG00000230513,ENSG00000184436,ENSG00000099949,ENSG00000183773
chr22	21037669	21038448	22:21037669-21038448	ENSG00000197421,ENSG00000099960,ENSG00000226872,ENSG00000207575,ENSG00000206145,ENSG00000187905,ENSG00000249680,ENSG00000284665,ENSG00000169668,ENSG00000197210,ENSG00000224688,ENSG00000099957,ENSG00000226534,ENSG00000206142,ENSG00000275793
chr22	21038481	21038653	22:21038481-21038653	ENSG00000197421,ENSG00000099960,ENSG00000226872,ENSG00000207575,ENSG00000249680,ENSG00000284665,ENSG00000169668,ENSG00000197210,ENSG00000224688,ENSG00000226534,ENSG00000275793
chr22	21045670	21045977	22:21045670-21045977	ENSG00000183506,ENSG00000183246,ENSG00000099960,ENSG00000226872,ENSG00000207575,ENSG00000206145,ENSG00000187905,ENSG00000249680,ENSG00000284665,ENSG00000169668,ENSG00000239511,ENSG00000099957,ENSG00000183773,ENSG00000278110
chr22	21468557	21468696	22:21468557-21468696	-
chr22	21567588	21568189	22:21567588-21568189	ENSG00000274600,ENSG00000275840,ENSG00000169635,ENSG00000206140,ENSG00000185651,ENSG00000275293,ENSG00000206142
chr22	21629345	21629514	22:21629345-21629514	ENSG00000275840,ENSG00000206140,ENSG00000252143,ENSG00000275293,ENSG00000161179,ENSG00000161180
chr22	21629746	21630268	22:21629746-21630268	ENSG00000169635,ENSG00000276800,ENSG00000206140,ENSG00000183506,ENSG00000252143,ENSG00000183246,ENSG00000275293,ENSG00000161179,ENSG00000161180,ENSG00000273342,ENSG00000128228,ENSG00000224688
chr22	21641874	21642523	22:21641874-21642523	ENSG00000200057,ENSG00000252020,ENSG00000275840,ENSG00000169635,ENSG00000206140,ENSG00000183506,ENSG00000252143,ENSG00000183246,ENSG00000275293,ENSG00000161179,ENSG00000161180,ENSG00000273342,ENSG00000128228,ENSG00000207751,ENSG00000212102,ENSG00000283871,ENSG00000284630,ENSG00000284651,ENSG00000284654,ENSG00000284621,ENSG00000272954,ENSG00000100023,ENSG00000169668,ENSG00000239511,ENSG00000215498,ENSG00000226534,ENSG00000286102,ENSG00000237407,ENSG00000169662,ENSG00000229266,ENSG00000226885
chr22	21646861	21646966	22:21646861-21646966	ENSG00000274600,ENSG00000275840,ENSG00000169635,ENSG00000276800,ENSG00000206140,ENSG00000273342,ENSG00000128228,ENSG00000207751,ENSG00000212102,ENSG00000283871,ENSG00000283145,ENSG00000133475
chr22	21651991	21652566	22:21651991-21652566	ENSG00000275840,ENSG00000206140,ENSG00000183506,ENSG00000183246,ENSG00000275293,ENSG00000273342,ENSG00000128228,ENSG00000207751,ENSG00000212102,ENSG00000283871,ENSG00000284630,ENSG00000284651,ENSG00000284654,ENSG00000284621,ENSG00000272954,ENSG00000100023,ENSG00000285762,ENSG00000099984,ENSG00000273846
chr22	21657482	21657642	22:21657482-21657642	ENSG00000207751,ENSG00000212102,ENSG00000283871,ENSG00000284630,ENSG00000284651,ENSG00000284654,ENSG00000284621,ENSG00000272954,ENSG00000100023
chr22	21665770	21666469	22:21665770-21666469	ENSG00000169635,ENSG00000206140,ENSG00000284630,ENSG00000284651,ENSG00000284654,ENSG00000284621,ENSG00000272954,ENSG00000100023
chr22	21698740	21698938	22:21698740-21698938	ENSG00000276800,ENSG00000100023,ENSG00000244671
chr22	21713025	21713166	22:21713025-21713166	ENSG00000183506,ENSG00000100027,ENSG00000286365,ENSG00000244671,ENSG00000200985,ENSG00000225544,ENSG00000273846
chr22	21713229	21713456	22:21713229-21713456	ENSG00000183506,ENSG00000100027,ENSG00000286365,ENSG00000244671,ENSG00000200985,ENSG00000225544,ENSG00000100034,ENSG00000224086,ENSG00000273846
chr22	21735437	21736528	22:21735437-21736528	ENSG00000200057,ENSG00000252020,ENSG00000206140,ENSG00000183506,ENSG00000275293,ENSG00000100023,ENSG00000100027,ENSG00000286365,ENSG00000244671,ENSG00000286127,ENSG00000100030,ENSG00000200985,ENSG00000225544,ENSG00000224465,ENSG00000253152,ENSG00000239511,ENSG00000215498,ENSG00000237407,ENSG00000169662,ENSG00000226885
chr22	21816738	21816940	22:21816738-21816940	ENSG00000206140,ENSG00000100030,ENSG00000200985,ENSG00000225544
chr22	21832499	21832609	22:21832499-21832609	ENSG00000274600,ENSG00000200985,ENSG00000225544,ENSG00000226534,ENSG00000206142
chr22	21837320	21837451	22:21837320-21837451	ENSG00000100030,ENSG00000200985,ENSG00000225544
chr22	21867204	21868128	22:21867204-21868128	ENSG00000200057,ENSG00000252020,ENSG00000244671,ENSG00000100030,ENSG00000200985,ENSG00000225544,ENSG00000215498,ENSG00000273846,ENSG00000237407,ENSG00000169662,ENSG00000226885
chr22	21937632	21938804	22:21937632-21938804	ENSG00000169635,ENSG00000276800,ENSG00000252143,ENSG00000286365,ENSG00000244671,ENSG00000200985,ENSG00000225544,ENSG00000100034,ENSG00000224086,ENSG00000224465,ENSG00000099977,ENSG00000250470
chr22	21942409	21942879	22:21942409-21942879	ENSG00000225544,ENSG00000100034,ENSG00000224086,ENSG00000226534
chr22	21952658	21953154	22:21952658-21953154	ENSG00000274600,ENSG00000286365,ENSG00000244671,ENSG00000225544,ENSG00000100034,ENSG00000224086
chr22	21982679	21982960	22:21982679-21982960	ENSG00000169635,ENSG00000100038,ENSG00000197549,ENSG00000211638,ENSG00000225741,ENSG00000263366,ENSG00000236118,ENSG00000233720,ENSG00000211639,ENSG00000253637,ENSG00000236323
chr22	22030620	22030743	22:22030620-22030743	ENSG00000197549,ENSG00000253239,ENSG00000211637,ENSG00000254355,ENSG00000278657,ENSG00000249333,ENSG00000253794,ENSG00000228161,ENSG00000253242,ENSG00000253752,ENSG00000253823,ENSG00000275361,ENSG00000211638,ENSG00000225741,ENSG00000263366,ENSG00000236118,ENSG00000233720,ENSG00000211639,ENSG00000227710,ENSG00000224465,ENSG00000254308,ENSG00000253637,ENSG00000236323,ENSG00000211640,ENSG00000253126,ENSG00000283145,ENSG00000133475
chr22	22060702	22060870	22:22060702-22060870	ENSG00000276800,ENSG00000197549,ENSG00000253794,ENSG00000228161,ENSG00000253874,ENSG00000254075,ENSG00000254161,ENSG00000253242,ENSG00000253752,ENSG00000253823,ENSG00000275361,ENSG00000211638,ENSG00000225741,ENSG00000263366,ENSG00000236118,ENSG00000233720,ENSG00000211639,ENSG00000227710,ENSG00000224465,ENSG00000254308,ENSG00000253637,ENSG00000236323,ENSG00000211640,ENSG00000253126,ENSG00000211641,ENSG00000234726
chr22	22061392	22061946	22:22061392-22061946	ENSG00000200057,ENSG00000252020,ENSG00000276800,ENSG00000197549,ENSG00000211637,ENSG00000254355,ENSG00000278657,ENSG00000249333,ENSG00000253794,ENSG00000228161,ENSG00000253874,ENSG00000254075,ENSG00000254161,ENSG00000253242,ENSG00000253752,ENSG00000253823,ENSG00000275361,ENSG00000211638,ENSG00000225741,ENSG00000263366,ENSG00000236118,ENSG00000233720,ENSG00000211639,ENSG00000227710,ENSG00000224465,ENSG00000254308,ENSG00000253637,ENSG00000236323,ENSG00000211640,ENSG00000253126,ENSG00000211641,ENSG00000211642,ENSG00000253935,ENSG00000228050,ENSG00000234726,ENSG00000169575,ENSG00000211644,ENSG00000211645,ENSG00000225724,ENSG00000169548,ENSG00000253120,ENSG00000211656,ENSG00000215456,ENSG00000286941,ENSG00000253338,ENSG00000253451,ENSG00000253913,ENSG00000215498,ENSG00000237407,ENSG00000169662,ENSG00000226885
chr22	22262813	22262949	22:22262813-22262949	ENSG00000211638,ENSG00000225741,ENSG00000263366,ENSG00000236118,ENSG00000233720,ENSG00000211639,ENSG00000227710,ENSG00000224465,ENSG00000254308,ENSG00000253637,ENSG00000236323,ENSG00000211640,ENSG00000253126,ENSG00000211641,ENSG00000211642,ENSG00000253935,ENSG00000228050,ENSG00000234726,ENSG00000169575,ENSG00000279278,ENSG00000274422,ENSG00000211643,ENSG00000211644,ENSG00000211645,ENSG00000225724,ENSG00000223350,ENSG00000232515,ENSG00000230821,ENSG00000253631,ENSG00000226595,ENSG00000169548,ENSG00000185686,ENSG00000220891,ENSG00000211656,ENSG00000211657,ENSG00000253329,ENSG00000183169,ENSG00000100121,ENSG00000253338,ENSG00000253451,ENSG00000211658,ENSG00000253913,ENSG00000253779,ENSG00000211659,ENSG00000232350,ENSG00000223999,ENSG00000253822,ENSG00000253546,ENSG00000211661,ENSG00000211663,ENSG00000273846
chr22	22297853	22298269	22:22297853-22298269	ENSG00000183246,ENSG00000211638,ENSG00000225741,ENSG00000263366,ENSG00000236118,ENSG00000233720,ENSG00000211639,ENSG00000227710,ENSG00000224465,ENSG00000254308,ENSG00000253637,ENSG00000236323,ENSG00000211640,ENSG00000253126,ENSG00000211641,ENSG00000211642,ENSG00000253935,ENSG00000228050,ENSG00000234726,ENSG00000169575,ENSG00000274422,ENSG00000234630,ENSG00000286129,ENSG00000272779,ENSG00000211643,ENSG00000211644,ENSG00000211645,ENSG00000225724,ENSG00000223350,ENSG00000232515,ENSG00000211648,ENSG00000211655,ENSG00000253631,ENSG00000226595,ENSG00000275004,ENSG00000169548,ENSG00000253120,ENSG00000211657,ENSG00000253920,ENSG00000215456,ENSG00000286941,ENSG00000183169,ENSG00000100121,ENSG00000253338,ENSG00000253451,ENSG00000211658,ENSG00000253779,ENSG00000211659,ENSG00000232350,ENSG00000223999,ENSG00000253822,ENSG00000211663,ENSG00000253786,ENSG00000211666,ENSG00000275772,ENSG00000211675,ENSG00000211676
chr22	22369285	22369483	22:22369285-22369483	ENSG00000211639,ENSG00000227710,ENSG00000224465,ENSG00000254308,ENSG00000253637,ENSG00000236323,ENSG00000211640,ENSG00000253126,ENSG00000211641,ENSG00000211642,ENSG00000253935,ENSG00000228050,ENSG00000234726,ENSG00000169575,ENSG00000211643,ENSG00000211644,ENSG00000211645,ENSG00000225724,ENSG00000223350,ENSG00000232515,ENSG00000211647,ENSG00000211648,ENSG00000237428,ENSG00000211649,ENSG00000232603,ENSG00000211650,ENSG00000211651,ENSG00000224144,ENSG00000253889,ENSG00000211654,ENSG00000211655,ENSG00000230821,ENSG00000253631,ENSG00000226595,ENSG00000275004,ENSG00000169548,ENSG00000185686,ENSG00000220891,ENSG00000253120,ENSG00000211656,ENSG00000211657,ENSG00000253920,ENSG00000253329,ENSG00000183169,ENSG00000100121,ENSG00000253338,ENSG00000253451,ENSG00000211658,ENSG00000253913,ENSG00000253779,ENSG00000211659,ENSG00000232350,ENSG00000223999,ENSG00000253822,ENSG00000211660,ENSG00000253546,ENSG00000211661,ENSG00000211662,ENSG00000254240,ENSG00000211663,ENSG00000253152,ENSG00000211665,ENSG00000253786,ENSG00000211666,ENSG00000253590
chr22	22371033	22371357	22:22371033-22371357	ENSG00000211639,ENSG00000227710,ENSG00000224465,ENSG00000254308,ENSG00000253637,ENSG00000236323,ENSG00000211640,ENSG00000253126,ENSG00000211642,ENSG00000253935,ENSG00000228050,ENSG00000211643,ENSG00000211644,ENSG00000211645,ENSG00000225724,ENSG00000223350,ENSG00000232515,ENSG00000211647,ENSG00000211648,ENSG00000237428,ENSG00000211649,ENSG00000232603,ENSG00000211650,ENSG00000211651,ENSG00000224144,ENSG00000253889,ENSG00000211654,ENSG00000211655,ENSG00000230821,ENSG00000253631,ENSG00000226595,ENSG00000275004,ENSG00000169548,ENSG00000185686,ENSG00000220891,ENSG00000253120,ENSG00000211656,ENSG00000211657,ENSG00000253920,ENSG00000253329,ENSG00000253338,ENSG00000253451,ENSG00000211658,ENSG00000253913,ENSG00000253779,ENSG00000211659,ENSG00000232350,ENSG00000223999,ENSG00000253822,ENSG00000211662,ENSG00000278667,ENSG00000211664,ENSG00000253590
chr22	22397285	22397920	22:22397285-22397920	ENSG00000263366,ENSG00000236118,ENSG00000233720,ENSG00000211639,ENSG00000227710,ENSG00000224465,ENSG00000254308,ENSG00000253637,ENSG00000236323,ENSG00000211640,ENSG00000253126,ENSG00000211641,ENSG00000211642,ENSG00000253935,ENSG00000228050,ENSG00000234726,ENSG00000211643,ENSG00000211644,ENSG00000211645,ENSG00000225724,ENSG00000223350,ENSG00000232515,ENSG00000211647,ENSG00000211648,ENSG00000232603,ENSG00000211650,ENSG00000211651,ENSG00000211652,ENSG00000254175,ENSG00000254073,ENSG00000253818,ENSG00000211653,ENSG00000224144,ENSG00000253889,ENSG00000211654,ENSG00000211655,ENSG00000230821,ENSG00000253631,ENSG00000226595,ENSG00000275004,ENSG00000169548,ENSG00000185686,ENSG00000220891,ENSG00000253120,ENSG00000211656,ENSG00000211657,ENSG00000253920,ENSG00000253329,ENSG00000215456,ENSG00000286941,ENSG00000100121,ENSG00000253338,ENSG00000253451,ENSG00000211658,ENSG00000253913,ENSG00000253779,ENSG00000211659,ENSG00000232350,ENSG00000223999,ENSG00000253822,ENSG00000211660,ENSG00000253546,ENSG00000211661,ENSG00000211662,ENSG00000254240,ENSG00000211663,ENSG00000278667,ENSG00000211664,ENSG00000253152,ENSG00000211665,ENSG00000253786,ENSG00000211666,ENSG00000253590,ENSG00000211667,ENSG00000231392,ENSG00000275772,ENSG00000211668,ENSG00000211680,ENSG00000254029,ENSG00000211681,ENSG00000239511
chr22	22398148	22398381	22:22398148-22398381	ENSG00000211639,ENSG00000224465,ENSG00000254308,ENSG00000253637,ENSG00000228050,ENSG00000211643,ENSG00000211644,ENSG00000211645,ENSG00000225724,ENSG00000223350,ENSG00000232515,ENSG00000211647,ENSG00000211648,ENSG00000211650,ENSG00000211651,ENSG00000211652,ENSG00000254175,ENSG00000254073,ENSG00000253818,ENSG00000211653,ENSG00000224144,ENSG00000253889,ENSG00000211654,ENSG00000211655,ENSG00000230821,ENSG00000253631,ENSG00000226595,ENSG00000275004,ENSG00000169548,ENSG00000185686,ENSG00000220891,ENSG00000253120,ENSG00000211656,ENSG00000211657,ENSG00000253920,ENSG00000253329,ENSG00000215456,ENSG00000286941,ENSG00000211658,ENSG00000253779,ENSG00000211659,ENSG00000232350,ENSG00000223999,ENSG00000253822,ENSG00000211660,ENSG00000253546,ENSG00000211661,ENSG00000278667,ENSG00000211664,ENSG00000253152,ENSG00000239511
chr22	22410322	22410471	22:22410322-22410471	ENSG00000211639,ENSG00000224465,ENSG00000236323,ENSG00000228050,ENSG00000211643,ENSG00000211644,ENSG00000211645,ENSG00000225724,ENSG00000223350,ENSG00000232515,ENSG00000211647,ENSG00000211648,ENSG00000211651,ENSG00000253818,ENSG00000211653,ENSG00000224144,ENSG00000253889,ENSG00000211654,ENSG00000211655,ENSG00000230821,ENSG00000253631,ENSG00000226595,ENSG00000275004,ENSG00000169548,ENSG00000185686,ENSG00000220891,ENSG00000253120,ENSG00000211656,ENSG00000211657,ENSG00000253920,ENSG00000253329,ENSG00000215456,ENSG00000286941,ENSG00000183169,ENSG00000100121,ENSG00000253338,ENSG00000253451,ENSG00000211658,ENSG00000253913,ENSG00000253779,ENSG00000211659,ENSG00000232350,ENSG00000223999,ENSG00000253822,ENSG00000211660,ENSG00000253546,ENSG00000211661,ENSG00000211662,ENSG00000254240,ENSG00000211663,ENSG00000278667,ENSG00000211664,ENSG00000253152,ENSG00000211665,ENSG00000253590
chr22	22865694	22865842	22:22865694-22865842	ENSG00000169548,ENSG00000253120,ENSG00000211656,ENSG00000211657,ENSG00000253920,ENSG00000253329,ENSG00000215456,ENSG00000286941,ENSG00000183169,ENSG00000100121,ENSG00000253338,ENSG00000253451,ENSG00000211658,ENSG00000253913,ENSG00000253779,ENSG00000211659,ENSG00000232350,ENSG00000223999,ENSG00000253822,ENSG00000211660,ENSG00000253546,ENSG00000211661,ENSG00000211662,ENSG00000254240,ENSG00000211663,ENSG00000278667,ENSG00000211664,ENSG00000253152,ENSG00000211665,ENSG00000253786,ENSG00000211666,ENSG00000253590,ENSG00000211667,ENSG00000231392,ENSG00000275772,ENSG00000211668,ENSG00000274381,ENSG00000211669,ENSG00000226477,ENSG00000211670,ENSG00000278196,ENSG00000284049,ENSG00000237127,ENSG00000254077,ENSG00000253448,ENSG00000253234,ENSG00000226420,ENSG00000211672,ENSG00000253963,ENSG00000211673,ENSG00000264824,ENSG00000254709,ENSG00000211674,ENSG00000211675,ENSG00000211676,ENSG00000211677,ENSG00000211678,ENSG00000211679,ENSG00000211680,ENSG00000254029,ENSG00000211681,ENSG00000254030,ENSG00000211682,ENSG00000222037,ENSG00000211684,ENSG00000211685,ENSG00000237472,ENSG00000223679
chr22	22866496	22866609	22:22866496-22866609	ENSG00000226595,ENSG00000275004,ENSG00000169548,ENSG00000185686,ENSG00000220891,ENSG00000253120,ENSG00000211656,ENSG00000211657,ENSG00000253920,ENSG00000253329,ENSG00000215456,ENSG00000286941,ENSG00000183169,ENSG00000100121,ENSG00000253338,ENSG00000253451,ENSG00000211658,ENSG00000253913,ENSG00000253779,ENSG00000211659,ENSG00000232350,ENSG00000223999,ENSG00000253822,ENSG00000211660,ENSG00000253546,ENSG00000211661,ENSG00000211662,ENSG00000254240,ENSG00000211663,ENSG00000278667,ENSG00000211664,ENSG00000253152,ENSG00000211665,ENSG00000253786,ENSG00000211666,ENSG00000253590,ENSG00000211667,ENSG00000231392,ENSG00000275772,ENSG00000211668,ENSG00000274381,ENSG00000211669,ENSG00000226477,ENSG00000211670,ENSG00000278196,ENSG00000284049,ENSG00000237127,ENSG00000254077,ENSG00000253448,ENSG00000253234,ENSG00000226420,ENSG00000211672,ENSG00000253963,ENSG00000211673,ENSG00000264824,ENSG00000254709,ENSG00000211674,ENSG00000211675,ENSG00000211676,ENSG00000211677,ENSG00000211678,ENSG00000211679,ENSG00000211680,ENSG00000254029,ENSG00000211681,ENSG00000254030,ENSG00000211682,ENSG00000222037,ENSG00000211684,ENSG00000211685,ENSG00000237472,ENSG00000223679
chr22	23069933	23070338	22:23069933-23070338	ENSG00000252143,ENSG00000275004,ENSG00000169548,ENSG00000185686,ENSG00000220891,ENSG00000253120,ENSG00000211656,ENSG00000211657,ENSG00000253920,ENSG00000253329,ENSG00000215456,ENSG00000286941,ENSG00000183169,ENSG00000100121,ENSG00000253338,ENSG00000253451,ENSG00000211658,ENSG00000253913,ENSG00000253779,ENSG00000211659,ENSG00000232350,ENSG00000223999,ENSG00000253822,ENSG00000211660,ENSG00000253546,ENSG00000211661,ENSG00000211662,ENSG00000254240,ENSG00000211663,ENSG00000278667,ENSG00000211664,ENSG00000253152,ENSG00000211665,ENSG00000253786,ENSG00000211666,ENSG00000253590,ENSG00000211667,ENSG00000231392,ENSG00000275772,ENSG00000211668,ENSG00000274381,ENSG00000211669,ENSG00000226477,ENSG00000211670,ENSG00000278196,ENSG00000284049,ENSG00000237127,ENSG00000254077,ENSG00000264824,ENSG00000254709,ENSG00000211674,ENSG00000211675,ENSG00000211676,ENSG00000211677,ENSG00000211678,ENSG00000211679,ENSG00000211680,ENSG00000254029,ENSG00000211681,ENSG00000254030,ENSG00000211682,ENSG00000222037,ENSG00000211684,ENSG00000211685,ENSG00000237472,ENSG00000223679,ENSG00000128266,ENSG00000283438,ENSG00000236611
chr22	23141821	23142232	22:23141821-23142232	ENSG00000215456,ENSG00000286941,ENSG00000253338,ENSG00000253451,ENSG00000253913,ENSG00000223999,ENSG00000253822,ENSG00000211660,ENSG00000211662,ENSG00000254240,ENSG00000211663,ENSG00000278667,ENSG00000211664,ENSG00000253152,ENSG00000211665,ENSG00000253786,ENSG00000211666,ENSG00000253590,ENSG00000211667,ENSG00000231392,ENSG00000211668,ENSG00000274381,ENSG00000211669,ENSG00000226477,ENSG00000211677,ENSG00000211678,ENSG00000211679,ENSG00000211680,ENSG00000254029,ENSG00000211681,ENSG00000254030,ENSG00000211682,ENSG00000222037,ENSG00000211684,ENSG00000211685,ENSG00000237472,ENSG00000223679,ENSG00000100218,ENSG00000283438,ENSG00000275635,ENSG00000100228
chr22	23145074	23145800	22:23145074-23145800	ENSG00000253920,ENSG00000253338,ENSG00000253451,ENSG00000211658,ENSG00000253913,ENSG00000253779,ENSG00000211659,ENSG00000232350,ENSG00000223999,ENSG00000253822,ENSG00000211660,ENSG00000253546,ENSG00000211661,ENSG00000254240,ENSG00000211663,ENSG00000278667,ENSG00000211664,ENSG00000253152,ENSG00000211665,ENSG00000253786,ENSG00000211666,ENSG00000253590,ENSG00000211667,ENSG00000231392,ENSG00000275772,ENSG00000211668,ENSG00000274381,ENSG00000211669,ENSG00000226477,ENSG00000211670,ENSG00000278196,ENSG00000284049,ENSG00000237127,ENSG00000211674,ENSG00000211677,ENSG00000211678,ENSG00000211680,ENSG00000254029,ENSG00000211681,ENSG00000254030,ENSG00000211682,ENSG00000222037,ENSG00000211684,ENSG00000211685,ENSG00000237472,ENSG00000223679,ENSG00000100218,ENSG00000283438,ENSG00000275635,ENSG00000100228,ENSG00000214526,ENSG00000236611,ENSG00000215478,ENSG00000133519,ENSG00000248409
chr22	23163766	23163944	22:23163766-23163944	ENSG00000253913,ENSG00000211659,ENSG00000232350,ENSG00000223999,ENSG00000253822,ENSG00000211660,ENSG00000211662,ENSG00000254240,ENSG00000211663,ENSG00000253786,ENSG00000211666,ENSG00000211667,ENSG00000231392,ENSG00000275772,ENSG00000211680,ENSG00000254029,ENSG00000211681,ENSG00000211684,ENSG00000211685,ENSG00000237472,ENSG00000223679,ENSG00000283438,ENSG00000100228,ENSG00000214526,ENSG00000236611,ENSG00000215478,ENSG00000248409
chr22	23178558	23178700	22:23178558-23178700	ENSG00000283438,ENSG00000186716,ENSG00000236794,ENSG00000214526,ENSG00000236611,ENSG00000215478,ENSG00000133519,ENSG00000248409
chr22	23180064	23180812	22:23180064-23180812	ENSG00000183169,ENSG00000100121,ENSG00000186716,ENSG00000236794,ENSG00000214526,ENSG00000236611,ENSG00000215478,ENSG00000248409,ENSG00000285762,ENSG00000099984
chr22	23218853	23218953	22:23218853-23218953	-
chr22	23225751	23225907	22:23225751-23225907	ENSG00000253913,ENSG00000236611
chr22	23225982	23226230	22:23225982-23226230	ENSG00000183169,ENSG00000253913,ENSG00000278667,ENSG00000211664,ENSG00000211665,ENSG00000237472,ENSG00000236794,ENSG00000214526,ENSG00000236611,ENSG00000215478,ENSG00000248409,ENSG00000275609
chr22	23233204	23233446	22:23233204-23233446	ENSG00000211658,ENSG00000253779,ENSG00000211659,ENSG00000232350,ENSG00000211662,ENSG00000253152,ENSG00000211665,ENSG00000223679,ENSG00000214526,ENSG00000215478,ENSG00000285762,ENSG00000099984,ENSG00000206142
chr22	23233941	23234128	22:23233941-23234128	ENSG00000253152,ENSG00000214526,ENSG00000285762,ENSG00000099984,ENSG00000206142
chr22	23237063	23237858	22:23237063-23237858	ENSG00000169548,ENSG00000253329,ENSG00000215456,ENSG00000286941,ENSG00000253338,ENSG00000253451,ENSG00000211658,ENSG00000253913,ENSG00000253779,ENSG00000211659,ENSG00000232350,ENSG00000223999,ENSG00000253822,ENSG00000211660,ENSG00000253546,ENSG00000211661,ENSG00000211662,ENSG00000211663,ENSG00000253152,ENSG00000253786,ENSG00000211666,ENSG00000253590,ENSG00000275772,ENSG00000274381,ENSG00000211669,ENSG00000226477,ENSG00000211677,ENSG00000211678,ENSG00000211680,ENSG00000254029,ENSG00000211681,ENSG00000254030,ENSG00000211682,ENSG00000222037,ENSG00000211684,ENSG00000211685,ENSG00000237472,ENSG00000223679,ENSG00000283438,ENSG00000186716,ENSG00000236794,ENSG00000240160,ENSG00000230701,ENSG00000214526,ENSG00000236611,ENSG00000215478,ENSG00000133519,ENSG00000248409,ENSG00000227755,ENSG00000224277,ENSG00000278655,ENSG00000275609,ENSG00000211683,ENSG00000244723,ENSG00000229266
chr22	23257081	23257516	22:23257081-23257516	ENSG00000211657,ENSG00000183169,ENSG00000100121,ENSG00000223999,ENSG00000253822,ENSG00000211660,ENSG00000253546,ENSG00000211661,ENSG00000211663,ENSG00000253152,ENSG00000237472,ENSG00000186716,ENSG00000240160,ENSG00000230701,ENSG00000214526,ENSG00000215478,ENSG00000248409
chr22	23281897	23282069	22:23281897-23282069	ENSG00000283438,ENSG00000186716,ENSG00000236794,ENSG00000214526,ENSG00000236611,ENSG00000215478,ENSG00000248409
chr22	23283745	23283861	22:23283745-23283861	ENSG00000186716,ENSG00000236794,ENSG00000214526,ENSG00000236611,ENSG00000215478,ENSG00000248409
chr22	23305859	23306305	22:23305859-23306305	ENSG00000215456,ENSG00000286941,ENSG00000253338,ENSG00000253451,ENSG00000253913,ENSG00000253779,ENSG00000211662,ENSG00000211684,ENSG00000211685,ENSG00000223679,ENSG00000186716,ENSG00000214526,ENSG00000236611,ENSG00000215478,ENSG00000133519,ENSG00000248409,ENSG00000234928,ENSG00000227755,ENSG00000178248,ENSG00000128322,ENSG00000272733,ENSG00000278655,ENSG00000239511
chr22	23520876	23521083	22:23520876-23521083	ENSG00000236611,ENSG00000215478,ENSG00000133519,ENSG00000248409,ENSG00000234928,ENSG00000227755,ENSG00000178248,ENSG00000287864,ENSG00000225413,ENSG00000280623,ENSG00000224277,ENSG00000128322,ENSG00000272733,ENSG00000278655,ENSG00000189269,ENSG00000275609,ENSG00000206142
chr22	23521539	23522310	22:23521539-23522310	ENSG00000253329,ENSG00000214526,ENSG00000236611,ENSG00000215478,ENSG00000133519,ENSG00000248409,ENSG00000234928,ENSG00000227755,ENSG00000178248,ENSG00000287864,ENSG00000225413,ENSG00000280623,ENSG00000224277,ENSG00000128322,ENSG00000272733,ENSG00000278655,ENSG00000189269,ENSG00000275609,ENSG00000211683,ENSG00000234353,ENSG00000244723,ENSG00000206142,ENSG00000224124
chr22	23522707	23523049	22:23522707-23523049	ENSG00000236611,ENSG00000215478,ENSG00000133519,ENSG00000248409,ENSG00000234928,ENSG00000227755,ENSG00000178248,ENSG00000287864,ENSG00000225413,ENSG00000280623,ENSG00000224277,ENSG00000128322,ENSG00000272733,ENSG00000278655,ENSG00000189269,ENSG00000275609,ENSG00000234353,ENSG00000244723,ENSG00000206142
chr22	23539663	23539848	22:23539663-23539848	ENSG00000275840,ENSG00000214526,ENSG00000236611,ENSG00000215478,ENSG00000133519,ENSG00000248409,ENSG00000234928,ENSG00000227755,ENSG00000178248,ENSG00000287864,ENSG00000225413,ENSG00000280623,ENSG00000224277,ENSG00000128322,ENSG00000272733,ENSG00000278655,ENSG00000189269,ENSG00000275609,ENSG00000211683,ENSG00000234353,ENSG00000244723
chr22	23717008	23717539	22:23717008-23717539	ENSG00000224277,ENSG00000128322,ENSG00000272733,ENSG00000278655,ENSG00000189269,ENSG00000275609,ENSG00000211683,ENSG00000228315,ENSG00000234353,ENSG00000244723,ENSG00000272578,ENSG00000159496
chr22	23750834	23751406	22:23750834-23751406	ENSG00000183169,ENSG00000224277,ENSG00000128322,ENSG00000272733,ENSG00000278655,ENSG00000189269,ENSG00000275609,ENSG00000211683,ENSG00000228315,ENSG00000234353,ENSG00000244723,ENSG00000272578,ENSG00000159496,ENSG00000187792,ENSG00000128218,ENSG00000169314,ENSG00000250479,ENSG00000099953
chr22	23767929	23768135	22:23767929-23768135	ENSG00000169314,ENSG00000250479,ENSG00000099953
chr22	23768303	23768552	22:23768303-23768552	ENSG00000189269,ENSG00000234353,ENSG00000159496,ENSG00000169314,ENSG00000250479,ENSG00000099953
chr22	23772762	23772940	22:23772762-23772940	ENSG00000250479,ENSG00000099953,ENSG00000099956,ENSG00000273846
chr22	23786592	23787538	22:23786592-23787538	ENSG00000211683,ENSG00000234353,ENSG00000159496,ENSG00000250479,ENSG00000099953,ENSG00000099956
chr22	23791481	23791656	22:23791481-23791656	ENSG00000099956
chr22	23838808	23839451	22:23838808-23839451	ENSG00000278655,ENSG00000189269,ENSG00000211683,ENSG00000234353,ENSG00000244723,ENSG00000159496,ENSG00000099956,ENSG00000099958
chr22	23846563	23846929	22:23846563-23846929	ENSG00000278655,ENSG00000189269,ENSG00000275609,ENSG00000211683,ENSG00000234353,ENSG00000244723,ENSG00000159496,ENSG00000250479,ENSG00000099953,ENSG00000099958,ENSG00000272973,ENSG00000133460
chr22	23849629	23849829	22:23849629-23849829	ENSG00000278655,ENSG00000189269,ENSG00000275609,ENSG00000211683,ENSG00000234353,ENSG00000244723,ENSG00000159496,ENSG00000250479,ENSG00000099953,ENSG00000099958,ENSG00000272973,ENSG00000133460
chr22	23857330	23858063	22:23857330-23858063	ENSG00000224277,ENSG00000128322,ENSG00000272733,ENSG00000278655,ENSG00000189269,ENSG00000275609,ENSG00000211683,ENSG00000234353,ENSG00000244723,ENSG00000159496,ENSG00000272973,ENSG00000133460,ENSG00000251357,ENSG00000279467,ENSG00000244425,ENSG00000099974,ENSG00000272787
chr22	23888337	23888542	22:23888337-23888542	ENSG00000133460,ENSG00000279467,ENSG00000244425,ENSG00000240972,ENSG00000218537,ENSG00000225282,ENSG00000206090,ENSG00000133433,ENSG00000228039,ENSG00000099974,ENSG00000272787
chr22	23888820	23889059	22:23888820-23889059	ENSG00000133460,ENSG00000279467,ENSG00000244425,ENSG00000240972,ENSG00000218537,ENSG00000225282,ENSG00000133433,ENSG00000228039,ENSG00000099974,ENSG00000272787
chr22	23893876	23895340	22:23893876-23895340	ENSG00000275609,ENSG00000211683,ENSG00000234353,ENSG00000272973,ENSG00000133460,ENSG00000251357,ENSG00000279467,ENSG00000244425,ENSG00000240972,ENSG00000218537,ENSG00000225282,ENSG00000206090,ENSG00000231271,ENSG00000133433,ENSG00000228039,ENSG00000099974,ENSG00000272787,ENSG00000284070
chr22	23904938	23905199	22:23904938-23905199	ENSG00000279467,ENSG00000244425,ENSG00000218537,ENSG00000273295,ENSG00000225282,ENSG00000206090,ENSG00000231271,ENSG00000099974,ENSG00000272787,ENSG00000099977,ENSG00000250470
chr22	23913713	23914277	22:23913713-23914277	ENSG00000224277,ENSG00000128322,ENSG00000272733,ENSG00000278655,ENSG00000189269,ENSG00000275609,ENSG00000211683,ENSG00000234353,ENSG00000244723,ENSG00000159496,ENSG00000272973,ENSG00000133460,ENSG00000251357,ENSG00000279467,ENSG00000244425,ENSG00000240972,ENSG00000218537,ENSG00000273295,ENSG00000225282,ENSG00000206090,ENSG00000231271,ENSG00000099974,ENSG00000272787,ENSG00000099977,ENSG00000285762,ENSG00000224205,ENSG00000250470,ENSG00000099984
chr22	23956685	23956786	22:23956685-23956786	ENSG00000279467,ENSG00000225282,ENSG00000206090,ENSG00000231271,ENSG00000133433,ENSG00000228039,ENSG00000099974,ENSG00000272787,ENSG00000099977,ENSG00000224205,ENSG00000250470
chr22	24011116	24011603	22:24011116-24011603	ENSG00000206090,ENSG00000231271,ENSG00000099974,ENSG00000272787,ENSG00000099977,ENSG00000224205,ENSG00000276950,ENSG00000235689,ENSG00000099991
chr22	24051643	24051924	22:24051643-24051924	ENSG00000206090,ENSG00000231271,ENSG00000285762,ENSG00000224205,ENSG00000099984,ENSG00000099991
chr22	24059192	24059347	22:24059192-24059347	ENSG00000285762,ENSG00000224205,ENSG00000099984,ENSG00000099991
chr22	24060393	24060729	22:24060393-24060729	ENSG00000206090,ENSG00000231271,ENSG00000099977,ENSG00000224205,ENSG00000250470,ENSG00000099991
chr22	24105050	24105198	22:24105050-24105198	ENSG00000285762,ENSG00000099984,ENSG00000232545
chr22	24107734	24107976	22:24107734-24107976	ENSG00000285762,ENSG00000099984,ENSG00000232545
chr22	24146447	24146563	22:24146447-24146563	-
chr22	24147142	24147252	22:24147142-24147252	-
chr22	24155694	24156122	22:24155694-24156122	ENSG00000206090,ENSG00000099974,ENSG00000272787,ENSG00000224205,ENSG00000099991,ENSG00000284070
chr22	24156343	24156503	22:24156343-24156503	ENSG00000224205,ENSG00000099991,ENSG00000284070
chr22	24156984	24157220	22:24156984-24157220	ENSG00000206090,ENSG00000099974,ENSG00000272787,ENSG00000224205,ENSG00000099991,ENSG00000284070
chr22	24175199	24175545	22:24175199-24175545	ENSG00000231271,ENSG00000285762,ENSG00000224205,ENSG00000099984,ENSG00000099991,ENSG00000099994
chr22	24181193	24181362	22:24181193-24181362	ENSG00000099991,ENSG00000099994
chr22	24181398	24181580	22:24181398-24181580	ENSG00000231271,ENSG00000099977,ENSG00000224205,ENSG00000250470,ENSG00000099991,ENSG00000099994
chr22	24189735	24190061	22:24189735-24190061	ENSG00000231271,ENSG00000285762,ENSG00000224205,ENSG00000099984,ENSG00000099994,ENSG00000099998,ENSG00000230712,ENSG00000128262,ENSG00000225098,ENSG00000284070
chr22	24198221	24198427	22:24198221-24198427	ENSG00000231271
chr22	24207960	24208326	22:24207960-24208326	ENSG00000215456,ENSG00000286941,ENSG00000206090,ENSG00000099974,ENSG00000272787,ENSG00000224205,ENSG00000099998,ENSG00000230712,ENSG00000128262,ENSG00000225098
chr22	24244462	24244777	22:24244462-24244777	ENSG00000099998,ENSG00000230712,ENSG00000128262,ENSG00000225098
chr22	24245131	24245433	22:24245131-24245433	ENSG00000133433,ENSG00000228039,ENSG00000285762,ENSG00000099984,ENSG00000099998,ENSG00000230712,ENSG00000128262,ENSG00000225098
chr22	24245485	24246602	22:24245485-24246602	ENSG00000133433,ENSG00000228039,ENSG00000285762,ENSG00000224205,ENSG00000099984,ENSG00000099998,ENSG00000230712,ENSG00000128262,ENSG00000225098
chr22	24246961	24248126	22:24246961-24248126	ENSG00000100121,ENSG00000206090,ENSG00000133433,ENSG00000228039,ENSG00000285762,ENSG00000224205,ENSG00000099984,ENSG00000099998,ENSG00000230712,ENSG00000128262,ENSG00000225098
chr22	24259558	24259714	22:24259558-24259714	ENSG00000224465,ENSG00000169548,ENSG00000253329,ENSG00000285762,ENSG00000224205,ENSG00000099984,ENSG00000099998,ENSG00000230712,ENSG00000128262,ENSG00000225098
chr22	24269922	24270083	22:24269922-24270083	ENSG00000225098,ENSG00000215464,ENSG00000100014,ENSG00000258555
chr22	24270396	24271580	22:24270396-24271580	ENSG00000099974,ENSG00000272787,ENSG00000225098,ENSG00000215464,ENSG00000100014,ENSG00000258555,ENSG00000178803,ENSG00000100024,ENSG00000228923
chr22	24289104	24289464	22:24289104-24289464	ENSG00000215464,ENSG00000100014,ENSG00000258555,ENSG00000228923
chr22	24390685	24390932	22:24390685-24390932	ENSG00000178803,ENSG00000100024,ENSG00000228923
chr22	24402625	24402773	22:24402625-24402773	ENSG00000128271,ENSG00000178803,ENSG00000100024,ENSG00000228923
chr22	24423608	24424009	22:24423608-24424009	ENSG00000285762,ENSG00000099984,ENSG00000128271,ENSG00000178803,ENSG00000100024,ENSG00000228923
chr22	24434790	24434903	22:24434790-24434903	ENSG00000128271,ENSG00000178803,ENSG00000100024,ENSG00000228923
chr22	24471639	24471955	22:24471639-24471955	ENSG00000128271,ENSG00000178803,ENSG00000100024,ENSG00000228923,ENSG00000284070
chr22	24472001	24472109	22:24472001-24472109	ENSG00000128271,ENSG00000178803,ENSG00000100024,ENSG00000228923
chr22	24525516	24525642	22:24525516-24525642	ENSG00000128271,ENSG00000178803,ENSG00000100024,ENSG00000228923
chr22	24554529	24556210	22:24554529-24556210	ENSG00000228923,ENSG00000138867,ENSG00000100028,ENSG00000286070,ENSG00000100031,ENSG00000284128,ENSG00000284070,ENSG00000224124,ENSG00000224806,ENSG00000224334
chr22	24592845	24593468	22:24592845-24593468	ENSG00000286070,ENSG00000178026,ENSG00000100031,ENSG00000230947,ENSG00000284128,ENSG00000224124
chr22	24631581	24631695	22:24631581-24631695	ENSG00000100031,ENSG00000215481,ENSG00000284233,ENSG00000284128,ENSG00000224124,ENSG00000224806,ENSG00000224334,ENSG00000282012,ENSG00000237601,ENSG00000184571
chr22	24728926	24729371	22:24728926-24729371	ENSG00000284128,ENSG00000284070,ENSG00000224124,ENSG00000224806,ENSG00000224334,ENSG00000282012,ENSG00000237601,ENSG00000182351,ENSG00000184571,ENSG00000236641,ENSG00000244752
chr22	24805979	24806445	22:24805979-24806445	ENSG00000284128,ENSG00000284070,ENSG00000224124,ENSG00000224806,ENSG00000224334,ENSG00000282012,ENSG00000237601,ENSG00000184571,ENSG00000167037
chr22	24894226	24894959	22:24894226-24894959	ENSG00000284070,ENSG00000224806,ENSG00000224334,ENSG00000282012,ENSG00000237601,ENSG00000182351,ENSG00000184571,ENSG00000199783,ENSG00000279110,ENSG00000203280,ENSG00000271181,ENSG00000100053,ENSG00000236641,ENSG00000244752,ENSG00000279298,ENSG00000233577,ENSG00000285968,ENSG00000285690,ENSG00000206066,ENSG00000230637,ENSG00000237387,ENSG00000224003
chr22	24895001	24895283	22:24895001-24895283	ENSG00000250470,ENSG00000284070,ENSG00000184571,ENSG00000199783,ENSG00000279110,ENSG00000203280,ENSG00000271181,ENSG00000100053,ENSG00000236641,ENSG00000244752,ENSG00000279298,ENSG00000233577,ENSG00000285968,ENSG00000285690,ENSG00000206066
chr22	24952161	24952840	22:24952161-24952840	ENSG00000284128,ENSG00000184571,ENSG00000206069,ENSG00000197077,ENSG00000279085,ENSG00000279548,ENSG00000279006,ENSG00000279110,ENSG00000203280,ENSG00000271181,ENSG00000100053,ENSG00000236641,ENSG00000244752,ENSG00000279298,ENSG00000233577,ENSG00000285968,ENSG00000285690,ENSG00000206066,ENSG00000230637
chr22	24952944	24953044	22:24952944-24953044	ENSG00000206069,ENSG00000197077,ENSG00000279085,ENSG00000279548,ENSG00000279006,ENSG00000279110,ENSG00000203280,ENSG00000271181,ENSG00000100053,ENSG00000236641,ENSG00000244752
chr22	24970009	24970179	22:24970009-24970179	ENSG00000224124,ENSG00000279085,ENSG00000279548,ENSG00000279110,ENSG00000203280,ENSG00000271181,ENSG00000100053,ENSG00000236641,ENSG00000244752,ENSG00000279298,ENSG00000233577,ENSG00000285968,ENSG00000285690
chr22	24975853	24976384	22:24975853-24976384	ENSG00000184571,ENSG00000197077,ENSG00000279085,ENSG00000279548,ENSG00000279110,ENSG00000203280,ENSG00000271181,ENSG00000100053,ENSG00000236641,ENSG00000244752,ENSG00000279298,ENSG00000233577,ENSG00000285968,ENSG00000285690,ENSG00000206066
chr22	24977343	24977828	22:24977343-24977828	ENSG00000184571,ENSG00000197077,ENSG00000279085,ENSG00000279548,ENSG00000279110,ENSG00000203280,ENSG00000271181,ENSG00000100053,ENSG00000236641,ENSG00000244752,ENSG00000279298,ENSG00000233577,ENSG00000285968,ENSG00000285690,ENSG00000206066,ENSG00000230637
chr22	24989572	24989875	22:24989572-24989875	ENSG00000284070,ENSG00000279085,ENSG00000279548,ENSG00000279110,ENSG00000203280,ENSG00000271181,ENSG00000100053,ENSG00000236641,ENSG00000244752
chr22	25048822	25048950	22:25048822-25048950	ENSG00000184571,ENSG00000206069,ENSG00000197077,ENSG00000279085,ENSG00000279548,ENSG00000279006,ENSG00000279110,ENSG00000203280,ENSG00000271181,ENSG00000100053,ENSG00000236641,ENSG00000244752,ENSG00000206066
chr22	25400956	25401078	22:25400956-25401078	ENSG00000203280,ENSG00000100053,ENSG00000236641,ENSG00000244752,ENSG00000279298,ENSG00000233577,ENSG00000285968,ENSG00000285690,ENSG00000206066,ENSG00000230637,ENSG00000231466,ENSG00000100068,ENSG00000272942,ENSG00000272798,ENSG00000271138,ENSG00000272977,ENSG00000234884,ENSG00000100077,ENSG00000237387,ENSG00000224003,ENSG00000222585
chr22	25405178	25405588	22:25405178-25405588	ENSG00000203280,ENSG00000271181,ENSG00000100053,ENSG00000236641,ENSG00000244752,ENSG00000279298,ENSG00000233577,ENSG00000285968,ENSG00000285690,ENSG00000206066,ENSG00000230637,ENSG00000231466,ENSG00000100068,ENSG00000272942,ENSG00000272798,ENSG00000271138,ENSG00000272977,ENSG00000234884,ENSG00000100077,ENSG00000237387,ENSG00000224003,ENSG00000222585
chr22	25447874	25448224	22:25447874-25448224	ENSG00000271181,ENSG00000100053,ENSG00000236641,ENSG00000244752,ENSG00000279298,ENSG00000233577,ENSG00000285968,ENSG00000285690,ENSG00000206066,ENSG00000230637,ENSG00000231466,ENSG00000272942,ENSG00000272798,ENSG00000271138,ENSG00000100058,ENSG00000277872,ENSG00000272977,ENSG00000234884,ENSG00000100077,ENSG00000237387,ENSG00000224003,ENSG00000222585,ENSG00000100095
chr22	25462660	25462781	22:25462660-25462781	ENSG00000100053,ENSG00000279298,ENSG00000233577,ENSG00000285968,ENSG00000285690,ENSG00000206066,ENSG00000230637,ENSG00000231466,ENSG00000272942,ENSG00000272798,ENSG00000271138,ENSG00000100058,ENSG00000277872,ENSG00000272977,ENSG00000234884,ENSG00000100077,ENSG00000237387,ENSG00000224003,ENSG00000222585,ENSG00000133454
chr22	25754918	25755072	22:25754918-25755072	ENSG00000236641,ENSG00000244752,ENSG00000279298,ENSG00000206066,ENSG00000230637,ENSG00000231466,ENSG00000272977,ENSG00000234884,ENSG00000100077,ENSG00000237387,ENSG00000224003,ENSG00000222585,ENSG00000133454,ENSG00000278960
chr22	25942419	25942593	22:25942419-25942593	ENSG00000133454,ENSG00000231933,ENSG00000232464,ENSG00000223056,ENSG00000232050,ENSG00000236464,ENSG00000229770,ENSG00000100095,ENSG00000224192
chr22	25942699	25942880	22:25942699-25942880	ENSG00000279298,ENSG00000206066,ENSG00000230637,ENSG00000133454,ENSG00000231933,ENSG00000232464,ENSG00000223056,ENSG00000232050,ENSG00000236464,ENSG00000229770,ENSG00000100095,ENSG00000224192
chr22	25943041	25943162	22:25943041-25943162	ENSG00000133454,ENSG00000231933,ENSG00000232464,ENSG00000223056,ENSG00000232050,ENSG00000236464,ENSG00000229770,ENSG00000100095,ENSG00000224192
chr22	25970602	25970924	22:25970602-25970924	ENSG00000224124,ENSG00000236641,ENSG00000244752,ENSG00000279298,ENSG00000233577,ENSG00000285968,ENSG00000285690,ENSG00000206066,ENSG00000224003,ENSG00000133454,ENSG00000231933,ENSG00000232464,ENSG00000223056,ENSG00000232050,ENSG00000236464,ENSG00000229770,ENSG00000100095,ENSG00000224192
chr22	26428975	26429366	22:26428975-26429366	ENSG00000100095,ENSG00000252267,ENSG00000230203,ENSG00000128203,ENSG00000221760,ENSG00000278404
chr22	26483478	26484153	22:26483478-26484153	ENSG00000252267,ENSG00000100099,ENSG00000100104,ENSG00000100109,ENSG00000261188,ENSG00000221760,ENSG00000213707,ENSG00000100122,ENSG00000196431,ENSG00000225783,ENSG00000278404
chr22	26512289	26512704	22:26512289-26512704	ENSG00000100104,ENSG00000100109,ENSG00000261188,ENSG00000221760,ENSG00000213707,ENSG00000100122,ENSG00000196431,ENSG00000226912,ENSG00000278404
chr22	26589790	26590391	22:26589790-26590391	ENSG00000252267,ENSG00000100109,ENSG00000261188,ENSG00000128294,ENSG00000221760,ENSG00000213707,ENSG00000286326,ENSG00000100122,ENSG00000196431,ENSG00000226912,ENSG00000225783,ENSG00000278404
chr22	26645396	26645529	22:26645396-26645529	ENSG00000252267,ENSG00000221760,ENSG00000213707,ENSG00000100122,ENSG00000196431,ENSG00000226912,ENSG00000225783,ENSG00000278404
chr22	26672284	26673382	22:26672284-26673382	ENSG00000252267,ENSG00000221760,ENSG00000213707,ENSG00000100122,ENSG00000196431,ENSG00000226912,ENSG00000225783,ENSG00000278404,ENSG00000206028,ENSG00000277941,ENSG00000275942,ENSG00000244625,ENSG00000276991
chr22	26679137	26679264	22:26679137-26679264	ENSG00000278404,ENSG00000206028,ENSG00000277941,ENSG00000275942,ENSG00000244625,ENSG00000276991
chr22	26756745	26757027	22:26756745-26757027	ENSG00000223704,ENSG00000231369,ENSG00000235271
chr22	27094687	27094909	22:27094687-27094909	ENSG00000231369,ENSG00000235271,ENSG00000279440,ENSG00000200443,ENSG00000279914,ENSG00000279848,ENSG00000236858
chr22	27105558	27106053	22:27105558-27106053	ENSG00000236464,ENSG00000229770,ENSG00000100095,ENSG00000224192,ENSG00000223704,ENSG00000231369,ENSG00000235271,ENSG00000279440,ENSG00000200443,ENSG00000279914,ENSG00000279848,ENSG00000236858,ENSG00000280025,ENSG00000231405,ENSG00000233574,ENSG00000223726,ENSG00000226741
chr22	27107904	27108161	22:27107904-27108161	ENSG00000223704,ENSG00000231369,ENSG00000235271,ENSG00000279440,ENSG00000200443,ENSG00000279914,ENSG00000279848,ENSG00000236858,ENSG00000280025,ENSG00000231405
chr22	27108879	27109087	22:27108879-27109087	ENSG00000231369,ENSG00000279440,ENSG00000200443,ENSG00000279914,ENSG00000279848,ENSG00000236858,ENSG00000280025,ENSG00000231405
chr22	27112990	27113613	22:27112990-27113613	ENSG00000224192,ENSG00000223704,ENSG00000231369,ENSG00000235271,ENSG00000279440,ENSG00000200443,ENSG00000279914,ENSG00000279848,ENSG00000236858,ENSG00000280025,ENSG00000231405,ENSG00000223726,ENSG00000226741
chr22	27124360	27124672	22:27124360-27124672	ENSG00000231369,ENSG00000279440,ENSG00000279914,ENSG00000279848,ENSG00000236858,ENSG00000231405
chr22	27134490	27134645	22:27134490-27134645	ENSG00000235271,ENSG00000279440,ENSG00000200443,ENSG00000279914,ENSG00000279848,ENSG00000236858,ENSG00000231405
chr22	27195022	27195507	22:27195022-27195507	ENSG00000223704,ENSG00000279440,ENSG00000200443,ENSG00000279914,ENSG00000279848,ENSG00000236858,ENSG00000238195,ENSG00000233574
chr22	27195622	27195788	22:27195622-27195788	ENSG00000238195
chr22	27202723	27203023	22:27202723-27203023	ENSG00000235271,ENSG00000200443,ENSG00000238195
chr22	27212498	27213157	22:27212498-27213157	ENSG00000236464,ENSG00000223704,ENSG00000231369,ENSG00000235271,ENSG00000279440,ENSG00000200443,ENSG00000279914,ENSG00000279848,ENSG00000236858,ENSG00000231405,ENSG00000238195,ENSG00000233521,ENSG00000233574,ENSG00000223726,ENSG00000226741
chr22	27213902	27214779	22:27213902-27214779	ENSG00000236464,ENSG00000100095,ENSG00000224192,ENSG00000223704,ENSG00000231369,ENSG00000235271,ENSG00000279440,ENSG00000200443,ENSG00000279914,ENSG00000279848,ENSG00000236858,ENSG00000231405,ENSG00000238195,ENSG00000233521,ENSG00000233574,ENSG00000223726,ENSG00000226741
chr22	27218362	27219057	22:27218362-27219057	ENSG00000233521,ENSG00000233574,ENSG00000226741
chr22	27220431	27220638	22:27220431-27220638	ENSG00000233521
chr22	27238939	27239725	22:27238939-27239725	ENSG00000224192,ENSG00000223704,ENSG00000231369,ENSG00000235271,ENSG00000279440,ENSG00000200443,ENSG00000279914,ENSG00000279848,ENSG00000236858,ENSG00000233521,ENSG00000233574,ENSG00000223726,ENSG00000226741
chr22	27247695	27248336	22:27247695-27248336	ENSG00000223704,ENSG00000231369,ENSG00000235271,ENSG00000279440,ENSG00000200443,ENSG00000279914,ENSG00000279848,ENSG00000236858,ENSG00000233574,ENSG00000223726,ENSG00000226741
chr22	27252348	27252638	22:27252348-27252638	ENSG00000223704,ENSG00000231369,ENSG00000235271,ENSG00000279440,ENSG00000200443,ENSG00000236858,ENSG00000233574,ENSG00000223726,ENSG00000226741
chr22	27332066	27332179	22:27332066-27332179	ENSG00000223726,ENSG00000226741,ENSG00000230051
chr22	27391403	27391693	22:27391403-27391693	ENSG00000224192,ENSG00000223704,ENSG00000233574,ENSG00000223726,ENSG00000226741
chr22	27397798	27398283	22:27397798-27398283	ENSG00000236464,ENSG00000223704,ENSG00000231369,ENSG00000200443,ENSG00000223726,ENSG00000226741
chr22	27399330	27399469	22:27399330-27399469	-
chr22	27420232	27421430	22:27420232-27421430	ENSG00000280445
chr22	27421559	27421682	22:27421559-27421682	ENSG00000280445
chr22	27434957	27435152	22:27434957-27435152	ENSG00000287034
chr22	27435877	27436176	22:27435877-27436176	ENSG00000287034
chr22	27460677	27460846	22:27460677-27460846	ENSG00000227880
chr22	27512169	27512832	22:27512169-27512832	ENSG00000229770,ENSG00000100095,ENSG00000223704,ENSG00000231369,ENSG00000223726
chr22	27514550	27515669	22:27514550-27515669	ENSG00000224192,ENSG00000223704,ENSG00000231369,ENSG00000235271,ENSG00000279440,ENSG00000226741
chr22	27531881	27532108	22:27531881-27532108	-
chr22	27577251	27577531	22:27577251-27577531	ENSG00000224027
chr22	27578918	27579312	22:27578918-27579312	ENSG00000224027
chr22	27581668	27582115	22:27581668-27582115	ENSG00000235271,ENSG00000224027
chr22	27686572	27686878	22:27686572-27686878	ENSG00000231495
chr22	27718197	27718541	22:27718197-27718541	ENSG00000236464,ENSG00000227838,ENSG00000231495,ENSG00000226169
chr22	27726651	27727035	22:27726651-27727035	ENSG00000227838,ENSG00000231495,ENSG00000226169
chr22	27748015	27748277	22:27748015-27748277	ENSG00000231495
chr22	27748401	27749257	22:27748401-27749257	ENSG00000231495
chr22	27749962	27750187	22:27749962-27750187	-
chr22	27769499	27769764	22:27769499-27769764	-
chr22	27776453	27776657	22:27776453-27776657	-
chr22	27778362	27778602	22:27778362-27778602	-
chr22	27780202	27780531	22:27780202-27780531	-
chr22	27784160	27784305	22:27784160-27784305	-
chr22	27785284	27785457	22:27785284-27785457	ENSG00000169184
chr22	27786617	27786820	22:27786617-27786820	ENSG00000169184
chr22	27790842	27790965	22:27790842-27790965	ENSG00000169184
chr22	27793696	27793840	22:27793696-27793840	ENSG00000169184
chr22	27794365	27794498	22:27794365-27794498	ENSG00000169184
chr22	27796863	27796963	22:27796863-27796963	ENSG00000169184
chr22	27797010	27797232	22:27797010-27797232	ENSG00000169184
chr22	27797813	27797939	22:27797813-27797939	ENSG00000169184
chr22	27798018	27798787	22:27798018-27798787	ENSG00000169184
chr22	27798935	27799440	22:27798935-27799440	ENSG00000169184
chr22	27799620	27800828	22:27799620-27800828	ENSG00000169184
chr22	27800916	27802296	22:27800916-27802296	ENSG00000169184
chr22	27802338	27802506	22:27802338-27802506	ENSG00000169184
chr22	27804725	27805050	22:27804725-27805050	ENSG00000169184
chr22	27810089	27811198	22:27810089-27811198	-
chr22	27821252	27821438	22:27821252-27821438	-
chr22	27827682	27828458	22:27827682-27828458	-
chr22	27842823	27843216	22:27842823-27843216	-
chr22	27866682	27866997	22:27866682-27866997	ENSG00000180957
chr22	27873135	27873331	22:27873135-27873331	-
chr22	27873456	27873911	22:27873456-27873911	ENSG00000180957
chr22	27876778	27877011	22:27876778-27877011	ENSG00000180957,ENSG00000277460,ENSG00000264073,ENSG00000283225,ENSG00000276150
chr22	27880850	27881140	22:27880850-27881140	ENSG00000180957,ENSG00000277460,ENSG00000264073,ENSG00000283225,ENSG00000276150
chr22	27881465	27881750	22:27881465-27881750	ENSG00000180957,ENSG00000235954,ENSG00000277460,ENSG00000264073,ENSG00000283225,ENSG00000276150,ENSG00000276675
chr22	27918599	27920701	22:27918599-27920701	ENSG00000180957,ENSG00000235954,ENSG00000277460,ENSG00000264073,ENSG00000283225,ENSG00000276150
chr22	27990629	27990736	22:27990629-27990736	ENSG00000235954,ENSG00000100154,ENSG00000274342,ENSG00000276675
chr22	27990793	27991328	22:27990793-27991328	ENSG00000235954,ENSG00000264073,ENSG00000283225,ENSG00000276150,ENSG00000100154,ENSG00000274342,ENSG00000276675
chr22	28009380	28009579	22:28009380-28009579	ENSG00000264073,ENSG00000283225,ENSG00000276150,ENSG00000276675
chr22	28020140	28020338	22:28020140-28020338	ENSG00000239249
chr22	28075337	28075571	22:28075337-28075571	ENSG00000239249,ENSG00000201209
chr22	28116397	28116699	22:28116397-28116699	ENSG00000239249,ENSG00000201209,ENSG00000276162,ENSG00000266503
chr22	28142359	28142710	22:28142359-28142710	ENSG00000239249,ENSG00000201209,ENSG00000276162
chr22	28299718	28300058	22:28299718-28300058	ENSG00000100154,ENSG00000239249,ENSG00000201209,ENSG00000199797
chr22	28329797	28330073	22:28329797-28330073	ENSG00000201209
chr22	28345425	28345549	22:28345425-28345549	ENSG00000201209,ENSG00000276162
chr22	28410561	28410682	22:28410561-28410682	ENSG00000201209,ENSG00000276162
chr22	28442235	28442559	22:28442235-28442559	ENSG00000100154,ENSG00000239249,ENSG00000201209,ENSG00000276162
chr22	28443555	28443779	22:28443555-28443779	ENSG00000100154,ENSG00000239249,ENSG00000201209,ENSG00000276162
chr22	28444758	28444940	22:28444758-28444940	ENSG00000100154,ENSG00000239249,ENSG00000201209,ENSG00000276162
chr22	28594847	28594968	22:28594847-28594968	ENSG00000239249,ENSG00000266503,ENSG00000224256
chr22	28679435	28680217	22:28679435-28680217	ENSG00000100154,ENSG00000266503,ENSG00000183765
chr22	28712144	28712699	22:28712144-28712699	ENSG00000266503,ENSG00000183765,ENSG00000100209
chr22	28741639	28742774	22:28741639-28742774	ENSG00000266503,ENSG00000183765,ENSG00000100209,ENSG00000159873
chr22	28772483	28773187	22:28772483-28773187	ENSG00000266503,ENSG00000183765,ENSG00000100209,ENSG00000159873,ENSG00000100219,ENSG00000226471,ENSG00000272858,ENSG00000224256
chr22	28799309	28799642	22:28799309-28799642	ENSG00000159873,ENSG00000100219,ENSG00000226471,ENSG00000272858,ENSG00000224256
chr22	28799852	28800994	22:28799852-28800994	ENSG00000266503,ENSG00000100209,ENSG00000159873,ENSG00000100219,ENSG00000226471,ENSG00000272858,ENSG00000224256
chr22	28829496	28829648	22:28829496-28829648	ENSG00000266503,ENSG00000226471,ENSG00000272858,ENSG00000224256
chr22	28882709	28882936	22:28882709-28882936	ENSG00000183579,ENSG00000235786
chr22	28882980	28883826	22:28882980-28883826	ENSG00000266503,ENSG00000272858,ENSG00000224256,ENSG00000183579,ENSG00000235786,ENSG00000177993,ENSG00000100249,ENSG00000251952
chr22	28883895	28884159	22:28883895-28884159	ENSG00000183579,ENSG00000235786
chr22	28903238	28903439	22:28903238-28903439	ENSG00000235786
chr22	28911799	28911938	22:28911799-28911938	ENSG00000183579,ENSG00000235786
chr22	28912123	28912227	22:28912123-28912227	ENSG00000183579,ENSG00000235786
chr22	28958660	28958962	22:28958660-28958962	ENSG00000235786
chr22	29031379	29031889	22:29031379-29031889	ENSG00000266503,ENSG00000224256,ENSG00000235786,ENSG00000177993
chr22	29040799	29040966	22:29040799-29040966	ENSG00000224256,ENSG00000235786,ENSG00000177993,ENSG00000100249
chr22	29044689	29045172	22:29044689-29045172	ENSG00000224256,ENSG00000235786,ENSG00000177993,ENSG00000100249
chr22	29071546	29071676	22:29071546-29071676	ENSG00000100249,ENSG00000183762
chr22	29072655	29073546	22:29072655-29073546	ENSG00000100249,ENSG00000183762,ENSG00000251952
chr22	29073881	29074183	22:29073881-29074183	ENSG00000100249,ENSG00000183762
chr22	29080488	29080903	22:29080488-29080903	ENSG00000100249
chr22	29081625	29081782	22:29081625-29081782	ENSG00000100249
chr22	29081955	29082063	22:29081955-29082063	ENSG00000100249
chr22	29093635	29094406	22:29093635-29094406	ENSG00000100249,ENSG00000226772,ENSG00000251952
chr22	29109963	29110088	22:29109963-29110088	ENSG00000226772
chr22	29121246	29121354	22:29121246-29121354	ENSG00000183762,ENSG00000226772,ENSG00000200871
chr22	29129379	29129479	22:29129379-29129479	ENSG00000183762,ENSG00000200871
chr22	29140313	29140413	22:29140313-29140413	ENSG00000183762,ENSG00000200871,ENSG00000251952
chr22	29140454	29140740	22:29140454-29140740	ENSG00000183762,ENSG00000200871,ENSG00000251952
chr22	29149908	29150283	22:29149908-29150283	ENSG00000251952
chr22	29150335	29150531	22:29150335-29150531	ENSG00000251952
chr22	29152436	29152570	22:29152436-29152570	ENSG00000251952
chr22	29154502	29154680	22:29154502-29154680	ENSG00000251952
chr22	29205918	29206105	22:29205918-29206105	ENSG00000251952,ENSG00000186998
chr22	29225815	29226070	22:29225815-29226070	ENSG00000251952,ENSG00000186998
chr22	29267619	29268926	22:29267619-29268926	ENSG00000100263,ENSG00000237015,ENSG00000182944
chr22	29306039	29307530	22:29306039-29307530	ENSG00000100263,ENSG00000182944,ENSG00000185340,ENSG00000100276,ENSG00000273216,ENSG00000280968,ENSG00000239127,ENSG00000278292
chr22	29307566	29307763	22:29307566-29307763	ENSG00000185340,ENSG00000100276,ENSG00000280968,ENSG00000239127
chr22	29309478	29309614	22:29309478-29309614	ENSG00000185340,ENSG00000100276,ENSG00000280968,ENSG00000239127
chr22	29310534	29311445	22:29310534-29311445	ENSG00000185340,ENSG00000100276,ENSG00000273216,ENSG00000280968,ENSG00000239127,ENSG00000242156,ENSG00000278292,ENSG00000128250
chr22	29311478	29312085	22:29311478-29312085	ENSG00000185340,ENSG00000100276,ENSG00000273216,ENSG00000280968,ENSG00000239127
chr22	29313208	29313539	22:29313208-29313539	ENSG00000185340,ENSG00000100276,ENSG00000273216,ENSG00000280968,ENSG00000239127
chr22	29369502	29369750	22:29369502-29369750	ENSG00000100280,ENSG00000280968,ENSG00000239127,ENSG00000285697,ENSG00000242156,ENSG00000278292,ENSG00000225465,ENSG00000128250,ENSG00000100285,ENSG00000282816
chr22	29388396	29388783	22:29388396-29388783	ENSG00000100280,ENSG00000280968,ENSG00000239127,ENSG00000285697,ENSG00000242156,ENSG00000278292,ENSG00000225465,ENSG00000128250,ENSG00000100285,ENSG00000282816,ENSG00000234208
chr22	29553476	29554020	22:29553476-29554020	ENSG00000242156,ENSG00000278292,ENSG00000225465,ENSG00000128250,ENSG00000100285,ENSG00000282816,ENSG00000100296,ENSG00000234208,ENSG00000184117,ENSG00000279159
chr22	29581025	29581256	22:29581025-29581256	ENSG00000225465,ENSG00000128250,ENSG00000100285,ENSG00000282816,ENSG00000234208,ENSG00000184117
chr22	29603107	29604070	22:29603107-29604070	ENSG00000242156,ENSG00000278292,ENSG00000225465,ENSG00000128250,ENSG00000100285,ENSG00000282816,ENSG00000234208,ENSG00000184117,ENSG00000186575,ENSG00000233010,ENSG00000232396,ENSG00000239446,ENSG00000100314,ENSG00000279159,ENSG00000275818,ENSG00000227201
chr22	29766692	29767569	22:29766692-29767569	ENSG00000232396,ENSG00000239446,ENSG00000100314,ENSG00000100319,ENSG00000200976,ENSG00000287967,ENSG00000184076,ENSG00000279159,ENSG00000275818,ENSG00000227201
chr22	29799191	29799636	22:29799191-29799636	ENSG00000232396,ENSG00000239446,ENSG00000100314,ENSG00000100319,ENSG00000200976,ENSG00000287967,ENSG00000184076,ENSG00000100325,ENSG00000207455,ENSG00000279159,ENSG00000275818,ENSG00000227201
chr22	29821294	29821802	22:29821294-29821802	ENSG00000232396,ENSG00000239446,ENSG00000100314,ENSG00000200976,ENSG00000100325,ENSG00000207455,ENSG00000279159,ENSG00000275818,ENSG00000227201
chr22	29838040	29838637	22:29838040-29838637	ENSG00000232396,ENSG00000239446,ENSG00000100314,ENSG00000200976,ENSG00000100325,ENSG00000100330,ENSG00000207455,ENSG00000279159,ENSG00000275818,ENSG00000227201
chr22	29842787	29843178	22:29842787-29843178	ENSG00000232396,ENSG00000239446,ENSG00000100314,ENSG00000100325,ENSG00000207455,ENSG00000279159,ENSG00000275818,ENSG00000227201
chr22	29848245	29848361	22:29848245-29848361	ENSG00000232396,ENSG00000239446,ENSG00000100314,ENSG00000100325,ENSG00000207455,ENSG00000279159,ENSG00000275818,ENSG00000227201
chr22	29882868	29883886	22:29882868-29883886	ENSG00000232396,ENSG00000239446,ENSG00000100314,ENSG00000100330,ENSG00000207455,ENSG00000279159,ENSG00000275818,ENSG00000227201
chr22	29914207	29914352	22:29914207-29914352	ENSG00000232396,ENSG00000239446,ENSG00000100314,ENSG00000207455,ENSG00000279159,ENSG00000275818
chr22	29917337	29917490	22:29917337-29917490	ENSG00000232396,ENSG00000239446,ENSG00000100314,ENSG00000207455,ENSG00000279159,ENSG00000275818,ENSG00000227201
chr22	30089089	30089222	22:30089089-30089222	ENSG00000232396,ENSG00000239446,ENSG00000100314,ENSG00000279159,ENSG00000275818,ENSG00000227117,ENSG00000227201,ENSG00000176635
chr22	30089300	30089495	22:30089300-30089495	ENSG00000232396,ENSG00000239446,ENSG00000100314,ENSG00000279159,ENSG00000275818,ENSG00000227117,ENSG00000227201,ENSG00000176635
chr22	30195821	30196021	22:30195821-30196021	ENSG00000225971
chr22	30196131	30197151	22:30196131-30197151	ENSG00000227201,ENSG00000226573,ENSG00000225971,ENSG00000225676,ENSG00000099985,ENSG00000279699,ENSG00000100012,ENSG00000133488,ENSG00000214491,ENSG00000225774
chr22	30202481	30202987	22:30202481-30202987	ENSG00000226573,ENSG00000225971,ENSG00000225676,ENSG00000099985,ENSG00000100012,ENSG00000133488,ENSG00000214491,ENSG00000225774
chr22	30205270	30206148	22:30205270-30206148	ENSG00000226573,ENSG00000225971,ENSG00000225676,ENSG00000232530,ENSG00000100012,ENSG00000181123,ENSG00000133488,ENSG00000214491
chr22	30207016	30207154	22:30207016-30207154	ENSG00000225971,ENSG00000225676
chr22	30208587	30209395	22:30208587-30209395	ENSG00000226573,ENSG00000225971,ENSG00000225676,ENSG00000232530,ENSG00000100012,ENSG00000214491
chr22	30212704	30212831	22:30212704-30212831	ENSG00000225971,ENSG00000225676
chr22	30238714	30238852	22:30238714-30238852	ENSG00000226573,ENSG00000225971,ENSG00000232530,ENSG00000128342,ENSG00000268812,ENSG00000100012,ENSG00000133488,ENSG00000225774
chr22	30249235	30249416	22:30249235-30249416	ENSG00000226573,ENSG00000225971,ENSG00000232530,ENSG00000128342,ENSG00000268812,ENSG00000099985,ENSG00000279699,ENSG00000100012,ENSG00000133488
chr22	30253277	30253451	22:30253277-30253451	ENSG00000226573,ENSG00000225971,ENSG00000128342,ENSG00000268812,ENSG00000099985,ENSG00000279699,ENSG00000181123
chr22	30255894	30256292	22:30255894-30256292	ENSG00000226573,ENSG00000225971,ENSG00000128342,ENSG00000268812,ENSG00000099985,ENSG00000279699,ENSG00000239282,ENSG00000099999,ENSG00000100012,ENSG00000181123,ENSG00000214161,ENSG00000133488
chr22	30287806	30288434	22:30287806-30288434	ENSG00000226573,ENSG00000099985,ENSG00000279699,ENSG00000239282,ENSG00000248751,ENSG00000099992,ENSG00000099995,ENSG00000187860,ENSG00000099999,ENSG00000100012,ENSG00000181123,ENSG00000214161,ENSG00000133488
chr22	30289025	30291321	22:30289025-30291321	ENSG00000099985,ENSG00000279699,ENSG00000239282,ENSG00000248751,ENSG00000099992,ENSG00000099995,ENSG00000187860
chr22	30305534	30305856	22:30305534-30305856	ENSG00000099985,ENSG00000279699,ENSG00000239282,ENSG00000248751,ENSG00000099992,ENSG00000099995
chr22	30310390	30310771	22:30310390-30310771	ENSG00000279699,ENSG00000248751,ENSG00000099992,ENSG00000099995
chr22	30311304	30311723	22:30311304-30311723	ENSG00000279699,ENSG00000239282,ENSG00000248751,ENSG00000099992,ENSG00000099995,ENSG00000100012
chr22	30325191	30325345	22:30325191-30325345	ENSG00000239282,ENSG00000099992,ENSG00000099995,ENSG00000187860
chr22	30326474	30327349	22:30326474-30327349	ENSG00000099985,ENSG00000279699,ENSG00000239282,ENSG00000099992,ENSG00000099995,ENSG00000187860
chr22	30356573	30357306	22:30356573-30357306	ENSG00000099985,ENSG00000279699,ENSG00000239282,ENSG00000099995,ENSG00000187860,ENSG00000099999,ENSG00000100012,ENSG00000181123,ENSG00000214161
chr22	30387047	30387578	22:30387047-30387578	ENSG00000226573,ENSG00000099985,ENSG00000279699,ENSG00000239282,ENSG00000099995,ENSG00000187860,ENSG00000099999,ENSG00000100003,ENSG00000249590,ENSG00000230137,ENSG00000100012,ENSG00000181123,ENSG00000214161,ENSG00000133488,ENSG00000214491
chr22	30396888	30397068	22:30396888-30397068	ENSG00000100003,ENSG00000249590,ENSG00000230137,ENSG00000100012,ENSG00000181123,ENSG00000214161,ENSG00000133488
chr22	30422866	30424623	22:30422866-30424623	ENSG00000099999,ENSG00000100003,ENSG00000249590,ENSG00000273350,ENSG00000222915,ENSG00000272689,ENSG00000242114,ENSG00000273428,ENSG00000230137,ENSG00000100012,ENSG00000181123,ENSG00000214161,ENSG00000133488,ENSG00000214491,ENSG00000225774,ENSG00000128242
chr22	30425740	30425893	22:30425740-30425893	ENSG00000099999,ENSG00000249590,ENSG00000273350,ENSG00000222915,ENSG00000272689,ENSG00000242114,ENSG00000273428,ENSG00000230137,ENSG00000100012,ENSG00000181123,ENSG00000214161
chr22	30591765	30592539	22:30591765-30592539	ENSG00000230137,ENSG00000100012,ENSG00000181123,ENSG00000214161,ENSG00000133488,ENSG00000214491,ENSG00000225774,ENSG00000128242,ENSG00000100029,ENSG00000223831,ENSG00000185339,ENSG00000250318,ENSG00000264661,ENSG00000237977
chr22	30606754	30607097	22:30606754-30607097	ENSG00000133488,ENSG00000214491,ENSG00000225774,ENSG00000128242,ENSG00000100029,ENSG00000223831,ENSG00000185339,ENSG00000264661
chr22	30634514	30636029	22:30634514-30636029	ENSG00000133488,ENSG00000214491,ENSG00000225774,ENSG00000128242,ENSG00000185339,ENSG00000100036,ENSG00000167065,ENSG00000250318,ENSG00000288153,ENSG00000184792,ENSG00000264661,ENSG00000237977
chr22	30667624	30668228	22:30667624-30668228	ENSG00000128242,ENSG00000100036,ENSG00000167065,ENSG00000250318,ENSG00000288153,ENSG00000184792,ENSG00000264661,ENSG00000237977
chr22	30802784	30803150	22:30802784-30803150	ENSG00000181123,ENSG00000214161,ENSG00000133488,ENSG00000214491,ENSG00000225774,ENSG00000128242,ENSG00000250318,ENSG00000184792,ENSG00000264661,ENSG00000237977
chr22	30922241	30922341	22:30922241-30922341	ENSG00000184792,ENSG00000237977,ENSG00000235989,ENSG00000133422
chr22	30968587	30969859	22:30968587-30969859	ENSG00000133422,ENSG00000253352,ENSG00000276664,ENSG00000276057,ENSG00000276965,ENSG00000275307,ENSG00000269987,ENSG00000269972
chr22	31039460	31039661	22:31039460-31039661	ENSG00000269987,ENSG00000269972
chr22	31046741	31046955	22:31046741-31046955	ENSG00000269987,ENSG00000269972,ENSG00000278920,ENSG00000240186
chr22	31055563	31055973	22:31055563-31055973	ENSG00000214491,ENSG00000264661,ENSG00000237977,ENSG00000133422,ENSG00000253352,ENSG00000276664,ENSG00000276057,ENSG00000276965,ENSG00000275307,ENSG00000269987,ENSG00000269972,ENSG00000278920,ENSG00000240186,ENSG00000183963,ENSG00000185133
chr22	31075607	31075720	22:31075607-31075720	ENSG00000269987,ENSG00000269972,ENSG00000183963,ENSG00000273387
chr22	31075889	31076368	22:31075889-31076368	ENSG00000133422,ENSG00000253352,ENSG00000276664,ENSG00000276057,ENSG00000276965,ENSG00000275307,ENSG00000269987,ENSG00000269972,ENSG00000183963,ENSG00000273387
chr22	31080772	31081743	22:31080772-31081743	ENSG00000133422,ENSG00000253352,ENSG00000276664,ENSG00000276057,ENSG00000276965,ENSG00000275307,ENSG00000269987,ENSG00000269972,ENSG00000183963,ENSG00000273387,ENSG00000185133
chr22	31082738	31082878	22:31082738-31082878	ENSG00000269987,ENSG00000269972,ENSG00000183963,ENSG00000273387
chr22	31084601	31085528	22:31084601-31085528	ENSG00000133422,ENSG00000269987,ENSG00000269972,ENSG00000183963,ENSG00000273387,ENSG00000185133
chr22	31089259	31089381	22:31089259-31089381	ENSG00000183963,ENSG00000273387
chr22	31098848	31098949	22:31098848-31098949	ENSG00000183963,ENSG00000185133
chr22	31102247	31103059	22:31102247-31103059	ENSG00000183963,ENSG00000198832,ENSG00000235573,ENSG00000185133
chr22	31106743	31106943	22:31106743-31106943	ENSG00000198832,ENSG00000235573,ENSG00000185133
chr22	31107024	31108152	22:31107024-31108152	ENSG00000264661,ENSG00000237977,ENSG00000133422,ENSG00000183963,ENSG00000198832,ENSG00000235573,ENSG00000185133,ENSG00000100078,ENSG00000214125,ENSG00000202019
chr22	31149072	31149255	22:31149072-31149255	ENSG00000235573,ENSG00000185133,ENSG00000100078,ENSG00000214125
chr22	31159945	31160425	22:31159945-31160425	ENSG00000185133,ENSG00000214125,ENSG00000264141,ENSG00000138942
chr22	31211950	31212575	22:31211950-31212575	ENSG00000214125,ENSG00000254835,ENSG00000182541,ENSG00000199695,ENSG00000202019
chr22	31217437	31217577	22:31217437-31217577	ENSG00000254835,ENSG00000182541,ENSG00000199695,ENSG00000202019
chr22	31230700	31230802	22:31230700-31230802	ENSG00000182541,ENSG00000199695,ENSG00000202019
chr22	31248165	31248423	22:31248165-31248423	ENSG00000182541,ENSG00000199695,ENSG00000202019
chr22	31290184	31290403	22:31290184-31290403	ENSG00000100100,ENSG00000228839,ENSG00000212542
chr22	31290542	31291434	22:31290542-31291434	ENSG00000100100,ENSG00000228839,ENSG00000212542
chr22	31292286	31292786	22:31292286-31292786	ENSG00000100100,ENSG00000228839,ENSG00000212542
chr22	31293758	31293900	22:31293758-31293900	ENSG00000100100,ENSG00000228839,ENSG00000212542
chr22	31313455	31313586	22:31313455-31313586	ENSG00000212542
chr22	31345174	31345530	22:31345174-31345530	ENSG00000100105,ENSG00000213888,ENSG00000206615
chr22	31345638	31346520	22:31345638-31346520	ENSG00000100105,ENSG00000213888,ENSG00000206615,ENSG00000240591
chr22	31347028	31347166	22:31347028-31347166	ENSG00000100105,ENSG00000213888,ENSG00000206615
chr22	31347363	31347786	22:31347363-31347786	ENSG00000100105,ENSG00000213888,ENSG00000206615,ENSG00000240591
chr22	31399221	31399924	22:31399221-31399924	ENSG00000100105,ENSG00000213888,ENSG00000206615,ENSG00000185721,ENSG00000240591,ENSG00000199248,ENSG00000233733,ENSG00000229169
chr22	31489276	31490342	22:31489276-31490342	ENSG00000184708,ENSG00000240591,ENSG00000199248,ENSG00000198089,ENSG00000287817,ENSG00000233733,ENSG00000229169,ENSG00000214093
chr22	31496018	31496712	22:31496018-31496712	ENSG00000184708,ENSG00000240591,ENSG00000199248,ENSG00000198089,ENSG00000287817,ENSG00000233733,ENSG00000229169,ENSG00000214093,ENSG00000284082
chr22	31602364	31602591	22:31602364-31602591	ENSG00000198089,ENSG00000233733,ENSG00000229169,ENSG00000214093,ENSG00000284082
chr22	31630318	31631294	22:31630318-31631294	ENSG00000240591,ENSG00000233733,ENSG00000229169,ENSG00000214093,ENSG00000241878,ENSG00000284082
chr22	31633928	31634073	22:31633928-31634073	ENSG00000240591,ENSG00000233733,ENSG00000229169,ENSG00000214093,ENSG00000241878,ENSG00000284082
chr22	31662017	31662528	22:31662017-31662528	ENSG00000229169,ENSG00000214093,ENSG00000241878,ENSG00000284082,ENSG00000236132,ENSG00000252909
chr22	31676715	31677032	22:31676715-31677032	ENSG00000229169,ENSG00000214093,ENSG00000241878,ENSG00000284082,ENSG00000183530,ENSG00000236132,ENSG00000252909
chr22	31739843	31740158	22:31739843-31740158	ENSG00000183530,ENSG00000100150,ENSG00000285404,ENSG00000236132,ENSG00000252909
chr22	31749655	31750479	22:31749655-31750479	ENSG00000183530,ENSG00000100150,ENSG00000285404,ENSG00000242251,ENSG00000236132,ENSG00000252909
chr22	31753141	31753258	22:31753141-31753258	ENSG00000183530,ENSG00000100150,ENSG00000285404,ENSG00000242251
chr22	31753374	31754302	22:31753374-31754302	ENSG00000183530,ENSG00000100150,ENSG00000285404,ENSG00000242251,ENSG00000236132,ENSG00000252909
chr22	31929632	31929772	22:31929632-31929772	ENSG00000236132,ENSG00000252909,ENSG00000227813,ENSG00000128254,ENSG00000227519
chr22	31943774	31945160	22:31943774-31945160	ENSG00000236132,ENSG00000252909,ENSG00000227813,ENSG00000128254,ENSG00000128245,ENSG00000227519,ENSG00000230866,ENSG00000240647,ENSG00000232707,ENSG00000205856,ENSG00000242082
chr22	31952597	31952737	22:31952597-31952737	ENSG00000236132,ENSG00000252909,ENSG00000227813,ENSG00000128254,ENSG00000128245,ENSG00000227519,ENSG00000240647
chr22	31954629	31954830	22:31954629-31954830	ENSG00000236132,ENSG00000252909,ENSG00000227813,ENSG00000128254,ENSG00000128245,ENSG00000227519,ENSG00000240647
chr22	31970693	31970952	22:31970693-31970952	ENSG00000271093,ENSG00000236132,ENSG00000252909,ENSG00000227813,ENSG00000227519,ENSG00000230866,ENSG00000240647,ENSG00000232346,ENSG00000100170,ENSG00000234479,ENSG00000237439,ENSG00000232707,ENSG00000239674,ENSG00000205856,ENSG00000230120,ENSG00000275656,ENSG00000128253,ENSG00000254127,ENSG00000242082,ENSG00000100191,ENSG00000214076,ENSG00000273325
chr22	32050792	32050892	22:32050792-32050892	ENSG00000240647,ENSG00000232346,ENSG00000100170,ENSG00000234479,ENSG00000237439,ENSG00000232707,ENSG00000239674,ENSG00000205856,ENSG00000230120,ENSG00000275656,ENSG00000128253,ENSG00000254127,ENSG00000242082,ENSG00000100191
chr22	32412004	32412360	22:32412004-32412360	ENSG00000184459,ENSG00000100220,ENSG00000232218,ENSG00000241954,ENSG00000243519,ENSG00000230736,ENSG00000274170,ENSG00000274617,ENSG00000205853,ENSG00000271093,ENSG00000128276,ENSG00000234479,ENSG00000237439,ENSG00000232707,ENSG00000239674,ENSG00000205856,ENSG00000230120,ENSG00000275656,ENSG00000128253,ENSG00000254127,ENSG00000242082,ENSG00000100191,ENSG00000214076,ENSG00000273325,ENSG00000234626
chr22	32474353	32475539	22:32474353-32475539	ENSG00000100225,ENSG00000184459,ENSG00000100220,ENSG00000232218,ENSG00000241954,ENSG00000243519,ENSG00000230736,ENSG00000274170,ENSG00000274617,ENSG00000205853,ENSG00000271093,ENSG00000128276,ENSG00000240647,ENSG00000234479,ENSG00000237439,ENSG00000232707,ENSG00000239674,ENSG00000205856,ENSG00000230120,ENSG00000275656,ENSG00000128253,ENSG00000254127,ENSG00000242082,ENSG00000100191,ENSG00000214076,ENSG00000273325,ENSG00000234626
chr22	32475573	32475727	22:32475573-32475727	ENSG00000100225,ENSG00000184459,ENSG00000232218,ENSG00000241954,ENSG00000205853,ENSG00000271093,ENSG00000128253
chr22	32529003	32529834	22:32529003-32529834	ENSG00000185666,ENSG00000234626
chr22	32531984	32532970	22:32531984-32532970	ENSG00000185666
chr22	32533921	32534085	22:32533921-32534085	ENSG00000185666
chr22	32542538	32543209	22:32542538-32543209	ENSG00000185666,ENSG00000274617,ENSG00000271093,ENSG00000128276,ENSG00000230120,ENSG00000275656,ENSG00000254127,ENSG00000100191,ENSG00000273325,ENSG00000234626
chr22	32545861	32546128	22:32545861-32546128	ENSG00000185666,ENSG00000274617
chr22	32546454	32547047	22:32546454-32547047	ENSG00000185666,ENSG00000243519,ENSG00000230736,ENSG00000274617,ENSG00000271093,ENSG00000254127,ENSG00000273325,ENSG00000234626
chr22	32557566	32557673	22:32557566-32557673	-
chr22	32558727	32559012	22:32558727-32559012	ENSG00000274617,ENSG00000271093,ENSG00000128276,ENSG00000237439,ENSG00000230120,ENSG00000275656,ENSG00000100191,ENSG00000234626
chr22	32584779	32584964	22:32584779-32584964	ENSG00000236054
chr22	32587487	32587821	22:32587487-32587821	ENSG00000236054
chr22	32589003	32589351	22:32589003-32589351	ENSG00000236054,ENSG00000274170,ENSG00000274617,ENSG00000205853,ENSG00000128276,ENSG00000239674,ENSG00000230120,ENSG00000254127,ENSG00000100191,ENSG00000273325,ENSG00000234626
chr22	32617403	32617516	22:32617403-32617516	ENSG00000251890
chr22	32618283	32618480	22:32618283-32618480	ENSG00000251890
chr22	32618523	32618809	22:32618523-32618809	ENSG00000251890
chr22	32619624	32620088	22:32619624-32620088	ENSG00000251890
chr22	32621924	32622323	22:32621924-32622323	ENSG00000251890,ENSG00000274170,ENSG00000128276,ENSG00000237439,ENSG00000230120,ENSG00000254127,ENSG00000234626
chr22	32622428	32622802	22:32622428-32622802	ENSG00000251890,ENSG00000243519,ENSG00000230736,ENSG00000274170,ENSG00000128276,ENSG00000237439,ENSG00000230120,ENSG00000275656,ENSG00000254127,ENSG00000234626
chr22	32623900	32624396	22:32623900-32624396	ENSG00000251890
chr22	32626119	32626264	22:32626119-32626264	ENSG00000251890
chr22	32649516	32649900	22:32649516-32649900	ENSG00000251890
chr22	32650678	32650778	22:32650678-32650778	ENSG00000251890
chr22	32661324	32661678	22:32661324-32661678	ENSG00000228622,ENSG00000231253,ENSG00000229673,ENSG00000251890,ENSG00000274170,ENSG00000274617,ENSG00000205853,ENSG00000271093,ENSG00000128276,ENSG00000205856,ENSG00000254127,ENSG00000242082
chr22	32697577	32697777	22:32697577-32697777	-
chr22	32697809	32697946	22:32697809-32697946	-
chr22	32698857	32699583	22:32698857-32699583	ENSG00000232073,ENSG00000233632,ENSG00000228622,ENSG00000231253,ENSG00000229673,ENSG00000243519,ENSG00000230736,ENSG00000274170,ENSG00000205853,ENSG00000271093,ENSG00000128276,ENSG00000234479,ENSG00000237439,ENSG00000232707,ENSG00000205856,ENSG00000230120,ENSG00000275656,ENSG00000128253,ENSG00000254127,ENSG00000242082,ENSG00000100191,ENSG00000273325
chr22	32700204	32700790	22:32700204-32700790	ENSG00000233632,ENSG00000228622,ENSG00000231253,ENSG00000229673,ENSG00000237439,ENSG00000205856,ENSG00000254127,ENSG00000273325
chr22	32708812	32709428	22:32708812-32709428	ENSG00000234891,ENSG00000232073,ENSG00000229673,ENSG00000274170,ENSG00000205856,ENSG00000230120,ENSG00000275656,ENSG00000242082,ENSG00000234626
chr22	32720963	32721078	22:32720963-32721078	-
chr22	32723694	32723952	22:32723694-32723952	ENSG00000234891,ENSG00000229673,ENSG00000275656
chr22	32745115	32745640	22:32745115-32745640	ENSG00000229673
chr22	32746880	32747000	22:32746880-32747000	ENSG00000229673
chr22	32754713	32755095	22:32754713-32755095	ENSG00000235485,ENSG00000229673,ENSG00000237439,ENSG00000205856
chr22	32764252	32765006	22:32764252-32765006	ENSG00000233632,ENSG00000228622,ENSG00000231253,ENSG00000229673,ENSG00000274170,ENSG00000128276,ENSG00000254127,ENSG00000273325
chr22	32765037	32765160	22:32765037-32765160	ENSG00000229673
chr22	32796906	32797241	22:32796906-32797241	ENSG00000100234,ENSG00000229673
chr22	32800629	32800801	22:32800629-32800801	ENSG00000100234,ENSG00000229673
chr22	32800967	32802251	22:32800967-32802251	ENSG00000100234,ENSG00000229673,ENSG00000232218,ENSG00000274170,ENSG00000275656,ENSG00000242082,ENSG00000214076
chr22	32803172	32803272	22:32803172-32803272	ENSG00000100234,ENSG00000229673
chr22	32803349	32803523	22:32803349-32803523	ENSG00000100234,ENSG00000229673
chr22	32813695	32813799	22:32813695-32813799	-
chr22	32847292	32847403	22:32847292-32847403	-
chr22	32850710	32851474	22:32850710-32851474	ENSG00000228622,ENSG00000273325,ENSG00000234626
chr22	32852395	32853136	22:32852395-32853136	ENSG00000273325
chr22	32854466	32854568	22:32854466-32854568	-
chr22	32880788	32881278	22:32880788-32881278	ENSG00000241954,ENSG00000274170,ENSG00000230120
chr22	32919982	32920642	22:32919982-32920642	ENSG00000280356,ENSG00000235485,ENSG00000236052,ENSG00000232073,ENSG00000233632,ENSG00000228622,ENSG00000231253,ENSG00000228194,ENSG00000232218,ENSG00000243519,ENSG00000230736,ENSG00000274170,ENSG00000274617,ENSG00000205853,ENSG00000271093,ENSG00000236132,ENSG00000234479,ENSG00000232707,ENSG00000239674,ENSG00000205856,ENSG00000230120,ENSG00000275656,ENSG00000128253,ENSG00000254127,ENSG00000242082,ENSG00000100191,ENSG00000273325,ENSG00000234626
chr22	32986099	32986277	22:32986099-32986277	ENSG00000232073,ENSG00000233632,ENSG00000228622,ENSG00000231253,ENSG00000228194,ENSG00000275656,ENSG00000234626
chr22	32996771	32997091	22:32996771-32997091	ENSG00000235485,ENSG00000232073,ENSG00000233632,ENSG00000228622,ENSG00000231253,ENSG00000228194,ENSG00000241954,ENSG00000274170,ENSG00000274617,ENSG00000205853,ENSG00000128276,ENSG00000234479,ENSG00000237439,ENSG00000239674,ENSG00000205856,ENSG00000230120,ENSG00000128253,ENSG00000242082,ENSG00000100191,ENSG00000273325,ENSG00000234626
chr22	33000802	33000953	22:33000802-33000953	ENSG00000232073,ENSG00000233632,ENSG00000228622,ENSG00000231253,ENSG00000228194,ENSG00000241954,ENSG00000274170,ENSG00000254127,ENSG00000242082
chr22	33221695	33221821	22:33221695-33221821	ENSG00000235485,ENSG00000224404,ENSG00000232073,ENSG00000133424,ENSG00000233632,ENSG00000228622,ENSG00000231253
chr22	33271701	33271817	22:33271701-33271817	ENSG00000175329,ENSG00000224404,ENSG00000236052,ENSG00000266012,ENSG00000230741,ENSG00000232073,ENSG00000233632,ENSG00000228622,ENSG00000231253
chr22	33302151	33302316	22:33302151-33302316	ENSG00000238153,ENSG00000273068,ENSG00000286592,ENSG00000237316,ENSG00000280356,ENSG00000224404,ENSG00000236052,ENSG00000224973,ENSG00000232081,ENSG00000281295,ENSG00000253007,ENSG00000266012,ENSG00000230741,ENSG00000232073,ENSG00000233632
chr22	33519177	33519347	22:33519177-33519347	ENSG00000224404,ENSG00000236052,ENSG00000224973,ENSG00000232081,ENSG00000281295,ENSG00000253007,ENSG00000266012,ENSG00000230741
chr22	33519380	33519502	22:33519380-33519502	ENSG00000280356,ENSG00000224404,ENSG00000236052,ENSG00000224973,ENSG00000232081,ENSG00000281295,ENSG00000253007,ENSG00000266012,ENSG00000230741
chr22	33535980	33536275	22:33535980-33536275	ENSG00000238153,ENSG00000175329,ENSG00000237316,ENSG00000234891,ENSG00000280356,ENSG00000235485,ENSG00000224404,ENSG00000236052,ENSG00000224973,ENSG00000232081,ENSG00000281295,ENSG00000253007,ENSG00000266012,ENSG00000230741,ENSG00000233632
chr22	33537092	33537344	22:33537092-33537344	ENSG00000237316,ENSG00000234891,ENSG00000235485,ENSG00000224404,ENSG00000236052,ENSG00000224973,ENSG00000232081,ENSG00000281295,ENSG00000253007,ENSG00000266012,ENSG00000230741
chr22	33540176	33540406	22:33540176-33540406	ENSG00000273068,ENSG00000286592,ENSG00000235485,ENSG00000224404,ENSG00000224973,ENSG00000232081,ENSG00000281295,ENSG00000253007,ENSG00000266012,ENSG00000230741
chr22	33542125	33542475	22:33542125-33542475	ENSG00000273068,ENSG00000175329,ENSG00000286592,ENSG00000237316,ENSG00000235485,ENSG00000224404,ENSG00000236052,ENSG00000224973,ENSG00000232081,ENSG00000281295,ENSG00000253007,ENSG00000266012,ENSG00000230741
chr22	33544750	33544997	22:33544750-33544997	ENSG00000273068,ENSG00000175329,ENSG00000286592,ENSG00000237316,ENSG00000235485,ENSG00000224404,ENSG00000236052,ENSG00000224973,ENSG00000232081,ENSG00000281295,ENSG00000253007,ENSG00000266012,ENSG00000230741
chr22	33579570	33579700	22:33579570-33579700	ENSG00000280356,ENSG00000224404,ENSG00000224973,ENSG00000232081,ENSG00000281295,ENSG00000253007,ENSG00000266012,ENSG00000230741,ENSG00000133424
chr22	33659513	33659715	22:33659513-33659715	ENSG00000224973,ENSG00000232081,ENSG00000281295,ENSG00000253007,ENSG00000133424
chr22	33811770	33812009	22:33811770-33812009	ENSG00000273068,ENSG00000286592,ENSG00000237316,ENSG00000234891,ENSG00000235485,ENSG00000224404,ENSG00000236052,ENSG00000224973,ENSG00000232081,ENSG00000281295,ENSG00000253007,ENSG00000266012
chr22	33853890	33854026	22:33853890-33854026	ENSG00000236052,ENSG00000224973,ENSG00000232081,ENSG00000281295,ENSG00000253007
chr22	33920157	33920475	22:33920157-33920475	ENSG00000236052,ENSG00000273082,ENSG00000224973,ENSG00000232081,ENSG00000133424
chr22	33920792	33921788	22:33920792-33921788	ENSG00000238153,ENSG00000175329,ENSG00000286592,ENSG00000237316,ENSG00000234891,ENSG00000235485,ENSG00000224404,ENSG00000236052,ENSG00000273082,ENSG00000224973,ENSG00000232081,ENSG00000281295,ENSG00000253007,ENSG00000133424
chr22	33921872	33922067	22:33921872-33922067	ENSG00000236052,ENSG00000273082,ENSG00000224973,ENSG00000232081,ENSG00000133424
chr22	33923843	33923944	22:33923843-33923944	ENSG00000236052,ENSG00000273082,ENSG00000224973,ENSG00000232081,ENSG00000133424
chr22	35257277	35257972	22:35257277-35257972	ENSG00000274280,ENSG00000266320,ENSG00000100284,ENSG00000273176,ENSG00000100281,ENSG00000238584,ENSG00000238153,ENSG00000273068,ENSG00000233080,ENSG00000175329,ENSG00000280356
chr22	35299354	35300729	22:35299354-35300729	ENSG00000274280,ENSG00000266320,ENSG00000100284,ENSG00000273176,ENSG00000273068,ENSG00000233080,ENSG00000175329
chr22	35301664	35301764	22:35301664-35301764	ENSG00000274280,ENSG00000266320,ENSG00000100284,ENSG00000273176
chr22	35350635	35351338	22:35350635-35351338	ENSG00000233388,ENSG00000100297,ENSG00000274280,ENSG00000266320
chr22	35371711	35371862	22:35371711-35371862	ENSG00000100292,ENSG00000282041,ENSG00000282602,ENSG00000274280,ENSG00000266320
chr22	35371933	35372388	22:35371933-35372388	ENSG00000100297,ENSG00000100292,ENSG00000282041,ENSG00000282602,ENSG00000274280,ENSG00000266320
chr22	35376619	35377321	22:35376619-35377321	ENSG00000100297,ENSG00000100292,ENSG00000282041,ENSG00000282602,ENSG00000274280,ENSG00000266320
chr22	35380886	35381396	22:35380886-35381396	ENSG00000100297,ENSG00000100292,ENSG00000282041,ENSG00000282602,ENSG00000274280,ENSG00000266320
chr22	35393956	35394223	22:35393956-35394223	ENSG00000100297,ENSG00000100292
chr22	35399699	35400278	22:35399699-35400278	ENSG00000100297,ENSG00000100292,ENSG00000274280,ENSG00000266320
chr22	35430940	35431178	22:35430940-35431178	ENSG00000198125,ENSG00000273044,ENSG00000233388,ENSG00000100297,ENSG00000274280,ENSG00000266320
chr22	35465225	35465416	22:35465225-35465416	ENSG00000273044,ENSG00000233388,ENSG00000238153
chr22	35467720	35468145	22:35467720-35468145	ENSG00000273044,ENSG00000233388,ENSG00000274280,ENSG00000266320,ENSG00000238153,ENSG00000234891
chr22	35468826	35469102	22:35468826-35469102	ENSG00000273044,ENSG00000233388,ENSG00000274280,ENSG00000266320,ENSG00000238153,ENSG00000234891
chr22	35540307	35540515	22:35540307-35540515	ENSG00000100302,ENSG00000273044,ENSG00000233388
chr22	35589455	35589556	22:35589455-35589556	ENSG00000273044,ENSG00000233388
chr22	35627250	35628106	22:35627250-35628106	ENSG00000128313,ENSG00000226336,ENSG00000228587,ENSG00000198125
chr22	35629942	35630167	22:35629942-35630167	ENSG00000128313,ENSG00000226336,ENSG00000228587,ENSG00000268818,ENSG00000198125
chr22	35638117	35638245	22:35638117-35638245	ENSG00000226336,ENSG00000228587,ENSG00000268818,ENSG00000198125
chr22	35638409	35638948	22:35638409-35638948	ENSG00000128313,ENSG00000226336,ENSG00000228587,ENSG00000221963,ENSG00000268818,ENSG00000198125
chr22	35642311	35642423	22:35642311-35642423	ENSG00000226336,ENSG00000228587,ENSG00000221963,ENSG00000268818,ENSG00000198125
chr22	35646581	35647134	22:35646581-35647134	ENSG00000128313,ENSG00000226336,ENSG00000228587,ENSG00000221963,ENSG00000268818,ENSG00000198125
chr22	35648118	35648534	22:35648118-35648534	ENSG00000226336,ENSG00000228587,ENSG00000221963
chr22	35733951	35734364	22:35733951-35734364	ENSG00000128313,ENSG00000226336,ENSG00000228587
chr22	35766750	35766963	22:35766750-35766963	ENSG00000128313,ENSG00000226336,ENSG00000228587
chr22	35835700	35835826	22:35835700-35835826	ENSG00000100320
chr22	35836400	35836670	22:35836400-35836670	ENSG00000100320
chr22	35838957	35839118	22:35838957-35839118	ENSG00000100320
chr22	35840394	35840692	22:35840394-35840692	ENSG00000100320
chr22	35872515	35872805	22:35872515-35872805	ENSG00000226336
chr22	35892310	35892410	22:35892310-35892410	ENSG00000237406
chr22	35894714	35894903	22:35894714-35894903	ENSG00000237406
chr22	35894963	35895263	22:35894963-35895263	ENSG00000237406,ENSG00000226336,ENSG00000228587
chr22	35914566	35914829	22:35914566-35914829	ENSG00000237406,ENSG00000226336,ENSG00000228587
chr22	35921774	35922127	22:35921774-35922127	ENSG00000279714,ENSG00000128313,ENSG00000226336,ENSG00000228587
chr22	35931068	35931204	22:35931068-35931204	ENSG00000279714,ENSG00000279927,ENSG00000100320
chr22	35961554	35961784	22:35961554-35961784	ENSG00000100320
chr22	35971671	35971975	22:35971671-35971975	ENSG00000279714,ENSG00000279652
chr22	35974039	35974254	22:35974039-35974254	ENSG00000279714,ENSG00000279652
chr22	35995547	35996184	22:35995547-35996184	ENSG00000279714,ENSG00000279652
chr22	36011028	36011151	22:36011028-36011151	-
chr22	36026870	36027022	22:36026870-36027022	ENSG00000100320
chr22	36027636	36027900	22:36027636-36027900	ENSG00000100320
chr22	36027961	36029545	22:36027961-36029545	ENSG00000279714,ENSG00000279927,ENSG00000279652,ENSG00000100320,ENSG00000128313,ENSG00000226336,ENSG00000228587,ENSG00000238153
chr22	36065735	36066307	22:36065735-36066307	ENSG00000279714,ENSG00000279217,ENSG00000279927
chr22	36077338	36077638	22:36077338-36077638	ENSG00000279714,ENSG00000279217,ENSG00000279927
chr22	36123695	36124259	22:36123695-36124259	ENSG00000237948,ENSG00000231576,ENSG00000233764,ENSG00000279805,ENSG00000279714,ENSG00000279927,ENSG00000128313,ENSG00000228587,ENSG00000238153
chr22	36136445	36136869	22:36136445-36136869	ENSG00000229088,ENSG00000237129,ENSG00000225557,ENSG00000237948,ENSG00000231576,ENSG00000233764,ENSG00000279805,ENSG00000279714
chr22	36137132	36137289	22:36137132-36137289	ENSG00000279805
chr22	36145187	36145393	22:36145187-36145393	ENSG00000229088,ENSG00000237129,ENSG00000225557,ENSG00000237948,ENSG00000231576,ENSG00000233764,ENSG00000128284,ENSG00000279805
chr22	36151012	36151257	22:36151012-36151257	ENSG00000229088,ENSG00000237129,ENSG00000225557,ENSG00000237948,ENSG00000231576,ENSG00000233764,ENSG00000128284
chr22	36151303	36151452	22:36151303-36151452	ENSG00000229088,ENSG00000237129,ENSG00000225557,ENSG00000237948,ENSG00000231576,ENSG00000233764,ENSG00000128284
chr22	36155617	36156243	22:36155617-36156243	ENSG00000229088,ENSG00000237129,ENSG00000225557,ENSG00000237948,ENSG00000231576,ENSG00000233764,ENSG00000128284
chr22	36156734	36157048	22:36156734-36157048	ENSG00000237948,ENSG00000231576,ENSG00000233764,ENSG00000128284
chr22	36157079	36157376	22:36157079-36157376	ENSG00000229088,ENSG00000237129,ENSG00000225557,ENSG00000237948,ENSG00000231576,ENSG00000233764,ENSG00000128284
chr22	36160682	36161000	22:36160682-36161000	ENSG00000229088,ENSG00000237129,ENSG00000225557,ENSG00000237948,ENSG00000231576,ENSG00000233764,ENSG00000128284
chr22	36180326	36180532	22:36180326-36180532	ENSG00000229088,ENSG00000237129,ENSG00000225557,ENSG00000237948,ENSG00000231576,ENSG00000233764
chr22	36191444	36191674	22:36191444-36191674	ENSG00000100336,ENSG00000229088,ENSG00000237129,ENSG00000225557,ENSG00000237948,ENSG00000231576,ENSG00000233764
chr22	36195077	36195222	22:36195077-36195222	ENSG00000100336
chr22	36197220	36197330	22:36197220-36197330	ENSG00000100336
chr22	36197627	36197787	22:36197627-36197787	ENSG00000100336
chr22	36201677	36202063	22:36201677-36202063	ENSG00000100336
chr22	36239348	36239808	22:36239348-36239808	ENSG00000100342,ENSG00000128335
chr22	36244693	36245308	22:36244693-36245308	ENSG00000100342,ENSG00000128335
chr22	36253009	36253134	22:36253009-36253134	ENSG00000100342
chr22	36254841	36255335	22:36254841-36255335	ENSG00000100342,ENSG00000128335
chr22	36263471	36263657	22:36263471-36263657	ENSG00000100342
chr22	36263993	36264127	22:36263993-36264127	ENSG00000100342
chr22	36286264	36286364	22:36286264-36286364	ENSG00000278420,ENSG00000100345
chr22	36286493	36286935	22:36286493-36286935	ENSG00000278420,ENSG00000100345
chr22	36301423	36301523	22:36301423-36301523	ENSG00000100345
chr22	36323393	36323684	22:36323393-36323684	ENSG00000100345
chr22	36323748	36324323	22:36323748-36324323	ENSG00000100345
chr22	36324516	36324811	22:36324516-36324811	ENSG00000100345
chr22	36325236	36325498	22:36325236-36325498	ENSG00000100345
chr22	36328745	36328944	22:36328745-36328944	ENSG00000100345
chr22	36329253	36329753	22:36329253-36329753	ENSG00000100345
chr22	36330929	36331208	22:36330929-36331208	ENSG00000287269,ENSG00000100345
chr22	36331492	36331810	22:36331492-36331810	ENSG00000287269,ENSG00000100345
chr22	36332313	36332554	22:36332313-36332554	ENSG00000287269,ENSG00000100345
chr22	36339188	36339469	22:36339188-36339469	ENSG00000287269
chr22	36343630	36344228	22:36343630-36344228	ENSG00000287269
chr22	36352647	36353109	22:36352647-36353109	ENSG00000287269
chr22	36354997	36355305	22:36354997-36355305	ENSG00000100345
chr22	36365048	36365302	22:36365048-36365302	ENSG00000100345
chr22	36370629	36370771	22:36370629-36370771	ENSG00000100345
chr22	36371032	36371143	22:36371032-36371143	ENSG00000100345
chr22	36371226	36371428	22:36371226-36371428	ENSG00000100345
chr22	36385189	36385300	22:36385189-36385300	ENSG00000223695,ENSG00000100345
chr22	36386413	36386800	22:36386413-36386800	ENSG00000223695,ENSG00000100345
chr22	36386993	36388688	22:36386993-36388688	ENSG00000100348,ENSG00000228719,ENSG00000223695,ENSG00000100345
chr22	36419170	36419661	22:36419170-36419661	ENSG00000252225,ENSG00000237668
chr22	36419969	36420661	22:36419969-36420661	ENSG00000237668
chr22	36439838	36440062	22:36439838-36440062	ENSG00000228719,ENSG00000252225,ENSG00000237668
chr22	36445404	36445536	22:36445404-36445536	ENSG00000228719,ENSG00000252225
chr22	36451678	36452073	22:36451678-36452073	ENSG00000228719,ENSG00000252225
chr22	36454758	36455495	22:36454758-36455495	ENSG00000228719
chr22	36470296	36470497	22:36470296-36470497	ENSG00000100348
chr22	36481196	36482577	22:36481196-36482577	ENSG00000100350,ENSG00000100348
chr22	36506731	36507513	22:36506731-36507513	ENSG00000261675,ENSG00000229971,ENSG00000188078,ENSG00000100353,ENSG00000100350
chr22	36528790	36529681	22:36528790-36529681	ENSG00000287773,ENSG00000234688,ENSG00000261675,ENSG00000166862,ENSG00000229971,ENSG00000188078,ENSG00000100353,ENSG00000100350
chr22	36659850	36660007	22:36659850-36660007	ENSG00000232254,ENSG00000100368,ENSG00000234979,ENSG00000100362,ENSG00000287773,ENSG00000234688,ENSG00000261675,ENSG00000166862,ENSG00000229971
chr22	36775900	36776650	22:36775900-36776650	ENSG00000128340,ENSG00000231467,ENSG00000187045,ENSG00000287236,ENSG00000185264,ENSG00000215403,ENSG00000232254,ENSG00000100368,ENSG00000100365,ENSG00000183822,ENSG00000234979,ENSG00000100362,ENSG00000286485,ENSG00000100360,ENSG00000287773,ENSG00000234688,ENSG00000261675,ENSG00000166862,ENSG00000229971,ENSG00000188078
chr22	36856209	36856595	22:36856209-36856595	ENSG00000215403,ENSG00000232254,ENSG00000100368,ENSG00000100365,ENSG00000183822,ENSG00000234979,ENSG00000100362,ENSG00000287773,ENSG00000261675,ENSG00000229971
chr22	36978092	36978307	22:36978092-36978307	ENSG00000231467,ENSG00000187045,ENSG00000287236,ENSG00000185264,ENSG00000215403,ENSG00000232254,ENSG00000100368,ENSG00000100365,ENSG00000183822,ENSG00000234979,ENSG00000100362,ENSG00000286485,ENSG00000287773,ENSG00000234688,ENSG00000261675,ENSG00000166862,ENSG00000229971
chr22	37018790	37020055	22:37018790-37020055	ENSG00000287236,ENSG00000128309,ENSG00000252412,ENSG00000128311,ENSG00000185264,ENSG00000232254,ENSG00000100368,ENSG00000234979,ENSG00000100362
chr22	37020267	37020405	22:37020267-37020405	ENSG00000287236,ENSG00000128309,ENSG00000252412,ENSG00000128311,ENSG00000185264
chr22	37051516	37051941	22:37051516-37051941	ENSG00000231467,ENSG00000187045,ENSG00000201078,ENSG00000100379,ENSG00000287236,ENSG00000185264,ENSG00000232254,ENSG00000100368,ENSG00000183822,ENSG00000234979,ENSG00000100362
chr22	37166647	37166809	22:37166647-37166809	ENSG00000128340,ENSG00000226233,ENSG00000278195,ENSG00000133466,ENSG00000235237,ENSG00000100385,ENSG00000231467,ENSG00000187045
chr22	37173765	37174032	22:37173765-37174032	ENSG00000128340,ENSG00000226233,ENSG00000278195,ENSG00000235237,ENSG00000100385,ENSG00000231467,ENSG00000187045
chr22	37176326	37176819	22:37176326-37176819	ENSG00000128340,ENSG00000226233,ENSG00000278195,ENSG00000133466,ENSG00000235237,ENSG00000100385,ENSG00000231467,ENSG00000187045
chr22	37187963	37188099	22:37187963-37188099	ENSG00000226233,ENSG00000278195,ENSG00000133466,ENSG00000100385,ENSG00000231467,ENSG00000187045
chr22	37188201	37188401	22:37188201-37188401	ENSG00000226233,ENSG00000278195,ENSG00000133466,ENSG00000100385,ENSG00000231467,ENSG00000187045
chr22	37196996	37197541	22:37196996-37197541	ENSG00000128340,ENSG00000226233,ENSG00000278195,ENSG00000133466,ENSG00000235237,ENSG00000100385,ENSG00000231467,ENSG00000187045
chr22	37197694	37198020	22:37197694-37198020	ENSG00000128340,ENSG00000226233,ENSG00000278195,ENSG00000133466,ENSG00000235237,ENSG00000231467,ENSG00000187045
chr22	37198541	37198741	22:37198541-37198741	ENSG00000128340,ENSG00000226233,ENSG00000278195,ENSG00000133466,ENSG00000235237,ENSG00000100385,ENSG00000231467,ENSG00000187045
chr22	37199099	37200006	22:37199099-37200006	ENSG00000100060,ENSG00000128340,ENSG00000226233,ENSG00000278195,ENSG00000133466,ENSG00000235237,ENSG00000100385,ENSG00000231467,ENSG00000187045,ENSG00000287236,ENSG00000100368
chr22	37306765	37307552	22:37306765-37307552	ENSG00000100060,ENSG00000272694,ENSG00000166897,ENSG00000243902,ENSG00000100055,ENSG00000128340,ENSG00000226233
chr22	37307612	37308061	22:37307612-37308061	ENSG00000100060,ENSG00000272694,ENSG00000166897,ENSG00000243902,ENSG00000100055,ENSG00000128340
chr22	37316959	37317120	22:37316959-37317120	ENSG00000100065,ENSG00000100060,ENSG00000272694,ENSG00000166897,ENSG00000243902,ENSG00000100055,ENSG00000128340
chr22	37345858	37346184	22:37345858-37346184	ENSG00000272694,ENSG00000166897,ENSG00000237862,ENSG00000243902
chr22	37401399	37401600	22:37401399-37401600	ENSG00000100060,ENSG00000272694,ENSG00000166897,ENSG00000243902
chr22	37538655	37539156	22:37538655-37539156	ENSG00000273866,ENSG00000100079,ENSG00000128283,ENSG00000100065,ENSG00000100060
chr22	37545270	37545445	22:37545270-37545445	ENSG00000273866,ENSG00000100079,ENSG00000128283,ENSG00000225867,ENSG00000100065,ENSG00000100060
chr22	37545651	37547299	22:37545651-37547299	ENSG00000273866,ENSG00000100079,ENSG00000128283,ENSG00000225867,ENSG00000100065,ENSG00000100060
chr22	37559957	37561148	22:37559957-37561148	ENSG00000273866,ENSG00000100079,ENSG00000128283,ENSG00000225867,ENSG00000100065,ENSG00000100060
chr22	37561567	37562108	22:37561567-37562108	ENSG00000273866,ENSG00000100079,ENSG00000128283,ENSG00000225867,ENSG00000100065,ENSG00000100060
chr22	37563226	37563629	22:37563226-37563629	ENSG00000273866,ENSG00000100079,ENSG00000128283,ENSG00000225867,ENSG00000100065,ENSG00000100060
chr22	37567404	37567540	22:37567404-37567540	ENSG00000273866,ENSG00000100079,ENSG00000128283,ENSG00000100065,ENSG00000100060
chr22	37592542	37592761	22:37592542-37592761	ENSG00000100083,ENSG00000273866,ENSG00000100079,ENSG00000100065,ENSG00000100060
chr22	37607158	37607382	22:37607158-37607382	ENSG00000100083
chr22	37608119	37609491	22:37608119-37609491	ENSG00000100083,ENSG00000273866,ENSG00000100079,ENSG00000100065,ENSG00000100060
chr22	37626205	37626608	22:37626205-37626608	ENSG00000285304,ENSG00000100092,ENSG00000100083
chr22	37633416	37634642	22:37633416-37634642	ENSG00000285304,ENSG00000100092,ENSG00000100083
chr22	37643329	37643617	22:37643329-37643617	ENSG00000285304,ENSG00000100092
chr22	37658198	37659112	22:37658198-37659112	ENSG00000100146,ENSG00000100101,ENSG00000273899,ENSG00000100097,ENSG00000241333,ENSG00000241360,ENSG00000233360,ENSG00000285304,ENSG00000100092
chr22	37661235	37661355	22:37661235-37661355	ENSG00000100097,ENSG00000241333,ENSG00000241360,ENSG00000233360
chr22	37674827	37676206	22:37674827-37676206	ENSG00000100101,ENSG00000273899,ENSG00000100097,ENSG00000241333,ENSG00000241360,ENSG00000233360,ENSG00000285304,ENSG00000100092
chr22	37676940	37677491	22:37676940-37677491	ENSG00000100101,ENSG00000273899,ENSG00000100097,ENSG00000241333,ENSG00000241360,ENSG00000100092
chr22	37681669	37681803	22:37681669-37681803	ENSG00000100101,ENSG00000273899,ENSG00000100097
chr22	37686161	37686725	22:37686161-37686725	ENSG00000100101,ENSG00000273899,ENSG00000100097
chr22	37696760	37697053	22:37696760-37697053	ENSG00000100106,ENSG00000100101,ENSG00000273899
chr22	37728211	37728486	22:37728211-37728486	-
chr22	37738986	37739533	22:37738986-37739533	ENSG00000100106
chr22	37741143	37741824	22:37741143-37741824	ENSG00000100106
chr22	37742413	37742638	22:37742413-37742638	ENSG00000100106
chr22	37745736	37746574	22:37745736-37746574	ENSG00000100106
chr22	37746765	37746986	22:37746765-37746986	ENSG00000100106
chr22	37749833	37749978	22:37749833-37749978	ENSG00000100106
chr22	37752466	37753166	22:37752466-37753166	ENSG00000100106
chr22	37777078	37777302	22:37777078-37777302	-
chr22	37791718	37792148	22:37791718-37792148	-
chr22	37802311	37802658	22:37802311-37802658	ENSG00000100116,ENSG00000189060
chr22	37804644	37804844	22:37804644-37804844	ENSG00000100116,ENSG00000189060
chr22	37804905	37805740	22:37804905-37805740	ENSG00000100146,ENSG00000284289,ENSG00000279738,ENSG00000128310,ENSG00000100116,ENSG00000189060
chr22	37807481	37808217	22:37807481-37808217	ENSG00000284266,ENSG00000100146,ENSG00000284289,ENSG00000207227,ENSG00000279738,ENSG00000128310,ENSG00000100116,ENSG00000189060
chr22	37817727	37817976	22:37817727-37817976	ENSG00000284266,ENSG00000100146,ENSG00000284289,ENSG00000278948,ENSG00000207227,ENSG00000279738,ENSG00000100129,ENSG00000207696,ENSG00000284197,ENSG00000100124,ENSG00000128310,ENSG00000100116,ENSG00000189060
chr22	37843771	37844714	22:37843771-37844714	ENSG00000284266,ENSG00000100146,ENSG00000284289,ENSG00000207227,ENSG00000279738,ENSG00000100129,ENSG00000207696,ENSG00000284197,ENSG00000100124,ENSG00000128310
chr22	37849226	37849675	22:37849226-37849675	ENSG00000207227,ENSG00000279738,ENSG00000100129,ENSG00000207696,ENSG00000284197,ENSG00000100124
chr22	37905212	37905319	22:37905212-37905319	ENSG00000284289,ENSG00000278948,ENSG00000100139,ENSG00000207227,ENSG00000279738
chr22	37905956	37906388	22:37905956-37906388	ENSG00000284266,ENSG00000100146,ENSG00000284289,ENSG00000278948,ENSG00000100139,ENSG00000207227,ENSG00000279738
chr22	37933953	37934205	22:37933953-37934205	ENSG00000284266,ENSG00000100146,ENSG00000284289,ENSG00000100142,ENSG00000272582,ENSG00000128346,ENSG00000278948,ENSG00000100139,ENSG00000207227,ENSG00000279738
chr22	37953387	37953867	22:37953387-37953867	ENSG00000284266,ENSG00000100146,ENSG00000284289,ENSG00000100142,ENSG00000272582,ENSG00000128346,ENSG00000278948,ENSG00000207227,ENSG00000279738
chr22	38052431	38052550	22:38052431-38052550	ENSG00000272720,ENSG00000233739,ENSG00000100151,ENSG00000273214,ENSG00000222044
chr22	38057057	38057482	22:38057057-38057482	ENSG00000279080,ENSG00000272720,ENSG00000233739,ENSG00000100151,ENSG00000273214,ENSG00000222044,ENSG00000284266
chr22	38080972	38081133	22:38080972-38081133	ENSG00000279080,ENSG00000272720,ENSG00000128298,ENSG00000100156,ENSG00000233739,ENSG00000273214,ENSG00000222044
chr22	38114615	38114758	22:38114615-38114758	ENSG00000279080,ENSG00000272720,ENSG00000128298,ENSG00000233739,ENSG00000273214,ENSG00000222044
chr22	38181547	38182206	22:38181547-38182206	ENSG00000185022,ENSG00000279080,ENSG00000184381,ENSG00000272720,ENSG00000222044
chr22	38201323	38203085	22:38201323-38203085	ENSG00000185022,ENSG00000279080,ENSG00000184381
chr22	38203421	38203548	22:38203421-38203548	ENSG00000185022,ENSG00000279080
chr22	38205228	38205785	22:38205228-38205785	ENSG00000185022,ENSG00000279080,ENSG00000184381,ENSG00000272720
chr22	38214561	38214988	22:38214561-38214988	ENSG00000185022,ENSG00000279080,ENSG00000184381
chr22	38218537	38219139	22:38218537-38219139	ENSG00000241693,ENSG00000235246,ENSG00000198792,ENSG00000185022,ENSG00000279080
chr22	38228810	38229392	22:38228810-38229392	ENSG00000241693,ENSG00000235246,ENSG00000198792,ENSG00000279080
chr22	38239567	38239683	22:38239567-38239683	ENSG00000241693,ENSG00000235246,ENSG00000198792,ENSG00000279080
chr22	38243119	38243230	22:38243119-38243230	ENSG00000241693,ENSG00000235246,ENSG00000198792
chr22	38246606	38247177	22:38246606-38247177	ENSG00000241693,ENSG00000235246,ENSG00000198792,ENSG00000279080,ENSG00000272720,ENSG00000222044
chr22	38257337	38257536	22:38257337-38257536	ENSG00000198792,ENSG00000279080
chr22	38272565	38273233	22:38272565-38273233	ENSG00000277385,ENSG00000198792
chr22	38284077	38284334	22:38284077-38284334	ENSG00000213923,ENSG00000277385,ENSG00000198792
chr22	38304611	38304756	22:38304611-38304756	ENSG00000213923
chr22	38313478	38313724	22:38313478-38313724	ENSG00000213923
chr22	38314810	38315102	22:38314810-38315102	ENSG00000213923
chr22	38316667	38317950	22:38316667-38317950	ENSG00000213923
chr22	38318227	38318629	22:38318227-38318629	ENSG00000213923
chr22	38353271	38353382	22:38353271-38353382	ENSG00000228620,ENSG00000286144,ENSG00000229955,ENSG00000279080,ENSG00000233739,ENSG00000273214,ENSG00000222044
chr22	38398391	38399265	22:38398391-38399265	ENSG00000286440,ENSG00000228620,ENSG00000286144,ENSG00000229955,ENSG00000244627,ENSG00000283900
chr22	38461597	38461756	22:38461597-38461756	ENSG00000100196,ENSG00000286440,ENSG00000168135,ENSG00000228620,ENSG00000286144
chr22	38467861	38468207	22:38467861-38468207	ENSG00000100196,ENSG00000286440,ENSG00000168135,ENSG00000228620,ENSG00000286144,ENSG00000229955,ENSG00000222044
chr22	38491034	38491146	22:38491034-38491146	ENSG00000100201,ENSG00000286440,ENSG00000228620,ENSG00000286144
chr22	38505513	38506943	22:38505513-38506943	ENSG00000230912,ENSG00000100206,ENSG00000100201,ENSG00000286440,ENSG00000228620,ENSG00000286144,ENSG00000229955
chr22	38570062	38570644	22:38570062-38570644	ENSG00000224279,ENSG00000100206,ENSG00000286440,ENSG00000228620,ENSG00000286144,ENSG00000273214,ENSG00000222044
chr22	38656338	38656823	22:38656338-38656823	ENSG00000230912,ENSG00000100211,ENSG00000184949
chr22	38681729	38682200	22:38681729-38682200	ENSG00000100221,ENSG00000100216,ENSG00000287219,ENSG00000228274,ENSG00000230912,ENSG00000100211,ENSG00000184949
chr22	38700429	38701625	22:38700429-38701625	ENSG00000273076,ENSG00000272669,ENSG00000229598,ENSG00000100226,ENSG00000100221,ENSG00000100216,ENSG00000228274,ENSG00000230912,ENSG00000100211,ENSG00000184949
chr22	38705209	38706727	22:38705209-38706727	ENSG00000273076,ENSG00000272669,ENSG00000225450,ENSG00000273096,ENSG00000230149,ENSG00000100242,ENSG00000244491,ENSG00000229598,ENSG00000100226,ENSG00000100221,ENSG00000100216,ENSG00000287219,ENSG00000228274,ENSG00000230912,ENSG00000100211,ENSG00000184949
chr22	38718588	38718705	22:38718588-38718705	ENSG00000273076,ENSG00000272669,ENSG00000225450,ENSG00000273096,ENSG00000230149,ENSG00000244491,ENSG00000229598,ENSG00000100226
chr22	38733724	38734235	22:38733724-38734235	ENSG00000273076,ENSG00000272669,ENSG00000225450,ENSG00000273096,ENSG00000230149,ENSG00000100242,ENSG00000244491,ENSG00000229598,ENSG00000100226
chr22	38754261	38756531	22:38754261-38756531	ENSG00000221890,ENSG00000273076,ENSG00000272669,ENSG00000225450,ENSG00000273096,ENSG00000230149,ENSG00000100242,ENSG00000244491
chr22	38764232	38764352	22:38764232-38764352	ENSG00000273076,ENSG00000272669,ENSG00000100242
chr22	38768926	38769076	22:38768926-38769076	ENSG00000226024,ENSG00000221890,ENSG00000273076,ENSG00000272669,ENSG00000230149,ENSG00000100242,ENSG00000244491
chr22	38788416	38788754	22:38788416-38788754	ENSG00000221890,ENSG00000100246,ENSG00000273076,ENSG00000272669,ENSG00000100242
chr22	38793929	38794368	22:38793929-38794368	ENSG00000221890,ENSG00000100246,ENSG00000273076,ENSG00000272669,ENSG00000100242
chr22	38802726	38803078	22:38802726-38803078	ENSG00000221890,ENSG00000100246
chr22	38862682	38862805	22:38862682-38862805	ENSG00000226024,ENSG00000128383,ENSG00000221890
chr22	38870353	38870534	22:38870353-38870534	ENSG00000226024,ENSG00000100298,ENSG00000128383,ENSG00000288106,ENSG00000183741,ENSG00000221890
chr22	38871975	38872713	22:38871975-38872713	ENSG00000279833,ENSG00000226024,ENSG00000100298,ENSG00000225720,ENSG00000249310,ENSG00000128383,ENSG00000288106,ENSG00000183741,ENSG00000221890
chr22	38872834	38873259	22:38872834-38873259	ENSG00000226024,ENSG00000128383,ENSG00000288106,ENSG00000183741,ENSG00000221890
chr22	38881563	38881795	22:38881563-38881795	ENSG00000128383,ENSG00000288106,ENSG00000183741,ENSG00000221890
chr22	38923854	38924126	22:38923854-38924126	ENSG00000279833,ENSG00000226024,ENSG00000100298,ENSG00000225720,ENSG00000128383,ENSG00000235209,ENSG00000288106,ENSG00000221890
chr22	38982239	38982439	22:38982239-38982439	ENSG00000279833,ENSG00000226024,ENSG00000100298,ENSG00000225720,ENSG00000249310,ENSG00000179750,ENSG00000128383
chr22	39003232	39003346	22:39003232-39003346	ENSG00000279833,ENSG00000226024,ENSG00000100298,ENSG00000225720,ENSG00000284554,ENSG00000244509,ENSG00000249310,ENSG00000179750,ENSG00000128383
chr22	39014078	39014434	22:39014078-39014434	ENSG00000279833,ENSG00000226024,ENSG00000100298,ENSG00000225720,ENSG00000243811,ENSG00000284554,ENSG00000244509,ENSG00000249310,ENSG00000128383
chr22	39020745	39020852	22:39020745-39020852	ENSG00000279833,ENSG00000226024,ENSG00000100298,ENSG00000225720,ENSG00000128394,ENSG00000243811,ENSG00000284554,ENSG00000244509
chr22	39021055	39021180	22:39021055-39021180	ENSG00000279833,ENSG00000226024,ENSG00000100298,ENSG00000225720,ENSG00000128394,ENSG00000243811,ENSG00000284554,ENSG00000244509
chr22	39021359	39021459	22:39021359-39021459	ENSG00000226024,ENSG00000100298,ENSG00000225720,ENSG00000128394,ENSG00000243811,ENSG00000284554,ENSG00000244509
chr22	39040824	39040954	22:39040824-39040954	ENSG00000279833,ENSG00000226024,ENSG00000100298,ENSG00000225720,ENSG00000239713,ENSG00000259421,ENSG00000128394,ENSG00000128383
chr22	39077212	39077318	22:39077212-39077318	ENSG00000226024,ENSG00000100298,ENSG00000225720,ENSG00000239713,ENSG00000259421
chr22	39144962	39146411	22:39144962-39146411	ENSG00000227009,ENSG00000279833,ENSG00000226024,ENSG00000100307,ENSG00000100298,ENSG00000225720
chr22	39148352	39148748	22:39148352-39148748	ENSG00000279833,ENSG00000226024,ENSG00000100307
chr22	39148872	39149156	22:39148872-39149156	ENSG00000279833,ENSG00000226024,ENSG00000100307
chr22	39151476	39151684	22:39151476-39151684	ENSG00000227009,ENSG00000279833,ENSG00000100307
chr22	39152104	39153381	22:39152104-39153381	ENSG00000263764,ENSG00000209482,ENSG00000100316,ENSG00000284633,ENSG00000100311,ENSG00000227009,ENSG00000279833,ENSG00000226024,ENSG00000100307,ENSG00000100298,ENSG00000225720
chr22	39153508	39153617	22:39153508-39153617	ENSG00000227009,ENSG00000279833,ENSG00000100307
chr22	39170910	39171051	22:39170910-39171051	ENSG00000263764,ENSG00000209482,ENSG00000209480,ENSG00000100316,ENSG00000284633,ENSG00000100311
chr22	39174762	39174868	22:39174762-39174868	ENSG00000263764,ENSG00000209482,ENSG00000209480,ENSG00000100316,ENSG00000284633,ENSG00000100311
chr22	39174903	39175038	22:39174903-39175038	ENSG00000263764,ENSG00000209482,ENSG00000209480,ENSG00000100316,ENSG00000284633,ENSG00000100311
chr22	39176251	39176396	22:39176251-39176396	ENSG00000284633,ENSG00000100311
chr22	39185566	39185984	22:39185566-39185984	ENSG00000284633,ENSG00000100311
chr22	39292620	39292910	22:39292620-39292910	ENSG00000224794,ENSG00000284633,ENSG00000100311
chr22	39308841	39309070	22:39308841-39309070	ENSG00000263764,ENSG00000209482,ENSG00000209480,ENSG00000100316,ENSG00000224794,ENSG00000284633,ENSG00000100311
chr22	39316455	39316668	22:39316455-39316668	ENSG00000263764,ENSG00000209482,ENSG00000209480,ENSG00000100316,ENSG00000284633,ENSG00000100311
chr22	39319257	39320477	22:39319257-39320477	ENSG00000263764,ENSG00000209482,ENSG00000209480,ENSG00000100316,ENSG00000284633,ENSG00000100311
chr22	39349745	39349964	22:39349745-39349964	ENSG00000280216,ENSG00000100321
chr22	39388281	39388558	22:39388281-39388558	ENSG00000235647,ENSG00000227188,ENSG00000128268,ENSG00000100324,ENSG00000280216,ENSG00000100321
chr22	39399387	39400081	22:39399387-39400081	ENSG00000235647,ENSG00000100346,ENSG00000227188,ENSG00000128268,ENSG00000100324,ENSG00000280216,ENSG00000100321
chr22	39490252	39490424	22:39490252-39490424	ENSG00000100346,ENSG00000285025,ENSG00000100335,ENSG00000227188,ENSG00000128268
chr22	39500990	39501260	22:39500990-39501260	ENSG00000285025,ENSG00000100335,ENSG00000227188,ENSG00000128268
chr22	39501990	39502671	22:39501990-39502671	ENSG00000100346,ENSG00000187051,ENSG00000128272,ENSG00000285025,ENSG00000100335,ENSG00000227188,ENSG00000128268
chr22	39519568	39521306	22:39519568-39521306	ENSG00000187051,ENSG00000128272,ENSG00000285025,ENSG00000100335,ENSG00000227188,ENSG00000128268
chr22	39523552	39523735	22:39523552-39523735	ENSG00000187051,ENSG00000128272
chr22	39529199	39529551	22:39529199-39529551	ENSG00000133477,ENSG00000100346,ENSG00000187051,ENSG00000128272,ENSG00000227188,ENSG00000128268
chr22	39532257	39533136	22:39532257-39533136	ENSG00000133477,ENSG00000225528,ENSG00000100351,ENSG00000226085,ENSG00000238875,ENSG00000235647,ENSG00000176177,ENSG00000100346,ENSG00000187051,ENSG00000128272,ENSG00000285025,ENSG00000100335,ENSG00000227188,ENSG00000128268
chr22	39534782	39535011	22:39534782-39535011	ENSG00000133477,ENSG00000225528,ENSG00000100351,ENSG00000176177,ENSG00000100346,ENSG00000187051
chr22	40043118	40043270	22:40043118-40043270	ENSG00000100354,ENSG00000261202,ENSG00000133477,ENSG00000225528,ENSG00000100351,ENSG00000238875,ENSG00000176177,ENSG00000100346
chr22	40043985	40045219	22:40043985-40045219	ENSG00000284431,ENSG00000239900,ENSG00000228599,ENSG00000100354,ENSG00000261202,ENSG00000133477,ENSG00000225528,ENSG00000100351,ENSG00000226085,ENSG00000238875,ENSG00000235647,ENSG00000176177,ENSG00000100346
chr22	40045371	40045496	22:40045371-40045496	ENSG00000228599,ENSG00000100354,ENSG00000261202,ENSG00000133477,ENSG00000225528,ENSG00000176177
chr22	40123530	40123633	22:40123530-40123633	ENSG00000228599,ENSG00000133477,ENSG00000100351,ENSG00000238875
chr22	40177587	40178037	22:40177587-40178037	ENSG00000284431,ENSG00000239900,ENSG00000228599,ENSG00000100354,ENSG00000133477,ENSG00000225528,ENSG00000100351,ENSG00000226085,ENSG00000238875
chr22	40179153	40179313	22:40179153-40179313	ENSG00000228599,ENSG00000100354
chr22	40183389	40183522	22:40183389-40183522	ENSG00000228599,ENSG00000100354
chr22	40196674	40196868	22:40196674-40196868	ENSG00000228599,ENSG00000225528,ENSG00000100351,ENSG00000238875,ENSG00000176177
chr22	40239172	40239298	22:40239172-40239298	ENSG00000228599
chr22	40277600	40277703	22:40277600-40277703	ENSG00000228599,ENSG00000100354
chr22	40346146	40346884	22:40346146-40346884	ENSG00000229999,ENSG00000284431,ENSG00000239900
chr22	40370403	40370870	22:40370403-40370870	ENSG00000272834,ENSG00000229999,ENSG00000100359,ENSG00000284431,ENSG00000239900
chr22	40443745	40443998	22:40443745-40443998	ENSG00000227413,ENSG00000272834,ENSG00000196588,ENSG00000229999
chr22	40492028	40492660	22:40492028-40492660	ENSG00000227413,ENSG00000272834,ENSG00000196588,ENSG00000229999
chr22	40499172	40499531	22:40499172-40499531	ENSG00000233603,ENSG00000230071,ENSG00000232564,ENSG00000227413,ENSG00000272834,ENSG00000196588,ENSG00000229999,ENSG00000226085,ENSG00000235647
chr22	40509319	40510143	22:40509319-40510143	ENSG00000232564,ENSG00000227413,ENSG00000272834,ENSG00000229999
chr22	40511798	40511910	22:40511798-40511910	ENSG00000232564
chr22	40512452	40512841	22:40512452-40512841	ENSG00000230071,ENSG00000232564,ENSG00000227413,ENSG00000272834,ENSG00000196588,ENSG00000229999,ENSG00000238875
chr22	40527727	40527837	22:40527727-40527837	ENSG00000232564,ENSG00000196588
chr22	40528012	40528283	22:40528012-40528283	ENSG00000232564,ENSG00000196588
chr22	40573142	40573294	22:40573142-40573294	ENSG00000230071,ENSG00000172912
chr22	40595585	40596084	22:40595585-40596084	ENSG00000230071
chr22	40635147	40635281	22:40635147-40635281	ENSG00000196588
chr22	40636111	40637448	22:40636111-40637448	ENSG00000233603,ENSG00000230071,ENSG00000232564,ENSG00000227413,ENSG00000272834,ENSG00000196588,ENSG00000229999
chr22	40646277	40646598	22:40646277-40646598	ENSG00000230071,ENSG00000232564,ENSG00000227413,ENSG00000272834,ENSG00000196588,ENSG00000229999,ENSG00000100359
chr22	40651558	40652734	22:40651558-40652734	ENSG00000233603,ENSG00000230769,ENSG00000128285,ENSG00000231907,ENSG00000230071,ENSG00000227413,ENSG00000272834,ENSG00000196588,ENSG00000229999,ENSG00000100359,ENSG00000235647
chr22	40654365	40654956	22:40654365-40654956	ENSG00000230769,ENSG00000227413,ENSG00000272834
chr22	40666391	40666663	22:40666391-40666663	ENSG00000233603,ENSG00000230769,ENSG00000128285,ENSG00000231907
chr22	40674424	40674535	22:40674424-40674535	ENSG00000230769,ENSG00000128285,ENSG00000231907
chr22	40683179	40683354	22:40683179-40683354	ENSG00000233603,ENSG00000230769,ENSG00000128285,ENSG00000231907
chr22	40709814	40710438	22:40709814-40710438	ENSG00000233603,ENSG00000230769,ENSG00000176177,ENSG00000100346
chr22	40711519	40711997	22:40711519-40711997	ENSG00000233603,ENSG00000230769,ENSG00000235647,ENSG00000176177,ENSG00000100346
chr22	40732849	40732982	22:40732849-40732982	ENSG00000233603,ENSG00000230769
chr22	40735982	40736107	22:40735982-40736107	ENSG00000233603,ENSG00000230769
chr22	40818852	40819634	22:40818852-40819634	ENSG00000266594,ENSG00000233603,ENSG00000230769,ENSG00000100372
chr22	40856142	40857368	22:40856142-40857368	ENSG00000200683,ENSG00000273979,ENSG00000172404,ENSG00000196236,ENSG00000100380,ENSG00000233603,ENSG00000230769,ENSG00000100372
chr22	40950620	40951957	22:40950620-40951957	ENSG00000100399,ENSG00000232754,ENSG00000252859,ENSG00000100393,ENSG00000284015,ENSG00000213857,ENSG00000199515,ENSG00000237214,ENSG00000100387,ENSG00000200683,ENSG00000273979,ENSG00000233603,ENSG00000274552
chr22	41021744	41021870	22:41021744-41021870	ENSG00000213857,ENSG00000199515,ENSG00000237214,ENSG00000200683,ENSG00000273979
chr22	41021915	41022908	22:41021915-41022908	ENSG00000252859,ENSG00000100393,ENSG00000284015,ENSG00000213857,ENSG00000199515,ENSG00000237214,ENSG00000222698,ENSG00000100387,ENSG00000200683,ENSG00000273979
chr22	41048868	41049083	22:41048868-41049083	ENSG00000252859,ENSG00000213857,ENSG00000199515,ENSG00000237214,ENSG00000222698,ENSG00000200683,ENSG00000273979
chr22	41091139	41092871	22:41091139-41092871	ENSG00000100399,ENSG00000232754,ENSG00000252859,ENSG00000100393,ENSG00000284015,ENSG00000213857,ENSG00000199515,ENSG00000237214,ENSG00000100387,ENSG00000200683,ENSG00000273979,ENSG00000274552
chr22	41197285	41197831	22:41197285-41197831	ENSG00000100399,ENSG00000100395,ENSG00000215771,ENSG00000231993,ENSG00000232754,ENSG00000252859,ENSG00000200683,ENSG00000273979,ENSG00000274552
chr22	41204999	41205474	22:41204999-41205474	ENSG00000100399,ENSG00000235513,ENSG00000100395,ENSG00000215771,ENSG00000231993,ENSG00000232754,ENSG00000252859,ENSG00000200683,ENSG00000273979,ENSG00000274552
chr22	41217147	41217269	22:41217147-41217269	ENSG00000100399,ENSG00000235513,ENSG00000100395,ENSG00000232754,ENSG00000252859,ENSG00000274552
chr22	41217515	41218233	22:41217515-41218233	ENSG00000100399,ENSG00000235513,ENSG00000100395,ENSG00000231993,ENSG00000232754,ENSG00000252859,ENSG00000200683,ENSG00000273979,ENSG00000274552
chr22	41285546	41285656	22:41285546-41285656	ENSG00000100401,ENSG00000274552,ENSG00000100403
chr22	41285848	41286596	22:41285848-41286596	ENSG00000100399,ENSG00000232754,ENSG00000252859,ENSG00000200683,ENSG00000273979,ENSG00000100401,ENSG00000274552,ENSG00000100403
chr22	41301413	41301871	22:41301413-41301871	ENSG00000100399,ENSG00000252859,ENSG00000100401,ENSG00000274552,ENSG00000100403
chr22	41366901	41368252	22:41366901-41368252	ENSG00000274552,ENSG00000167074,ENSG00000199865
chr22	41380269	41382751	22:41380269-41382751	ENSG00000274552,ENSG00000167074,ENSG00000199865
chr22	41382959	41383067	22:41382959-41383067	ENSG00000167074,ENSG00000199865
chr22	41393279	41393845	22:41393279-41393845	ENSG00000167074
chr22	41394437	41394721	22:41394437-41394721	ENSG00000167074,ENSG00000199865,ENSG00000273424
chr22	41403859	41404202	22:41403859-41404202	ENSG00000273424,ENSG00000100412
chr22	41413394	41414375	22:41413394-41414375	ENSG00000273424,ENSG00000183864,ENSG00000100412,ENSG00000100410
chr22	41418073	41418245	22:41418073-41418245	ENSG00000273424
chr22	41444040	41444911	22:41444040-41444911	ENSG00000273424,ENSG00000183864,ENSG00000100412,ENSG00000100410
chr22	41445514	41445616	22:41445514-41445616	ENSG00000273424,ENSG00000183864,ENSG00000100412,ENSG00000100410
chr22	41446198	41448890	22:41446198-41448890	ENSG00000273424,ENSG00000183864,ENSG00000100412,ENSG00000100410
chr22	41468468	41469337	22:41468468-41469337	ENSG00000183864,ENSG00000100412,ENSG00000100410
chr22	41524086	41524200	22:41524086-41524200	ENSG00000100412
chr22	41524387	41524626	22:41524387-41524626	ENSG00000100412
chr22	41543878	41544895	22:41543878-41544895	ENSG00000100413
chr22	41557412	41557742	22:41557412-41557742	ENSG00000286491,ENSG00000172346
chr22	41565639	41565783	22:41565639-41565783	ENSG00000286491,ENSG00000172346
chr22	41575156	41575369	22:41575156-41575369	ENSG00000172346,ENSG00000100417
chr22	41589374	41590348	22:41589374-41590348	ENSG00000100413,ENSG00000172346,ENSG00000100417,ENSG00000100418,ENSG00000196419,ENSG00000200332
chr22	41597409	41597509	22:41597409-41597509	ENSG00000100418,ENSG00000200332
chr22	41620605	41621814	22:41620605-41621814	ENSG00000100418,ENSG00000196419,ENSG00000200332
chr22	41666695	41667038	22:41666695-41667038	ENSG00000196419,ENSG00000200332,ENSG00000100138,ENSG00000285531,ENSG00000207457,ENSG00000184208,ENSG00000231261,ENSG00000234965,ENSG00000207932,ENSG00000252603
chr22	41667481	41667610	22:41667481-41667610	ENSG00000200332,ENSG00000100138,ENSG00000285531,ENSG00000207457,ENSG00000184208,ENSG00000231261,ENSG00000252603
chr22	41682373	41682594	22:41682373-41682594	ENSG00000200332,ENSG00000100138,ENSG00000285531,ENSG00000207457,ENSG00000184208,ENSG00000231261,ENSG00000252603
chr22	41688531	41689121	22:41688531-41689121	ENSG00000200332,ENSG00000100138,ENSG00000285531,ENSG00000207457,ENSG00000184208,ENSG00000167077,ENSG00000231261,ENSG00000207932,ENSG00000252603
chr22	41799954	41800069	22:41799954-41800069	ENSG00000167077,ENSG00000231261,ENSG00000283829,ENSG00000234965,ENSG00000207932,ENSG00000100147,ENSG00000206813,ENSG00000252603
chr22	41800343	41800847	22:41800343-41800847	ENSG00000167077,ENSG00000231261,ENSG00000283829,ENSG00000159958,ENSG00000234965,ENSG00000207932,ENSG00000100147,ENSG00000206813,ENSG00000252603
chr22	41832433	41833758	22:41832433-41833758	ENSG00000167077,ENSG00000231261,ENSG00000100167,ENSG00000283829,ENSG00000159958,ENSG00000234965,ENSG00000207932,ENSG00000198911,ENSG00000184068,ENSG00000100147,ENSG00000206813,ENSG00000252603
chr22	41940984	41941219	22:41940984-41941219	ENSG00000167077,ENSG00000231261,ENSG00000224883,ENSG00000100167,ENSG00000205704,ENSG00000100162,ENSG00000283829,ENSG00000159958,ENSG00000234965,ENSG00000207932,ENSG00000206813,ENSG00000252603
chr22	41941254	41941537	22:41941254-41941537	ENSG00000167077,ENSG00000231261,ENSG00000224883,ENSG00000100167,ENSG00000205704,ENSG00000100162,ENSG00000283829,ENSG00000159958,ENSG00000234965,ENSG00000207932,ENSG00000206813,ENSG00000252603
chr22	41946704	41947277	22:41946704-41947277	ENSG00000167077,ENSG00000231261,ENSG00000224883,ENSG00000100167,ENSG00000205704,ENSG00000100162,ENSG00000283829,ENSG00000159958,ENSG00000234965,ENSG00000207932,ENSG00000206813,ENSG00000252603
chr22	41998648	41998815	22:41998648-41998815	ENSG00000215347,ENSG00000183066,ENSG00000224883,ENSG00000100167
chr22	42070328	42071299	22:42070328-42071299	ENSG00000205702,ENSG00000281538,ENSG00000232710,ENSG00000227370,ENSG00000100197,ENSG00000213790,ENSG00000237037,ENSG00000270083,ENSG00000184983,ENSG00000183172,ENSG00000238498,ENSG00000177096,ENSG00000286659,ENSG00000198951,ENSG00000224883,ENSG00000100167
chr22	42073962	42074725	22:42073962-42074725	ENSG00000183172,ENSG00000238498,ENSG00000177096,ENSG00000286659,ENSG00000198951,ENSG00000224883,ENSG00000100167
chr22	42078709	42080325	22:42078709-42080325	ENSG00000226450,ENSG00000205702,ENSG00000281538,ENSG00000232710,ENSG00000227370,ENSG00000100197,ENSG00000213790,ENSG00000237037,ENSG00000270083,ENSG00000184983,ENSG00000183172,ENSG00000238498,ENSG00000177096,ENSG00000286659,ENSG00000198951,ENSG00000224883,ENSG00000100167
chr22	42080404	42080557	22:42080404-42080557	ENSG00000213790,ENSG00000237037,ENSG00000270083,ENSG00000184983,ENSG00000183172,ENSG00000238498
chr22	42090146	42091318	22:42090146-42091318	ENSG00000288719,ENSG00000226450,ENSG00000205702,ENSG00000281538,ENSG00000232710,ENSG00000227370,ENSG00000100197,ENSG00000213790,ENSG00000237037,ENSG00000270083,ENSG00000184983,ENSG00000224883,ENSG00000100167
chr22	42180649	42180749	22:42180649-42180749	ENSG00000288719,ENSG00000226450,ENSG00000205702,ENSG00000281538,ENSG00000232710,ENSG00000227370,ENSG00000100197
chr22	42270249	42270410	22:42270249-42270410	ENSG00000182057,ENSG00000288719,ENSG00000100207,ENSG00000226450,ENSG00000205702,ENSG00000281538,ENSG00000232710
chr22	42270503	42270919	22:42270503-42270919	ENSG00000182057,ENSG00000288719,ENSG00000100207,ENSG00000226450,ENSG00000205702,ENSG00000281538,ENSG00000232710,ENSG00000227370,ENSG00000100197
chr22	42364663	42364784	22:42364663-42364784	ENSG00000229891
chr22	42364842	42364998	22:42364842-42364998	ENSG00000229891,ENSG00000288719
chr22	42365392	42365521	22:42365392-42365521	ENSG00000229891,ENSG00000226450
chr22	42368926	42369036	22:42368926-42369036	ENSG00000229891,ENSG00000226450
chr22	42369088	42369590	22:42369088-42369590	ENSG00000229891,ENSG00000288719,ENSG00000100207,ENSG00000226450,ENSG00000205702,ENSG00000281538,ENSG00000232710,ENSG00000227370,ENSG00000100197,ENSG00000213790
chr22	42376704	42377077	22:42376704-42377077	ENSG00000229891,ENSG00000288719,ENSG00000226450,ENSG00000205702,ENSG00000281538,ENSG00000232710,ENSG00000227370,ENSG00000100197
chr22	42437583	42437713	22:42437583-42437713	ENSG00000230107,ENSG00000235568,ENSG00000288719,ENSG00000226450,ENSG00000205702,ENSG00000281538,ENSG00000232710,ENSG00000227370,ENSG00000100197,ENSG00000100167
chr22	42444137	42444363	22:42444137-42444363	ENSG00000230107,ENSG00000235568,ENSG00000288719,ENSG00000226450,ENSG00000205702,ENSG00000281538,ENSG00000232710,ENSG00000227370,ENSG00000100197,ENSG00000213790,ENSG00000224883,ENSG00000100167
chr22	42444449	42444922	22:42444449-42444922	ENSG00000230107,ENSG00000235568,ENSG00000226450,ENSG00000205702,ENSG00000281538,ENSG00000232710,ENSG00000227370,ENSG00000100197,ENSG00000213790
chr22	42500175	42500709	22:42500175-42500709	ENSG00000251913,ENSG00000202058,ENSG00000189306,ENSG00000172250
chr22	42519626	42520011	22:42519626-42520011	ENSG00000251913,ENSG00000202058,ENSG00000183569,ENSG00000189306,ENSG00000172250
chr22	42553543	42554265	22:42553543-42554265	ENSG00000251913,ENSG00000202058,ENSG00000183569,ENSG00000189306
chr22	42581935	42582206	22:42581935-42582206	ENSG00000251913,ENSG00000202058,ENSG00000182841
chr22	42596495	42596671	22:42596495-42596671	ENSG00000100227,ENSG00000251913,ENSG00000202058,ENSG00000182841
chr22	42608957	42609109	22:42608957-42609109	ENSG00000100227,ENSG00000251913,ENSG00000202058
chr22	42613997	42616201	22:42613997-42616201	ENSG00000100243,ENSG00000270022,ENSG00000276027,ENSG00000100227,ENSG00000251913,ENSG00000202058
chr22	42616259	42616538	22:42616259-42616538	ENSG00000270022,ENSG00000276027,ENSG00000100227
chr22	42617623	42617762	22:42617623-42617762	ENSG00000270022,ENSG00000276027,ENSG00000100227
chr22	42621656	42621865	22:42621656-42621865	ENSG00000270022,ENSG00000276027,ENSG00000100227
chr22	42635684	42635814	22:42635684-42635814	ENSG00000249222,ENSG00000100243
chr22	42644650	42645003	22:42644650-42645003	ENSG00000249222,ENSG00000100243
chr22	42645197	42645636	22:42645197-42645636	ENSG00000249222,ENSG00000100243
chr22	42648706	42649987	22:42648706-42649987	ENSG00000249222,ENSG00000100243
chr22	42662015	42662296	22:42662015-42662296	ENSG00000229608
chr22	42676105	42676720	22:42676105-42676720	-
chr22	42680630	42680954	22:42680630-42680954	-
chr22	42683534	42684274	22:42683534-42684274	-
chr22	42688113	42689156	22:42688113-42689156	ENSG00000229608,ENSG00000128274
chr22	42697573	42697983	22:42697573-42697983	ENSG00000128274
chr22	42720238	42720693	22:42720238-42720693	ENSG00000128274
chr22	42720772	42721062	22:42720772-42721062	ENSG00000128274
chr22	42730167	42730339	22:42730167-42730339	ENSG00000128274
chr22	42743014	42744096	22:42743014-42744096	ENSG00000229608,ENSG00000200448,ENSG00000128274
chr22	42748107	42748542	22:42748107-42748542	ENSG00000200448
chr22	42751746	42752425	22:42751746-42752425	ENSG00000229608,ENSG00000200448
chr22	42753034	42753148	22:42753034-42753148	ENSG00000200448
chr22	42754846	42754993	22:42754846-42754993	ENSG00000200448
chr22	42769797	42770332	22:42769797-42770332	ENSG00000229608,ENSG00000234009,ENSG00000200448
chr22	42790744	42791269	22:42790744-42791269	ENSG00000274717,ENSG00000229608
chr22	42791642	42792260	22:42791642-42792260	ENSG00000274717,ENSG00000229608
chr22	42797148	42797368	22:42797148-42797368	ENSG00000274717,ENSG00000229608
chr22	42856341	42856638	22:42856341-42856638	ENSG00000226989,ENSG00000242247
chr22	42856684	42857837	22:42856684-42857837	ENSG00000100290,ENSG00000226989,ENSG00000242247
chr22	42867842	42868057	22:42867842-42868057	ENSG00000242247,ENSG00000229608
chr22	42907131	42907300	22:42907131-42907300	ENSG00000100266
chr22	42929414	42929547	22:42929414-42929547	-
chr22	42931533	42931766	22:42931533-42931766	-
chr22	42933618	42934129	22:42933618-42934129	ENSG00000100266
chr22	42949258	42949405	22:42949258-42949405	ENSG00000100266
chr22	42959843	42959995	22:42959843-42959995	ENSG00000100266
chr22	42962338	42962458	22:42962338-42962458	ENSG00000100266
chr22	42968056	42968276	22:42968056-42968276	ENSG00000100266
chr22	42995165	42995329	22:42995165-42995329	ENSG00000100266
chr22	42997039	42997160	22:42997039-42997160	ENSG00000100266
chr22	43008676	43008841	22:43008676-43008841	ENSG00000100266
chr22	43014899	43015515	22:43014899-43015515	ENSG00000100290,ENSG00000230319,ENSG00000100266
chr22	43036296	43036504	22:43036296-43036504	ENSG00000100290,ENSG00000230319
chr22	43089194	43089554	22:43089194-43089554	ENSG00000100290,ENSG00000234735,ENSG00000100271
chr22	43143144	43143528	22:43143144-43143528	ENSG00000236272,ENSG00000100300,ENSG00000100294,ENSG00000100290
chr22	43151310	43151924	22:43151310-43151924	ENSG00000100300,ENSG00000100294,ENSG00000100290
chr22	43163807	43164078	22:43163807-43164078	ENSG00000236272,ENSG00000100304,ENSG00000100300,ENSG00000100290
chr22	43186568	43187176	22:43186568-43187176	ENSG00000234892,ENSG00000236272,ENSG00000100304,ENSG00000100300,ENSG00000100290
chr22	43187435	43188038	22:43187435-43188038	ENSG00000223843,ENSG00000286801,ENSG00000236117,ENSG00000234892,ENSG00000236272,ENSG00000100304,ENSG00000100300,ENSG00000100294,ENSG00000100290
chr22	43293874	43294093	22:43293874-43294093	ENSG00000223843,ENSG00000286801,ENSG00000186732,ENSG00000236117,ENSG00000203527,ENSG00000234892,ENSG00000236272,ENSG00000159307
chr22	43297699	43297899	22:43297699-43297899	ENSG00000186732,ENSG00000236117,ENSG00000203527,ENSG00000234892,ENSG00000236272,ENSG00000159307
chr22	43297983	43298117	22:43297983-43298117	ENSG00000186732,ENSG00000236117,ENSG00000203527,ENSG00000234892,ENSG00000236272,ENSG00000159307
chr22	43343334	43343505	22:43343334-43343505	ENSG00000223843,ENSG00000286801,ENSG00000186732,ENSG00000236117,ENSG00000203527,ENSG00000234892,ENSG00000236272,ENSG00000159307
chr22	43385841	43385966	22:43385841-43385966	ENSG00000234300,ENSG00000100341,ENSG00000223843,ENSG00000286801,ENSG00000186732,ENSG00000236117,ENSG00000203527,ENSG00000234892,ENSG00000236272,ENSG00000159307
chr22	43726356	43726515	22:43726356-43726515	ENSG00000100341,ENSG00000233157,ENSG00000223843,ENSG00000286801,ENSG00000186732
chr22	43789512	43789815	22:43789512-43789815	ENSG00000100341,ENSG00000180150,ENSG00000233157,ENSG00000223843,ENSG00000286801,ENSG00000186732,ENSG00000236117
chr22	43812176	43812622	22:43812176-43812622	ENSG00000100341,ENSG00000261251,ENSG00000180150,ENSG00000233157,ENSG00000186976,ENSG00000223843,ENSG00000286801,ENSG00000186732,ENSG00000236117
chr22	43828974	43829557	22:43828974-43829557	ENSG00000279933,ENSG00000100341,ENSG00000130540,ENSG00000261251,ENSG00000180150,ENSG00000233157,ENSG00000186976,ENSG00000223843,ENSG00000286801,ENSG00000186732,ENSG00000236117
chr22	43830005	43830837	22:43830005-43830837	ENSG00000100341,ENSG00000130540,ENSG00000261251,ENSG00000180150,ENSG00000233157,ENSG00000186976,ENSG00000223843,ENSG00000286801,ENSG00000186732,ENSG00000236117
chr22	43923656	43924030	22:43923656-43924030	ENSG00000279933,ENSG00000138964,ENSG00000100344,ENSG00000100341,ENSG00000223843,ENSG00000286801
chr22	43955121	43955724	22:43955121-43955724	ENSG00000231801,ENSG00000234300,ENSG00000187012,ENSG00000215333,ENSG00000280011,ENSG00000279933,ENSG00000138964,ENSG00000280434,ENSG00000279175,ENSG00000224856,ENSG00000100347,ENSG00000100341,ENSG00000223843,ENSG00000286801
chr22	44024077	44024498	22:44024077-44024498	ENSG00000231801,ENSG00000234300,ENSG00000279933,ENSG00000138964,ENSG00000280434,ENSG00000279175,ENSG00000188677
chr22	44032244	44032375	22:44032244-44032375	ENSG00000234300,ENSG00000280011,ENSG00000279933,ENSG00000138964,ENSG00000280434,ENSG00000279175,ENSG00000188677
chr22	44033817	44033997	22:44033817-44033997	ENSG00000234300,ENSG00000280011,ENSG00000279933,ENSG00000138964,ENSG00000280434,ENSG00000279175,ENSG00000188677
chr22	44037625	44037934	22:44037625-44037934	ENSG00000234300,ENSG00000187012,ENSG00000215333,ENSG00000280011,ENSG00000279933,ENSG00000138964,ENSG00000280434,ENSG00000279175,ENSG00000188677
chr22	44086196	44086585	22:44086196-44086585	ENSG00000234300,ENSG00000187012,ENSG00000215333,ENSG00000280011,ENSG00000279933,ENSG00000138964,ENSG00000280434,ENSG00000279175,ENSG00000188677,ENSG00000100347
chr22	44341945	44342056	22:44341945-44342056	ENSG00000234300,ENSG00000187012,ENSG00000215333,ENSG00000236079,ENSG00000138944,ENSG00000280011,ENSG00000279933,ENSG00000138964,ENSG00000280434,ENSG00000279175
chr22	44357986	44358237	22:44357986-44358237	ENSG00000234300,ENSG00000187012,ENSG00000215333,ENSG00000236079,ENSG00000220702,ENSG00000138944,ENSG00000280011,ENSG00000279933,ENSG00000138964,ENSG00000280434,ENSG00000279175
chr22	44360713	44361094	22:44360713-44361094	ENSG00000234300,ENSG00000187012,ENSG00000215333,ENSG00000236079,ENSG00000220702,ENSG00000138944,ENSG00000280011,ENSG00000279933,ENSG00000138964,ENSG00000280434
chr22	44363315	44363952	22:44363315-44363952	ENSG00000234300,ENSG00000187012,ENSG00000215333,ENSG00000228807,ENSG00000236079,ENSG00000220702,ENSG00000138944,ENSG00000280011,ENSG00000279933,ENSG00000138964,ENSG00000280434,ENSG00000279175,ENSG00000286801
chr22	44448369	44448524	22:44448369-44448524	ENSG00000234300,ENSG00000187012,ENSG00000215333,ENSG00000279642,ENSG00000228807,ENSG00000232655,ENSG00000236079,ENSG00000138944,ENSG00000280011,ENSG00000279933,ENSG00000138964,ENSG00000280434
chr22	44497919	44498638	22:44497919-44498638	ENSG00000231801,ENSG00000234300,ENSG00000187012,ENSG00000215333,ENSG00000188636,ENSG00000279642,ENSG00000228807,ENSG00000236079,ENSG00000138944,ENSG00000280011,ENSG00000279933,ENSG00000138964,ENSG00000280434,ENSG00000279175
chr22	44668412	44668612	22:44668412-44668612	ENSG00000241484,ENSG00000186654,ENSG00000231801,ENSG00000234300
chr22	44684785	44685063	22:44684785-44685063	ENSG00000241484,ENSG00000186654,ENSG00000231801,ENSG00000234300
chr22	44697526	44697714	22:44697526-44697714	ENSG00000241484,ENSG00000248405,ENSG00000186654,ENSG00000231801
chr22	44698898	44699052	22:44698898-44699052	ENSG00000241484,ENSG00000248405,ENSG00000186654
chr22	44701833	44702499	22:44701833-44702499	ENSG00000241484,ENSG00000248405,ENSG00000186654,ENSG00000231801
chr22	44729711	44729877	22:44729711-44729877	ENSG00000241484,ENSG00000248405,ENSG00000186654
chr22	44931339	44931458	22:44931339-44931458	ENSG00000223730,ENSG00000241484
chr22	45007789	45007903	22:45007789-45007903	ENSG00000230922,ENSG00000223730,ENSG00000056487
chr22	45009923	45010214	22:45009923-45010214	ENSG00000230922,ENSG00000223730,ENSG00000056487
chr22	45163514	45164211	22:45163514-45164211	ENSG00000273353,ENSG00000093000,ENSG00000273243,ENSG00000226328
chr22	45164261	45164367	22:45164261-45164367	ENSG00000273353,ENSG00000093000,ENSG00000273243,ENSG00000226328
chr22	45212136	45212649	22:45212136-45212649	ENSG00000221598,ENSG00000100364,ENSG00000273353
chr22	45213075	45213280	22:45213075-45213280	ENSG00000221598,ENSG00000100364,ENSG00000273353
chr22	45240614	45240724	22:45240614-45240724	ENSG00000100364,ENSG00000273353
chr22	45240822	45241415	22:45240822-45241415	ENSG00000221598,ENSG00000100364,ENSG00000273353
chr22	45246461	45246587	22:45246461-45246587	ENSG00000100364,ENSG00000273353
chr22	45263791	45264043	22:45263791-45264043	ENSG00000273287,ENSG00000221598,ENSG00000273353
chr22	45268787	45268962	22:45268787-45268962	ENSG00000273287,ENSG00000273353
chr22	45269102	45269612	22:45269102-45269612	ENSG00000100373,ENSG00000213752,ENSG00000273287,ENSG00000273353
chr22	45271668	45272260	22:45271668-45272260	ENSG00000100373,ENSG00000213752
chr22	45279696	45280147	22:45279696-45280147	ENSG00000100373,ENSG00000213752
chr22	45309369	45310286	22:45309369-45310286	ENSG00000100376,ENSG00000100373,ENSG00000213752
chr22	45317248	45317411	22:45317248-45317411	ENSG00000100376
chr22	45317486	45318045	22:45317486-45318045	ENSG00000100376
chr22	45318281	45318498	22:45318281-45318498	ENSG00000100376
chr22	45319374	45319574	22:45319374-45319574	ENSG00000100376
chr22	45320663	45320884	22:45320663-45320884	ENSG00000100376
chr22	45413610	45413824	22:45413610-45413824	ENSG00000128408,ENSG00000077935
chr22	45435609	45436001	22:45435609-45436001	-
chr22	45441285	45441481	22:45441285-45441481	ENSG00000232363
chr22	45448299	45448934	22:45448299-45448934	ENSG00000232363
chr22	45450943	45451755	22:45450943-45451755	ENSG00000232363,ENSG00000223730
chr22	45460114	45461160	22:45460114-45461160	ENSG00000235091,ENSG00000279954,ENSG00000223730
chr22	45493280	45493926	22:45493280-45493926	-
chr22	45496439	45496778	22:45496439-45496778	ENSG00000077942
chr22	45497872	45498067	22:45497872-45498067	ENSG00000077942
chr22	45499614	45500128	22:45499614-45500128	ENSG00000077942
chr22	45502323	45503002	22:45502323-45503002	ENSG00000077942
chr22	45504951	45505307	22:45504951-45505307	ENSG00000077942
chr22	45511700	45512526	22:45511700-45512526	ENSG00000077942
chr22	45515752	45515887	22:45515752-45515887	ENSG00000077942
chr22	45537665	45538151	22:45537665-45538151	ENSG00000077942
chr22	45548829	45549963	22:45548829-45549963	ENSG00000235091,ENSG00000077942
chr22	45551294	45551430	22:45551294-45551430	-
chr22	45551514	45552470	22:45551514-45552470	-
chr22	45552542	45554090	22:45552542-45554090	-
chr22	45578116	45578250	22:45578116-45578250	ENSG00000188064,ENSG00000235091,ENSG00000279954,ENSG00000235347,ENSG00000264160,ENSG00000251985
chr22	45612384	45612769	22:45612384-45612769	ENSG00000235091,ENSG00000279954,ENSG00000235347,ENSG00000264160,ENSG00000280383,ENSG00000251985,ENSG00000238120
chr22	45639160	45639261	22:45639160-45639261	ENSG00000235091,ENSG00000279954,ENSG00000235347,ENSG00000264160,ENSG00000280383,ENSG00000251985
chr22	45645699	45645859	22:45645699-45645859	ENSG00000188064,ENSG00000235091,ENSG00000279954,ENSG00000235347,ENSG00000264160,ENSG00000280383,ENSG00000251985
chr22	45671704	45672480	22:45671704-45672480	ENSG00000235091,ENSG00000279954,ENSG00000235347,ENSG00000264160,ENSG00000130638,ENSG00000280383
chr22	45978654	45978977	22:45978654-45978977	ENSG00000188064,ENSG00000235091,ENSG00000279954,ENSG00000235347,ENSG00000264160,ENSG00000280383
chr22	45979138	45979312	22:45979138-45979312	ENSG00000188064,ENSG00000235091,ENSG00000279954,ENSG00000235347,ENSG00000264160,ENSG00000280383
chr22	45994953	45995184	22:45994953-45995184	-
chr22	45996429	45996782	22:45996429-45996782	-
chr22	45997011	45998027	22:45997011-45998027	ENSG00000280424,ENSG00000235091,ENSG00000279954
chr22	46006297	46008472	22:46006297-46008472	ENSG00000273145,ENSG00000280424
chr22	46011921	46012087	22:46011921-46012087	ENSG00000273145,ENSG00000280424
chr22	46012942	46014418	22:46012942-46014418	ENSG00000273145,ENSG00000280424
chr22	46027347	46027636	22:46027347-46027636	-
chr22	46035442	46036971	22:46035442-46036971	ENSG00000241990,ENSG00000231010,ENSG00000273289,ENSG00000182257,ENSG00000231711,ENSG00000273145,ENSG00000280424
chr22	46037081	46037304	22:46037081-46037304	ENSG00000231711
chr22	46043980	46044388	22:46043980-46044388	ENSG00000231711
chr22	46044578	46045219	22:46044578-46045219	ENSG00000241990,ENSG00000273289,ENSG00000182257,ENSG00000231711
chr22	46046116	46046231	22:46046116-46046231	ENSG00000241990,ENSG00000273289,ENSG00000182257,ENSG00000231711
chr22	46052736	46053132	22:46052736-46053132	ENSG00000241990,ENSG00000231010,ENSG00000273289,ENSG00000182257
chr22	46053173	46053282	22:46053173-46053282	ENSG00000241990,ENSG00000231010,ENSG00000273289,ENSG00000182257
chr22	46053361	46054782	22:46053361-46054782	ENSG00000241990,ENSG00000197182,ENSG00000231010,ENSG00000273289,ENSG00000182257,ENSG00000231711
chr22	46056316	46056501	22:46056316-46056501	ENSG00000241990,ENSG00000231010,ENSG00000273289,ENSG00000182257
chr22	46057309	46057485	22:46057309-46057485	ENSG00000241990,ENSG00000231010,ENSG00000273289,ENSG00000182257
chr22	46058079	46058371	22:46058079-46058371	ENSG00000241990,ENSG00000231010,ENSG00000235159,ENSG00000273289,ENSG00000182257
chr22	46058618	46059011	22:46058618-46059011	ENSG00000241990,ENSG00000231010,ENSG00000273289,ENSG00000182257
chr22	46064444	46064578	22:46064444-46064578	ENSG00000231010,ENSG00000235159
chr22	46065225	46065332	22:46065225-46065332	ENSG00000231010,ENSG00000235159
chr22	46067741	46068017	22:46067741-46068017	ENSG00000231010,ENSG00000235159
chr22	46069129	46069423	22:46069129-46069423	ENSG00000231010,ENSG00000235159
chr22	46069623	46072629	22:46069623-46072629	ENSG00000231010,ENSG00000235159
chr22	46074179	46074531	22:46074179-46074531	ENSG00000235159
chr22	46076623	46077313	22:46076623-46077313	ENSG00000197182,ENSG00000235159
chr22	46078441	46078624	22:46078441-46078624	ENSG00000197182
chr22	46078777	46079156	22:46078777-46079156	ENSG00000197182
chr22	46079711	46080832	22:46079711-46080832	ENSG00000197182,ENSG00000266533
chr22	46081392	46081546	22:46081392-46081546	ENSG00000197182
chr22	46081927	46082057	22:46081927-46082057	ENSG00000197182
chr22	46084569	46086363	22:46084569-46086363	ENSG00000197182,ENSG00000266533
chr22	46086533	46086643	22:46086533-46086643	ENSG00000197182,ENSG00000266533
chr22	46086679	46086991	22:46086679-46086991	ENSG00000197182,ENSG00000266533
chr22	46087253	46087446	22:46087253-46087446	ENSG00000197182,ENSG00000266533
chr22	46087563	46088523	22:46087563-46088523	ENSG00000197182,ENSG00000266533
chr22	46088737	46089223	22:46088737-46089223	ENSG00000197182,ENSG00000266533
chr22	46090309	46090482	22:46090309-46090482	ENSG00000197182,ENSG00000266533
chr22	46104590	46104817	22:46104590-46104817	ENSG00000266533
chr22	46105582	46106424	22:46105582-46106424	ENSG00000283990,ENSG00000284175,ENSG00000284520
chr22	46107092	46107298	22:46107092-46107298	ENSG00000283990,ENSG00000284175,ENSG00000284520
chr22	46107336	46107436	22:46107336-46107436	ENSG00000283990,ENSG00000284175,ENSG00000284520
chr22	46109256	46109536	22:46109256-46109536	ENSG00000283990,ENSG00000284175,ENSG00000284520
chr22	46110237	46110476	22:46110237-46110476	ENSG00000283990,ENSG00000284175,ENSG00000284520
chr22	46111819	46112276	22:46111819-46112276	ENSG00000283990,ENSG00000284175,ENSG00000284520
chr22	46113111	46113423	22:46113111-46113423	ENSG00000283990,ENSG00000284175,ENSG00000284520
chr22	46113636	46113840	22:46113636-46113840	ENSG00000283990,ENSG00000284175,ENSG00000284520
chr22	46113900	46114263	22:46113900-46114263	ENSG00000283990,ENSG00000284175,ENSG00000284520
chr22	46114325	46114539	22:46114325-46114539	ENSG00000283990,ENSG00000284175,ENSG00000284520
chr22	46114650	46115073	22:46114650-46115073	ENSG00000283990,ENSG00000284175,ENSG00000284520
chr22	46115108	46115471	22:46115108-46115471	ENSG00000283990,ENSG00000284175,ENSG00000284520
chr22	46115627	46117399	22:46115627-46117399	ENSG00000283990,ENSG00000284175,ENSG00000284520,ENSG00000280424
chr22	46120175	46120559	22:46120175-46120559	ENSG00000075218
chr22	46122550	46122803	22:46122550-46122803	ENSG00000075218
chr22	46140020	46140190	22:46140020-46140190	ENSG00000186951,ENSG00000280384
chr22	46149602	46149833	22:46149602-46149833	ENSG00000186951,ENSG00000280384
chr22	46149893	46151049	22:46149893-46151049	ENSG00000186951,ENSG00000280384
chr22	46249976	46250610	22:46249976-46250610	ENSG00000280384,ENSG00000205643,ENSG00000130943,ENSG00000075234
chr22	46267558	46268181	22:46267558-46268181	ENSG00000280384,ENSG00000205643,ENSG00000130943,ENSG00000075234,ENSG00000277232,ENSG00000075218
chr22	46296294	46297112	22:46296294-46297112	ENSG00000186951,ENSG00000280384,ENSG00000205643,ENSG00000075234,ENSG00000277232,ENSG00000075218,ENSG00000100416
chr22	46335314	46335943	22:46335314-46335943	ENSG00000075218,ENSG00000100416,ENSG00000230634
chr22	46542410	46542540	22:46542410-46542540	ENSG00000075275,ENSG00000230634,ENSG00000234869
chr22	46548006	46548226	22:46548006-46548226	ENSG00000075275,ENSG00000230634,ENSG00000234869
chr22	46576669	46577378	22:46576669-46577378	ENSG00000230634,ENSG00000075240
chr22	46578979	46579169	22:46578979-46579169	ENSG00000230634,ENSG00000075240
chr22	46619291	46619413	22:46619291-46619413	ENSG00000230634,ENSG00000075240
chr22	46619850	46620405	22:46619850-46620405	ENSG00000230634,ENSG00000075240
chr22	46652973	46653078	22:46652973-46653078	ENSG00000230634
chr22	46737670	46738794	22:46737670-46738794	ENSG00000230634,ENSG00000100422,ENSG00000260708,ENSG00000054611,ENSG00000280080,ENSG00000287225
chr22	46754001	46754866	22:46754001-46754866	ENSG00000230634,ENSG00000100422,ENSG00000260708,ENSG00000054611,ENSG00000280080,ENSG00000278881,ENSG00000218357,ENSG00000205634,ENSG00000224271,ENSG00000232897,ENSG00000288540,ENSG00000233179,ENSG00000287225
chr22	46762211	46762991	22:46762211-46762991	ENSG00000100422,ENSG00000260708,ENSG00000054611,ENSG00000280080,ENSG00000278881
chr22	46763183	46763285	22:46763183-46763285	ENSG00000260708,ENSG00000054611
chr22	46791575	46791713	22:46791575-46791713	ENSG00000260708,ENSG00000054611,ENSG00000280080,ENSG00000278881,ENSG00000280312,ENSG00000205634,ENSG00000224271,ENSG00000266508,ENSG00000285855,ENSG00000233179,ENSG00000287225,ENSG00000219438
chr22	46798742	46798842	22:46798742-46798842	ENSG00000280080,ENSG00000278881,ENSG00000280312,ENSG00000218357,ENSG00000205634,ENSG00000224271,ENSG00000232897,ENSG00000279712,ENSG00000233179,ENSG00000287225,ENSG00000219438
chr22	46971243	46971433	22:46971243-46971433	ENSG00000280080,ENSG00000278881,ENSG00000280312,ENSG00000218357,ENSG00000205634,ENSG00000224271,ENSG00000232897,ENSG00000279712,ENSG00000266508,ENSG00000288540,ENSG00000285855,ENSG00000233179,ENSG00000287225,ENSG00000219438,ENSG00000281732,ENSG00000285623,ENSG00000226142,ENSG00000280199
chr22	47328982	47329106	22:47328982-47329106	ENSG00000280080,ENSG00000278881,ENSG00000280312,ENSG00000224715,ENSG00000218357,ENSG00000205634,ENSG00000224271,ENSG00000232897,ENSG00000279712,ENSG00000238192,ENSG00000229275,ENSG00000285707,ENSG00000266508,ENSG00000288540,ENSG00000285855,ENSG00000233179,ENSG00000287225,ENSG00000219438,ENSG00000281732,ENSG00000286381,ENSG00000285623,ENSG00000226142,ENSG00000280199,ENSG00000285722,ENSG00000280224,ENSG00000264139,ENSG00000212939
chr22	48090179	48090364	22:48090179-48090364	ENSG00000280312,ENSG00000218357,ENSG00000205634,ENSG00000224271,ENSG00000232897,ENSG00000279712,ENSG00000235154,ENSG00000278890,ENSG00000238192,ENSG00000229275,ENSG00000285707,ENSG00000266508,ENSG00000288540,ENSG00000285855,ENSG00000233179,ENSG00000287225,ENSG00000219438,ENSG00000281732,ENSG00000205632,ENSG00000286381,ENSG00000285623,ENSG00000226142,ENSG00000280199,ENSG00000285722,ENSG00000188511,ENSG00000280224,ENSG00000279597,ENSG00000264139,ENSG00000212939,ENSG00000213279,ENSG00000235111,ENSG00000286393
chr22	48795758	48795923	22:48795758-48795923	ENSG00000218357,ENSG00000205634,ENSG00000224271,ENSG00000232897,ENSG00000279712,ENSG00000238192,ENSG00000229275,ENSG00000285707,ENSG00000266508,ENSG00000288540,ENSG00000285855,ENSG00000233179,ENSG00000287225,ENSG00000219438,ENSG00000281732,ENSG00000266887,ENSG00000205632,ENSG00000286381,ENSG00000285623,ENSG00000226142,ENSG00000280199,ENSG00000285722,ENSG00000188511,ENSG00000280224,ENSG00000279597,ENSG00000264139,ENSG00000212939,ENSG00000213279,ENSG00000235111,ENSG00000286393,ENSG00000226954,ENSG00000223142
chr22	49788600	49788808	22:49788600-49788808	ENSG00000285855,ENSG00000287225,ENSG00000281732,ENSG00000286381,ENSG00000285623,ENSG00000226142,ENSG00000280199,ENSG00000285722,ENSG00000188511,ENSG00000280224,ENSG00000279597,ENSG00000264139,ENSG00000212939,ENSG00000213279,ENSG00000235111,ENSG00000286393,ENSG00000226954,ENSG00000223142,ENSG00000214727,ENSG00000100425,ENSG00000279345,ENSG00000236867,ENSG00000260613,ENSG00000280395,ENSG00000073146,ENSG00000100427,ENSG00000138892,ENSG00000188263,ENSG00000273192
chr22	49789339	49789685	22:49789339-49789685	ENSG00000286381,ENSG00000285623,ENSG00000226142,ENSG00000280199,ENSG00000285722,ENSG00000188511,ENSG00000280224,ENSG00000279597,ENSG00000264139,ENSG00000212939,ENSG00000213279,ENSG00000235111,ENSG00000286393,ENSG00000226954,ENSG00000223142,ENSG00000214727,ENSG00000100425,ENSG00000279345,ENSG00000236867,ENSG00000260613,ENSG00000280395,ENSG00000100427,ENSG00000138892,ENSG00000273192
chr22	49826974	49827234	22:49826974-49827234	ENSG00000285722,ENSG00000188511,ENSG00000280224,ENSG00000279597,ENSG00000264139,ENSG00000212939,ENSG00000213279,ENSG00000235111,ENSG00000286393,ENSG00000226954,ENSG00000223142,ENSG00000214727,ENSG00000100425,ENSG00000279345,ENSG00000236867,ENSG00000260613,ENSG00000273192
chr22	49827807	49828025	22:49827807-49828025	ENSG00000285722,ENSG00000188511,ENSG00000280224,ENSG00000279597,ENSG00000264139,ENSG00000212939,ENSG00000213279,ENSG00000235111,ENSG00000286393,ENSG00000226954,ENSG00000223142,ENSG00000214727,ENSG00000100425,ENSG00000279345,ENSG00000236867,ENSG00000260613,ENSG00000273192
chr22	49852998	49854113	22:49852998-49854113	ENSG00000281732,ENSG00000286381,ENSG00000285623,ENSG00000226142,ENSG00000280199,ENSG00000285722,ENSG00000188511,ENSG00000280224,ENSG00000279597,ENSG00000264139,ENSG00000212939,ENSG00000213279,ENSG00000235111,ENSG00000286393,ENSG00000226954,ENSG00000223142,ENSG00000214727,ENSG00000100425,ENSG00000279345,ENSG00000236867,ENSG00000260613,ENSG00000229409,ENSG00000277771,ENSG00000280395,ENSG00000100427,ENSG00000138892,ENSG00000188263,ENSG00000273192,ENSG00000100426,ENSG00000279494
chr22	49854189	49854487	22:49854189-49854487	ENSG00000285722,ENSG00000188511,ENSG00000280224,ENSG00000264139,ENSG00000213279,ENSG00000286393,ENSG00000226954,ENSG00000223142,ENSG00000214727,ENSG00000279345,ENSG00000236867,ENSG00000260613,ENSG00000229409,ENSG00000277771,ENSG00000273192,ENSG00000100426,ENSG00000279494
chr22	49918002	49918861	22:49918002-49918861	ENSG00000281732,ENSG00000286381,ENSG00000285623,ENSG00000226142,ENSG00000280199,ENSG00000285722,ENSG00000188511,ENSG00000280224,ENSG00000279597,ENSG00000264139,ENSG00000212939,ENSG00000213279,ENSG00000235111,ENSG00000286393,ENSG00000226954,ENSG00000223142,ENSG00000214727,ENSG00000279345,ENSG00000236867,ENSG00000260613,ENSG00000280395,ENSG00000073146,ENSG00000100427,ENSG00000138892,ENSG00000188263,ENSG00000278869,ENSG00000184164,ENSG00000273192,ENSG00000182858
chr22	49929635	49929773	22:49929635-49929773	ENSG00000212939,ENSG00000213279,ENSG00000223142,ENSG00000214727,ENSG00000280395,ENSG00000073146,ENSG00000100427,ENSG00000138892,ENSG00000188263,ENSG00000278869,ENSG00000184164,ENSG00000273192
chr22	49933231	49933472	22:49933231-49933472	ENSG00000212939,ENSG00000286393,ENSG00000214727,ENSG00000280395,ENSG00000073146,ENSG00000100427,ENSG00000138892,ENSG00000188263,ENSG00000278869
chr22	49936021	49936554	22:49936021-49936554	ENSG00000285623,ENSG00000226142,ENSG00000280199,ENSG00000188511,ENSG00000280224,ENSG00000279597,ENSG00000212939,ENSG00000213279,ENSG00000235111,ENSG00000286393,ENSG00000226954,ENSG00000223142,ENSG00000280395,ENSG00000073146,ENSG00000100427,ENSG00000138892,ENSG00000188263,ENSG00000278869
chr22	49959901	49960938	22:49959901-49960938	ENSG00000286381,ENSG00000285623,ENSG00000226142,ENSG00000280199,ENSG00000285722,ENSG00000188511,ENSG00000280224,ENSG00000279597,ENSG00000264139,ENSG00000212939,ENSG00000213279,ENSG00000235111,ENSG00000286393,ENSG00000226954,ENSG00000214727,ENSG00000280395,ENSG00000073146,ENSG00000100427,ENSG00000138892,ENSG00000188263,ENSG00000276753,ENSG00000198355,ENSG00000278869
chr22	49961000	49961297	22:49961000-49961297	ENSG00000280395,ENSG00000100427,ENSG00000138892,ENSG00000188263,ENSG00000276753,ENSG00000198355,ENSG00000278869
chr22	49961372	49961573	22:49961372-49961573	ENSG00000100427,ENSG00000188263,ENSG00000276753,ENSG00000198355,ENSG00000278869
chr22	49962057	49962327	22:49962057-49962327	ENSG00000280395,ENSG00000100427,ENSG00000138892,ENSG00000188263,ENSG00000276753,ENSG00000198355,ENSG00000278869
chr22	49962360	49962937	22:49962360-49962937	ENSG00000226142,ENSG00000188511,ENSG00000286393,ENSG00000280395,ENSG00000100427,ENSG00000138892,ENSG00000188263,ENSG00000276753,ENSG00000198355,ENSG00000278869
chr22	49967784	49968120	22:49967784-49968120	ENSG00000285722,ENSG00000280395,ENSG00000100427,ENSG00000138892,ENSG00000188263,ENSG00000276753,ENSG00000198355
chr22	49970806	49971278	22:49970806-49971278	ENSG00000285623,ENSG00000280224,ENSG00000279597,ENSG00000212939,ENSG00000235111,ENSG00000286393,ENSG00000280395,ENSG00000073146,ENSG00000100427,ENSG00000138892,ENSG00000188263,ENSG00000276753,ENSG00000198355,ENSG00000278869
chr22	49971311	49971724	22:49971311-49971724	ENSG00000280224,ENSG00000279597,ENSG00000212939,ENSG00000235111,ENSG00000286393,ENSG00000280395,ENSG00000073146,ENSG00000100427,ENSG00000138892,ENSG00000188263,ENSG00000276753,ENSG00000198355,ENSG00000278869
chr22	50184100	50184234	22:50184100-50184234	ENSG00000170638,ENSG00000073150,ENSG00000280395,ENSG00000073146,ENSG00000100427
chr22	50185237	50186042	22:50185237-50186042	ENSG00000285722,ENSG00000280224,ENSG00000273137,ENSG00000272836,ENSG00000073169,ENSG00000273253,ENSG00000273188,ENSG00000170638,ENSG00000073150,ENSG00000280395,ENSG00000073146,ENSG00000100427,ENSG00000138892
chr22	50186361	50186516	22:50186361-50186516	ENSG00000073169,ENSG00000273253,ENSG00000273188,ENSG00000170638,ENSG00000073150,ENSG00000280395,ENSG00000073146
chr22	50190419	50190569	22:50190419-50190569	ENSG00000273137,ENSG00000272836,ENSG00000073169,ENSG00000273253,ENSG00000273188,ENSG00000170638,ENSG00000073150,ENSG00000073146
chr22	50200316	50201453	22:50200316-50201453	ENSG00000273137,ENSG00000272836,ENSG00000073169,ENSG00000273253,ENSG00000273188,ENSG00000170638,ENSG00000073150,ENSG00000280395,ENSG00000073146,ENSG00000100427
chr22	50219480	50219646	22:50219480-50219646	ENSG00000128159,ENSG00000273137,ENSG00000272836,ENSG00000073169,ENSG00000073146
chr22	50244551	50245280	22:50244551-50245280	ENSG00000206841,ENSG00000100239,ENSG00000100429,ENSG00000128159,ENSG00000073146
chr22	50250983	50251570	22:50250983-50251570	ENSG00000188130,ENSG00000100429,ENSG00000128159
chr22	50252112	50252434	22:50252112-50252434	ENSG00000188130,ENSG00000100429,ENSG00000128159
chr22	50261129	50261241	22:50261129-50261241	ENSG00000185386,ENSG00000188130,ENSG00000100429
chr22	50261634	50261825	22:50261634-50261825	ENSG00000185386,ENSG00000188130,ENSG00000100429
chr22	50267641	50267825	22:50267641-50267825	ENSG00000185386,ENSG00000188130,ENSG00000100429
chr22	50270449	50270550	22:50270449-50270550	ENSG00000196576,ENSG00000185386
chr22	50270836	50270973	22:50270836-50270973	ENSG00000279182,ENSG00000205593,ENSG00000196576,ENSG00000185386,ENSG00000188130
chr22	50293533	50293656	22:50293533-50293656	ENSG00000279182,ENSG00000205593,ENSG00000196576
chr22	50305875	50306098	22:50305875-50306098	ENSG00000279182,ENSG00000227484,ENSG00000205593,ENSG00000196576
chr22	50307185	50307755	22:50307185-50307755	ENSG00000279182,ENSG00000227484,ENSG00000205593,ENSG00000196576
chr22	50326802	50327484	22:50326802-50327484	ENSG00000100239,ENSG00000279182,ENSG00000227484,ENSG00000205593,ENSG00000196576,ENSG00000185386,ENSG00000100429,ENSG00000128159
chr22	50342352	50342598	22:50342352-50342598	ENSG00000100239,ENSG00000205593,ENSG00000185386,ENSG00000100429,ENSG00000128159
chr22	50342802	50343016	22:50342802-50343016	ENSG00000100239,ENSG00000205593,ENSG00000185386,ENSG00000100429,ENSG00000128159
chr22	50343104	50343550	22:50343104-50343550	ENSG00000286508,ENSG00000100239,ENSG00000279182,ENSG00000205593,ENSG00000185386,ENSG00000100429,ENSG00000128159
chr22	50474827	50475383	22:50474827-50475383	ENSG00000128165,ENSG00000100253,ENSG00000100258,ENSG00000025770,ENSG00000254499,ENSG00000100312,ENSG00000225929,ENSG00000206841,ENSG00000251322,ENSG00000286508,ENSG00000212569,ENSG00000100241
chr22	50506888	50508666	22:50506888-50508666	ENSG00000100253,ENSG00000100258,ENSG00000025770,ENSG00000284194,ENSG00000272821,ENSG00000130487,ENSG00000254499,ENSG00000100312,ENSG00000251322,ENSG00000286508,ENSG00000212569,ENSG00000100241
chr22	50525078	50527213	22:50525078-50527213	ENSG00000100258,ENSG00000025770,ENSG00000284194,ENSG00000272821,ENSG00000025708,ENSG00000177989,ENSG00000273272,ENSG00000272666,ENSG00000130487,ENSG00000206841,ENSG00000212569
chr22	50527410	50527510	22:50527410-50527510	ENSG00000025770,ENSG00000284194,ENSG00000272821,ENSG00000025708,ENSG00000177989,ENSG00000130487
chr22	50529236	50532492	22:50529236-50532492	ENSG00000284194,ENSG00000272821,ENSG00000025708,ENSG00000177989,ENSG00000273272,ENSG00000272666,ENSG00000130487
chr22	50539296	50539414	22:50539296-50539414	ENSG00000284194,ENSG00000025708,ENSG00000177989,ENSG00000273272,ENSG00000272666,ENSG00000130487
chr22	50539559	50540018	22:50539559-50540018	ENSG00000284194,ENSG00000272821,ENSG00000025708,ENSG00000177989,ENSG00000273272,ENSG00000272666,ENSG00000130487,ENSG00000254499,ENSG00000100312
chr22	50562735	50563152	22:50562735-50563152	ENSG00000284194,ENSG00000272821,ENSG00000025708,ENSG00000273272,ENSG00000272666,ENSG00000130487,ENSG00000217442,ENSG00000205560,ENSG00000254413,ENSG00000100288,ENSG00000205559,ENSG00000213683,ENSG00000254499,ENSG00000100312,ENSG00000225929,ENSG00000206841,ENSG00000251322,ENSG00000286508,ENSG00000212569
chr22	50582298	50583459	22:50582298-50583459	ENSG00000273272,ENSG00000272666,ENSG00000130487,ENSG00000217442,ENSG00000205560,ENSG00000254413,ENSG00000100288,ENSG00000205559,ENSG00000213683,ENSG00000254499,ENSG00000100312,ENSG00000225929,ENSG00000206841,ENSG00000251322,ENSG00000286508,ENSG00000212569,ENSG00000008735,ENSG00000272940
chr22	50600250	50600350	22:50600250-50600350	ENSG00000100288,ENSG00000254499,ENSG00000100312,ENSG00000225929,ENSG00000206841,ENSG00000251322,ENSG00000286508,ENSG00000212569,ENSG00000008735,ENSG00000272940
chr22	50627775	50628493	22:50627775-50628493	ENSG00000213683,ENSG00000254499,ENSG00000100312,ENSG00000225929,ENSG00000206841,ENSG00000251322,ENSG00000286508,ENSG00000212569,ENSG00000100299,ENSG00000008735
chr22	50783513	50783848	22:50783513-50783848	ENSG00000079974,ENSG00000184319,ENSG00000213683,ENSG00000254499,ENSG00000100312,ENSG00000225929,ENSG00000206841,ENSG00000251322,ENSG00000286508,ENSG00000212569
chr3	10529	10640	3:10529-10640	-
chr3	69752	70080	3:69752-70080	ENSG00000223587,ENSG00000224918,ENSG00000224318,ENSG00000287140,ENSG00000134121,ENSG00000252017,ENSG00000231660,ENSG00000234661,ENSG00000287505,ENSG00000238075,ENSG00000224239,ENSG00000235158,ENSG00000244169,ENSG00000134115,ENSG00000232563,ENSG00000214074,ENSG00000214073
chr3	72757	73207	3:72757-73207	ENSG00000223587,ENSG00000224918,ENSG00000224318,ENSG00000287140,ENSG00000134121,ENSG00000252017,ENSG00000231660,ENSG00000234661,ENSG00000238075,ENSG00000224239,ENSG00000235158,ENSG00000244169,ENSG00000134115
chr3	74793	75186	3:74793-75186	ENSG00000223587,ENSG00000224918,ENSG00000224318,ENSG00000287140,ENSG00000134121,ENSG00000252017,ENSG00000231660,ENSG00000234661,ENSG00000238075,ENSG00000224239,ENSG00000235158,ENSG00000244169
chr3	75227	75581	3:75227-75581	ENSG00000223587,ENSG00000224918,ENSG00000224318,ENSG00000287140,ENSG00000134121,ENSG00000252017,ENSG00000231660,ENSG00000234661,ENSG00000287505,ENSG00000238075,ENSG00000224239,ENSG00000235158,ENSG00000244169,ENSG00000134115,ENSG00000214073,ENSG00000225044
chr3	536058	536270	3:536058-536270	ENSG00000287505,ENSG00000224957,ENSG00000238075,ENSG00000224239,ENSG00000244169
chr3	1578195	1578405	3:1578195-1578405	ENSG00000234661,ENSG00000238075,ENSG00000224239,ENSG00000235158,ENSG00000244169,ENSG00000134115,ENSG00000232563,ENSG00000184423,ENSG00000214074,ENSG00000214073,ENSG00000225044,ENSG00000227588,ENSG00000286363,ENSG00000225310,ENSG00000237990,ENSG00000253049
chr3	1578573	1578673	3:1578573-1578673	ENSG00000238075,ENSG00000224239,ENSG00000235158,ENSG00000244169,ENSG00000134115,ENSG00000232563,ENSG00000184423,ENSG00000214074,ENSG00000214073,ENSG00000225044,ENSG00000227588,ENSG00000286363,ENSG00000225310,ENSG00000237990
chr3	2098586	2098907	3:2098586-2098907	ENSG00000224239,ENSG00000235158,ENSG00000244169,ENSG00000134115,ENSG00000232563,ENSG00000214074,ENSG00000214073,ENSG00000225044,ENSG00000223040,ENSG00000144619,ENSG00000227588,ENSG00000286363
chr3	2354918	2355050	3:2354918-2355050	ENSG00000224239,ENSG00000235158,ENSG00000244169,ENSG00000134115,ENSG00000232563,ENSG00000214074,ENSG00000214073,ENSG00000225044,ENSG00000227588,ENSG00000286363,ENSG00000230398,ENSG00000225310,ENSG00000237990,ENSG00000253049,ENSG00000229241
chr3	2566719	2566823	3:2566719-2566823	ENSG00000224239,ENSG00000235158,ENSG00000244169,ENSG00000134115,ENSG00000214074,ENSG00000214073,ENSG00000225044,ENSG00000144619,ENSG00000227588,ENSG00000286363,ENSG00000225310,ENSG00000237990
chr3	2851945	2852107	3:2851945-2852107	ENSG00000238075,ENSG00000224239,ENSG00000235158,ENSG00000244169,ENSG00000134115,ENSG00000232563,ENSG00000214074,ENSG00000214073,ENSG00000225044,ENSG00000227588,ENSG00000286363,ENSG00000225310,ENSG00000237990,ENSG00000253049,ENSG00000223727,ENSG00000287720,ENSG00000229241
chr3	2862494	2862600	3:2862494-2862600	ENSG00000238075,ENSG00000235158,ENSG00000244169,ENSG00000214073,ENSG00000225044,ENSG00000144619,ENSG00000227588,ENSG00000286363,ENSG00000225310,ENSG00000237990,ENSG00000253049,ENSG00000223727
chr3	2872972	2873177	3:2872972-2873177	ENSG00000224239,ENSG00000235158,ENSG00000244169,ENSG00000134115,ENSG00000232563,ENSG00000214074,ENSG00000214073,ENSG00000225044,ENSG00000144619,ENSG00000227588,ENSG00000286363,ENSG00000225310,ENSG00000237990,ENSG00000253049,ENSG00000223727,ENSG00000229241
chr3	3126449	3127417	3:3126449-3127417	ENSG00000225310,ENSG00000237990,ENSG00000091181,ENSG00000253049,ENSG00000072756,ENSG00000113851,ENSG00000271870
chr3	3179472	3179953	3:3179472-3179953	ENSG00000225310,ENSG00000237990,ENSG00000091181,ENSG00000253049,ENSG00000072756,ENSG00000113851,ENSG00000271870,ENSG00000223727,ENSG00000287720,ENSG00000229241
chr3	3705170	3705332	3:3705170-3705332	ENSG00000225310,ENSG00000237990,ENSG00000223727,ENSG00000287720,ENSG00000229241
chr3	3799242	3799431	3:3799242-3799431	ENSG00000223727,ENSG00000144455,ENSG00000175928,ENSG00000287720,ENSG00000229241
chr3	4302823	4304105	3:4302823-4304105	ENSG00000253049,ENSG00000287720,ENSG00000229241,ENSG00000286579,ENSG00000170364
chr3	4306897	4307295	3:4306897-4307295	ENSG00000287720,ENSG00000286579,ENSG00000170364
chr3	4322739	4322858	3:4322739-4322858	ENSG00000287720,ENSG00000229241,ENSG00000286579,ENSG00000234325
chr3	4340658	4340870	3:4340658-4340870	ENSG00000287720,ENSG00000229241,ENSG00000234325
chr3	4341080	4341305	3:4341080-4341305	ENSG00000287720,ENSG00000229241,ENSG00000234325
chr3	4350941	4351273	3:4350941-4351273	ENSG00000234325
chr3	4467063	4467450	3:4467063-4467450	ENSG00000144455,ENSG00000234325,ENSG00000231249
chr3	4474807	4475043	3:4474807-4475043	ENSG00000144455,ENSG00000234325
chr3	4492266	4493792	3:4492266-4493792	ENSG00000144455,ENSG00000234325,ENSG00000231249,ENSG00000150995
chr3	4493974	4494121	3:4493974-4494121	ENSG00000231249,ENSG00000150995
chr3	4495440	4495554	3:4495440-4495554	ENSG00000231249,ENSG00000150995
chr3	4528900	4529067	3:4528900-4529067	ENSG00000234325
chr3	4551028	4551697	3:4551028-4551697	ENSG00000287720,ENSG00000229241,ENSG00000234325
chr3	4575529	4575805	3:4575529-4575805	ENSG00000229241,ENSG00000234325,ENSG00000265180,ENSG00000241227
chr3	4581217	4581350	3:4581217-4581350	ENSG00000234325
chr3	4583445	4583792	3:4583445-4583792	ENSG00000234325
chr3	4584517	4584716	3:4584517-4584716	ENSG00000234325
chr3	4588530	4588777	3:4588530-4588777	ENSG00000234325
chr3	4633506	4633622	3:4633506-4633622	ENSG00000234325
chr3	4656115	4656297	3:4656115-4656297	ENSG00000234325,ENSG00000230182,ENSG00000230944
chr3	4657019	4657217	3:4657019-4657217	-
chr3	4703112	4703350	3:4703112-4703350	ENSG00000150995,ENSG00000230182,ENSG00000224082
chr3	4711415	4711631	3:4711415-4711631	ENSG00000150995,ENSG00000230182,ENSG00000224082
chr3	4716870	4717188	3:4716870-4717188	ENSG00000150995,ENSG00000230182
chr3	4720762	4721085	3:4720762-4721085	ENSG00000150995,ENSG00000230182,ENSG00000224082
chr3	4722223	4722345	3:4722223-4722345	-
chr3	4739050	4739223	3:4739050-4739223	ENSG00000150995
chr3	4741345	4742144	3:4741345-4742144	ENSG00000235947,ENSG00000275981
chr3	4751350	4751854	3:4751350-4751854	ENSG00000235947,ENSG00000275981
chr3	4772161	4772723	3:4772161-4772723	ENSG00000150995,ENSG00000235947,ENSG00000275981
chr3	4777003	4777451	3:4777003-4777451	ENSG00000150995,ENSG00000235947,ENSG00000275981
chr3	4826279	4826884	3:4826279-4826884	ENSG00000235978
chr3	4828289	4828805	3:4828289-4828805	ENSG00000235978
chr3	4831308	4831477	3:4831308-4831477	ENSG00000235978
chr3	4867033	4867225	3:4867033-4867225	ENSG00000235978
chr3	4867939	4869251	3:4867939-4869251	ENSG00000235978,ENSG00000235831,ENSG00000134107
chr3	4901835	4902356	3:4901835-4902356	ENSG00000235831
chr3	4976238	4976364	3:4976238-4976364	ENSG00000235831,ENSG00000134107
chr3	4977161	4980795	3:4977161-4980795	ENSG00000235831,ENSG00000134107
chr3	4981857	4982099	3:4981857-4982099	ENSG00000235831,ENSG00000134107
chr3	4984015	4984502	3:4984015-4984502	ENSG00000235831,ENSG00000134107
chr3	4985504	4985604	3:4985504-4985604	ENSG00000235831,ENSG00000134107
chr3	4986530	4987350	3:4986530-4987350	ENSG00000235831,ENSG00000134107
chr3	4989339	4989754	3:4989339-4989754	ENSG00000235831,ENSG00000134107
chr3	4994892	4995285	3:4994892-4995285	ENSG00000230182,ENSG00000224082,ENSG00000265180,ENSG00000241227
chr3	5009872	5010002	3:5009872-5010002	-
chr3	5016656	5016822	3:5016656-5016822	-
chr3	5017702	5018319	3:5017702-5018319	ENSG00000230182
chr3	5023272	5023618	3:5023272-5023618	ENSG00000230182
chr3	5026210	5027209	3:5026210-5027209	ENSG00000230182,ENSG00000224082
chr3	5057870	5058105	3:5057870-5058105	ENSG00000230182,ENSG00000224082,ENSG00000207283
chr3	5095889	5096150	3:5095889-5096150	ENSG00000230182,ENSG00000224082,ENSG00000207283,ENSG00000237566,ENSG00000265180,ENSG00000241227,ENSG00000230944
chr3	5122060	5122570	3:5122060-5122570	ENSG00000230182,ENSG00000224082,ENSG00000207283,ENSG00000134108,ENSG00000233912,ENSG00000268509,ENSG00000134109,ENSG00000265180,ENSG00000241227,ENSG00000230944
chr3	5122868	5123074	3:5122868-5123074	ENSG00000224082,ENSG00000134108,ENSG00000265180,ENSG00000241227,ENSG00000230944
chr3	5186993	5188589	3:5186993-5188589	ENSG00000224082,ENSG00000207283,ENSG00000134108,ENSG00000233912,ENSG00000268509,ENSG00000134109,ENSG00000265180,ENSG00000241227,ENSG00000230944
chr3	6099826	6100007	3:6099826-6100007	ENSG00000265180,ENSG00000241227,ENSG00000230944,ENSG00000229642,ENSG00000226022,ENSG00000232958,ENSG00000189229,ENSG00000226258,ENSG00000223719,ENSG00000236152,ENSG00000237665
chr3	6287212	6287353	3:6287212-6287353	ENSG00000265180,ENSG00000241227,ENSG00000230944,ENSG00000229642,ENSG00000226022,ENSG00000232958,ENSG00000189229,ENSG00000226258,ENSG00000223719,ENSG00000236152,ENSG00000237665
chr3	7086522	7086727	3:7086522-7086727	ENSG00000229642,ENSG00000226022,ENSG00000232958,ENSG00000189229,ENSG00000226258,ENSG00000223719,ENSG00000236152,ENSG00000237665,ENSG00000288030
chr3	7086759	7086971	3:7086759-7086971	ENSG00000189229,ENSG00000226258,ENSG00000223719,ENSG00000236152,ENSG00000237665,ENSG00000288030
chr3	7103451	7103556	3:7103451-7103556	ENSG00000229642,ENSG00000232958,ENSG00000189229,ENSG00000226258,ENSG00000223719,ENSG00000236152,ENSG00000237665,ENSG00000288030
chr3	7289229	7289387	3:7289229-7289387	ENSG00000189229,ENSG00000226258,ENSG00000223719,ENSG00000196277,ENSG00000236152,ENSG00000237665,ENSG00000288030
chr3	7309766	7310114	3:7309766-7310114	ENSG00000189229,ENSG00000226258,ENSG00000223719,ENSG00000196277,ENSG00000236152,ENSG00000237665,ENSG00000288030,ENSG00000228351
chr3	7504941	7505293	3:7504941-7505293	ENSG00000189229,ENSG00000226258,ENSG00000223719,ENSG00000236152,ENSG00000237665,ENSG00000288030,ENSG00000236202
chr3	7573294	7573760	3:7573294-7573760	ENSG00000189229,ENSG00000226258,ENSG00000223719,ENSG00000236152,ENSG00000237665,ENSG00000288030,ENSG00000236202
chr3	7574545	7574694	3:7574545-7574694	ENSG00000189229,ENSG00000226258,ENSG00000223719,ENSG00000236152,ENSG00000237665,ENSG00000288030,ENSG00000236202
chr3	7657173	7657748	3:7657173-7657748	ENSG00000223719,ENSG00000237665,ENSG00000288030,ENSG00000270207
chr3	7658316	7658566	3:7658316-7658566	ENSG00000223719,ENSG00000237665,ENSG00000270207
chr3	7682890	7683145	3:7682890-7683145	ENSG00000189229,ENSG00000226258,ENSG00000223719,ENSG00000196277,ENSG00000236152,ENSG00000237665,ENSG00000288030,ENSG00000228351
chr3	7687509	7687727	3:7687509-7687727	ENSG00000189229,ENSG00000226258,ENSG00000196277,ENSG00000237665
chr3	7687884	7688050	3:7687884-7688050	ENSG00000196277
chr3	8052684	8052847	3:8052684-8052847	ENSG00000226258,ENSG00000236152,ENSG00000228351
chr3	8111285	8111503	3:8111285-8111503	ENSG00000189229,ENSG00000226258,ENSG00000223719,ENSG00000236152,ENSG00000237665,ENSG00000288030,ENSG00000228351
chr3	8324906	8325017	3:8324906-8325017	ENSG00000237665,ENSG00000253081
chr3	8371247	8371485	3:8371247-8371485	ENSG00000231401,ENSG00000253081
chr3	8413426	8413897	3:8413426-8413897	ENSG00000253081,ENSG00000215160
chr3	8436812	8436914	3:8436812-8436914	ENSG00000125046,ENSG00000215160
chr3	8442152	8442303	3:8442152-8442303	ENSG00000125046,ENSG00000215160
chr3	8444311	8444720	3:8444311-8444720	ENSG00000125046,ENSG00000215160,ENSG00000182533
chr3	8458751	8458957	3:8458751-8458957	-
chr3	8460385	8460599	3:8460385-8460599	-
chr3	8461187	8461384	3:8461187-8461384	ENSG00000215160
chr3	8483280	8483660	3:8483280-8483660	ENSG00000125046,ENSG00000182533
chr3	8501317	8502078	3:8501317-8502078	ENSG00000227110,ENSG00000071282,ENSG00000125046,ENSG00000215160,ENSG00000182533
chr3	8529070	8529516	3:8529070-8529516	-
chr3	8532430	8532766	3:8532430-8532766	-
chr3	8550543	8551068	3:8550543-8551068	ENSG00000215160
chr3	8555054	8555612	3:8555054-8555612	-
chr3	8557204	8557858	3:8557204-8557858	ENSG00000125046,ENSG00000215160,ENSG00000182533
chr3	8560579	8561037	3:8560579-8561037	ENSG00000125046,ENSG00000215160,ENSG00000182533
chr3	8561265	8561920	3:8561265-8561920	ENSG00000125046,ENSG00000215160,ENSG00000182533
chr3	8573451	8573687	3:8573451-8573687	-
chr3	8580545	8580686	3:8580545-8580686	ENSG00000224884,ENSG00000215160
chr3	8597571	8597740	3:8597571-8597740	ENSG00000224884,ENSG00000125046,ENSG00000215160
chr3	8603486	8603654	3:8603486-8603654	ENSG00000224884,ENSG00000125046,ENSG00000215160
chr3	8607366	8607933	3:8607366-8607933	ENSG00000227110,ENSG00000224884,ENSG00000125046,ENSG00000215160,ENSG00000182533
chr3	8622002	8622200	3:8622002-8622200	ENSG00000125046,ENSG00000215160,ENSG00000182533
chr3	8622955	8623166	3:8622955-8623166	ENSG00000125046,ENSG00000215160,ENSG00000182533
chr3	8769434	8769608	3:8769434-8769608	ENSG00000125046,ENSG00000215160,ENSG00000182533,ENSG00000180914,ENSG00000281863,ENSG00000199815
chr3	8853237	8853352	3:8853237-8853352	ENSG00000215160,ENSG00000182533,ENSG00000281863,ENSG00000199815
chr3	8963175	8963752	3:8963175-8963752	ENSG00000070950,ENSG00000281863,ENSG00000199815,ENSG00000224808,ENSG00000228723,ENSG00000227929,ENSG00000214041
chr3	8996631	8997188	3:8996631-8997188	ENSG00000281863,ENSG00000199815,ENSG00000196220,ENSG00000224808,ENSG00000287623,ENSG00000228723,ENSG00000227929,ENSG00000214041
chr3	9036723	9037318	3:9036723-9037318	ENSG00000281863,ENSG00000199815,ENSG00000196220,ENSG00000224808,ENSG00000287623,ENSG00000228723,ENSG00000227929
chr3	9111959	9112188	3:9111959-9112188	ENSG00000281863,ENSG00000199815,ENSG00000196220,ENSG00000224808,ENSG00000287623,ENSG00000228723,ENSG00000227929,ENSG00000156959
chr3	9153937	9154372	3:9153937-9154372	ENSG00000281863,ENSG00000199815,ENSG00000287623,ENSG00000228723,ENSG00000227929
chr3	9249372	9249791	3:9249372-9249791	ENSG00000281863,ENSG00000199815,ENSG00000196220,ENSG00000228723,ENSG00000227929,ENSG00000235830,ENSG00000214041
chr3	9302645	9302801	3:9302645-9302801	ENSG00000281863,ENSG00000199815,ENSG00000224808,ENSG00000228723,ENSG00000227929,ENSG00000214041,ENSG00000156959
chr3	9317182	9317282	3:9317182-9317282	ENSG00000228723,ENSG00000227929,ENSG00000214041
chr3	9362838	9363412	3:9362838-9363412	ENSG00000196220,ENSG00000254485,ENSG00000214041,ENSG00000134077
chr3	9396012	9398232	3:9396012-9398232	ENSG00000254485,ENSG00000214041,ENSG00000206573,ENSG00000134077,ENSG00000168137
chr3	9398457	9398594	3:9398457-9398594	ENSG00000206573,ENSG00000168137
chr3	9399759	9400164	3:9399759-9400164	ENSG00000254485,ENSG00000214041,ENSG00000206573,ENSG00000134077,ENSG00000168137
chr3	9410836	9411012	3:9410836-9411012	ENSG00000214041,ENSG00000168137
chr3	9422705	9423147	3:9422705-9423147	ENSG00000254485,ENSG00000214041,ENSG00000206573,ENSG00000134077,ENSG00000168137
chr3	9423216	9423359	3:9423216-9423359	ENSG00000214041,ENSG00000206573,ENSG00000168137
chr3	9649033	9649701	3:9649033-9649701	ENSG00000214041,ENSG00000156959,ENSG00000235338,ENSG00000163719,ENSG00000144550
chr3	9715849	9716171	3:9715849-9716171	ENSG00000156959,ENSG00000235338,ENSG00000287878,ENSG00000144550,ENSG00000156983
chr3	9730788	9731947	3:9730788-9731947	ENSG00000156959,ENSG00000235338,ENSG00000287878,ENSG00000144550,ENSG00000156983,ENSG00000114026,ENSG00000241553,ENSG00000250151,ENSG00000214021
chr3	9732022	9732146	3:9732022-9732146	ENSG00000156983,ENSG00000114026
chr3	9749421	9750474	3:9749421-9750474	ENSG00000156959,ENSG00000235338,ENSG00000156983,ENSG00000114026,ENSG00000134072,ENSG00000171148,ENSG00000241553,ENSG00000250151
chr3	9769547	9770194	3:9769547-9770194	ENSG00000114026,ENSG00000134072
chr3	9770232	9770361	3:9770232-9770361	ENSG00000134072
chr3	9770447	9770810	3:9770447-9770810	ENSG00000134072
chr3	9792266	9793384	3:9792266-9793384	ENSG00000114026,ENSG00000171148,ENSG00000241553,ENSG00000250151,ENSG00000214021,ENSG00000269886
chr3	9809641	9810502	3:9809641-9810502	ENSG00000214021,ENSG00000269886
chr3	9843372	9844299	3:9843372-9844299	ENSG00000214021,ENSG00000269886,ENSG00000156990,ENSG00000187288
chr3	9862685	9862974	3:9862685-9862974	ENSG00000187288,ENSG00000163701
chr3	9864523	9864651	3:9864523-9864651	ENSG00000187288
chr3	9890320	9891073	3:9890320-9891073	ENSG00000187288,ENSG00000171135,ENSG00000163701,ENSG00000163703
chr3	9915168	9915457	3:9915168-9915457	ENSG00000187288,ENSG00000163701,ENSG00000163702,ENSG00000288550,ENSG00000212327,ENSG00000163703
chr3	9915580	9916130	3:9915580-9916130	ENSG00000187288,ENSG00000163701,ENSG00000163702,ENSG00000288550,ENSG00000212327,ENSG00000163703
chr3	9916826	9917268	3:9916826-9917268	ENSG00000187288,ENSG00000163701,ENSG00000163702,ENSG00000288550,ENSG00000212327,ENSG00000163703
chr3	9932766	9934121	3:9932766-9934121	ENSG00000163702,ENSG00000288550,ENSG00000163703,ENSG00000230082,ENSG00000269982
chr3	9946165	9947533	3:9946165-9947533	ENSG00000163703,ENSG00000163704,ENSG00000230082,ENSG00000269982
chr3	9976968	9977359	3:9976968-9977359	ENSG00000163704,ENSG00000230082,ENSG00000269982,ENSG00000125037,ENSG00000180385,ENSG00000201182,ENSG00000229217
chr3	9986644	9987267	3:9986644-9987267	ENSG00000269982,ENSG00000125037,ENSG00000180385
chr3	10008734	10008850	3:10008734-10008850	ENSG00000125037,ENSG00000180385,ENSG00000232901,ENSG00000206567
chr3	10008944	10009382	3:10008944-10009382	ENSG00000269982,ENSG00000125037,ENSG00000180385,ENSG00000232901,ENSG00000206567,ENSG00000186162,ENSG00000144554,ENSG00000201182,ENSG00000229217
chr3	10009566	10009700	3:10009566-10009700	ENSG00000125037,ENSG00000180385,ENSG00000232901,ENSG00000206567
chr3	10010775	10011686	3:10010775-10011686	ENSG00000269982,ENSG00000125037,ENSG00000180385,ENSG00000232901,ENSG00000206567,ENSG00000186162,ENSG00000144554,ENSG00000201182,ENSG00000229217
chr3	10013064	10013242	3:10013064-10013242	ENSG00000125037,ENSG00000206567,ENSG00000201182
chr3	10015137	10015999	3:10015137-10015999	ENSG00000269982,ENSG00000125037,ENSG00000206567,ENSG00000186162,ENSG00000144554,ENSG00000201182,ENSG00000229217,ENSG00000231177
chr3	10026205	10026537	3:10026205-10026537	ENSG00000186162,ENSG00000144554,ENSG00000201182,ENSG00000229217
chr3	10115419	10115895	3:10115419-10115895	ENSG00000269982,ENSG00000144554,ENSG00000201182,ENSG00000229217,ENSG00000163705,ENSG00000254999,ENSG00000134086,ENSG00000287086,ENSG00000231177,ENSG00000157017,ENSG00000240288,ENSG00000276678
chr3	10141419	10142315	3:10141419-10142315	ENSG00000201182,ENSG00000229217,ENSG00000163705,ENSG00000254999,ENSG00000134086,ENSG00000287086,ENSG00000134070,ENSG00000231177,ENSG00000157017,ENSG00000240288,ENSG00000276678,ENSG00000216135
chr3	10164752	10165091	3:10164752-10165091	ENSG00000229217,ENSG00000163705,ENSG00000134086,ENSG00000287086,ENSG00000134070,ENSG00000231177,ENSG00000157017,ENSG00000240288,ENSG00000276678
chr3	10173811	10174392	3:10173811-10174392	ENSG00000229217,ENSG00000163705,ENSG00000287086,ENSG00000134070,ENSG00000231177,ENSG00000157017,ENSG00000240288,ENSG00000276678
chr3	10186276	10186376	3:10186276-10186376	ENSG00000231177
chr3	10189646	10189848	3:10189646-10189848	ENSG00000231177
chr3	10192025	10192474	3:10192025-10192474	ENSG00000229217,ENSG00000163705,ENSG00000287086,ENSG00000134070,ENSG00000231177,ENSG00000157017,ENSG00000240288,ENSG00000276678
chr3	10196797	10196988	3:10196797-10196988	ENSG00000231177,ENSG00000157017
chr3	10224895	10225150	3:10224895-10225150	ENSG00000229217,ENSG00000163705,ENSG00000287086,ENSG00000134070,ENSG00000231177,ENSG00000157017,ENSG00000240288,ENSG00000276678
chr3	10247901	10248040	3:10247901-10248040	ENSG00000157014,ENSG00000272410,ENSG00000231177,ENSG00000157017,ENSG00000240288,ENSG00000276678
chr3	10248087	10248899	3:10248087-10248899	ENSG00000201182,ENSG00000229217,ENSG00000163705,ENSG00000157014,ENSG00000272410,ENSG00000231177,ENSG00000157017,ENSG00000240288,ENSG00000276678,ENSG00000216135
chr3	10320895	10321467	3:10320895-10321467	ENSG00000231177,ENSG00000157017,ENSG00000240288,ENSG00000276678,ENSG00000157020,ENSG00000157087,ENSG00000264534,ENSG00000216135,ENSG00000236999,ENSG00000224771
chr3	10956142	10956454	3:10956142-10956454	ENSG00000216135,ENSG00000236999,ENSG00000224771,ENSG00000226567,ENSG00000230599,ENSG00000132164,ENSG00000286962,ENSG00000157103,ENSG00000232287
chr3	10957040	10957262	3:10957040-10957262	ENSG00000236999,ENSG00000226567,ENSG00000230599,ENSG00000132164,ENSG00000286962,ENSG00000232287
chr3	10992101	10992240	3:10992101-10992240	ENSG00000286962,ENSG00000157103,ENSG00000232287
chr3	10992545	10992821	3:10992545-10992821	ENSG00000286962,ENSG00000157103,ENSG00000232287
chr3	11059642	11059770	3:11059642-11059770	ENSG00000224771,ENSG00000226567,ENSG00000230599,ENSG00000132164,ENSG00000286962,ENSG00000232287,ENSG00000287964
chr3	11096373	11096843	3:11096373-11096843	ENSG00000236999,ENSG00000224771,ENSG00000226567,ENSG00000230599,ENSG00000132164,ENSG00000232287,ENSG00000287964,ENSG00000285906,ENSG00000213964
chr3	11096900	11097051	3:11096900-11097051	ENSG00000226567,ENSG00000230599,ENSG00000132164,ENSG00000232287,ENSG00000287964,ENSG00000285906,ENSG00000213964
chr3	11136838	11137256	3:11136838-11137256	ENSG00000230599,ENSG00000232287,ENSG00000196639,ENSG00000285906,ENSG00000213964
chr3	11155528	11155642	3:11155528-11155642	ENSG00000196639,ENSG00000285906,ENSG00000213964
chr3	11159675	11159889	3:11159675-11159889	ENSG00000196639,ENSG00000285906,ENSG00000213964
chr3	11185739	11185888	3:11185739-11185888	ENSG00000285906,ENSG00000213964
chr3	11272113	11272643	3:11272113-11272643	ENSG00000285906,ENSG00000213964,ENSG00000197548,ENSG00000226621
chr3	11282874	11283212	3:11282874-11283212	ENSG00000285906,ENSG00000213964,ENSG00000197548,ENSG00000226621
chr3	11288773	11289655	3:11288773-11289655	ENSG00000285906,ENSG00000213964,ENSG00000197548,ENSG00000226621
chr3	11367155	11367407	3:11367155-11367407	ENSG00000285906,ENSG00000213964,ENSG00000197548
chr3	11367443	11367588	3:11367443-11367588	ENSG00000197548
chr3	11434096	11434575	3:11434096-11434575	ENSG00000231897,ENSG00000251038
chr3	11453528	11453749	3:11453528-11453749	-
chr3	11466124	11466235	3:11466124-11466235	-
chr3	11466379	11466647	3:11466379-11466647	-
chr3	11477707	11477891	3:11477707-11477891	ENSG00000235240
chr3	11481632	11481814	3:11481632-11481814	ENSG00000235240
chr3	11482041	11482302	3:11482041-11482302	ENSG00000235240
chr3	11508732	11508910	3:11508732-11508910	-
chr3	11509023	11509621	3:11509023-11509621	ENSG00000235240,ENSG00000270531
chr3	11514458	11514628	3:11514458-11514628	ENSG00000270531
chr3	11530140	11530364	3:11530140-11530364	ENSG00000270531
chr3	11544907	11545140	3:11544907-11545140	-
chr3	11545385	11545685	3:11545385-11545685	ENSG00000270531
chr3	11551117	11551267	3:11551117-11551267	-
chr3	11553509	11554289	3:11553509-11554289	ENSG00000270531
chr3	11557388	11557549	3:11557388-11557549	-
chr3	11558125	11558256	3:11558125-11558256	-
chr3	11565269	11565424	3:11565269-11565424	ENSG00000144560
chr3	11568581	11568972	3:11568581-11568972	ENSG00000144560
chr3	11582165	11582481	3:11582165-11582481	ENSG00000144560
chr3	11591273	11591834	3:11591273-11591834	-
chr3	11592599	11592714	3:11592599-11592714	-
chr3	11600430	11601080	3:11600430-11601080	ENSG00000144560,ENSG00000271716,ENSG00000272483
chr3	11601871	11602169	3:11601871-11602169	ENSG00000144560,ENSG00000271716,ENSG00000272483
chr3	11603546	11604284	3:11603546-11604284	ENSG00000144560,ENSG00000271716,ENSG00000272483
chr3	11604682	11604821	3:11604682-11604821	ENSG00000144560,ENSG00000271716,ENSG00000272483
chr3	11610066	11610232	3:11610066-11610232	ENSG00000144560,ENSG00000271716,ENSG00000272483
chr3	11610358	11610605	3:11610358-11610605	ENSG00000144560,ENSG00000271716,ENSG00000272483
chr3	11641735	11641926	3:11641735-11641926	ENSG00000144560
chr3	11642444	11643455	3:11642444-11643455	ENSG00000144560
chr3	11643621	11644207	3:11643621-11644207	ENSG00000144560
chr3	11671940	11672060	3:11671940-11672060	-
chr3	11717036	11717232	3:11717036-11717232	ENSG00000144560
chr3	11718119	11718321	3:11718119-11718321	ENSG00000144560
chr3	11718719	11718886	3:11718719-11718886	ENSG00000144560
chr3	11718980	11719983	3:11718980-11719983	ENSG00000144560
chr3	11720103	11720902	3:11720103-11720902	ENSG00000144560
chr3	11770582	11770682	3:11770582-11770682	ENSG00000144560,ENSG00000224263,ENSG00000231897
chr3	11846540	11847186	3:11846540-11847186	ENSG00000144559,ENSG00000230342,ENSG00000224263,ENSG00000225275,ENSG00000231897,ENSG00000251038,ENSG00000263988,ENSG00000226642
chr3	12135148	12135289	3:12135148-12135289	ENSG00000226642,ENSG00000154743
chr3	12139296	12139516	3:12139296-12139516	ENSG00000263988,ENSG00000226642,ENSG00000154743
chr3	12143797	12144775	3:12143797-12144775	ENSG00000225275,ENSG00000231897,ENSG00000263988,ENSG00000157152,ENSG00000226642,ENSG00000157150,ENSG00000233026,ENSG00000236062,ENSG00000225026,ENSG00000154743
chr3	12148039	12148590	3:12148039-12148590	ENSG00000157152,ENSG00000226642,ENSG00000157150,ENSG00000233026,ENSG00000225026
chr3	12155797	12156156	3:12155797-12156156	ENSG00000225275,ENSG00000263988,ENSG00000157152,ENSG00000226642,ENSG00000157150,ENSG00000233026,ENSG00000236062
chr3	12158529	12159139	3:12158529-12159139	ENSG00000157152,ENSG00000226642,ENSG00000157150,ENSG00000233026,ENSG00000236062
chr3	12159182	12159309	3:12159182-12159309	ENSG00000157152,ENSG00000157150,ENSG00000233026
chr3	12170363	12170531	3:12170363-12170531	ENSG00000233026
chr3	12175977	12176111	3:12175977-12176111	ENSG00000226642,ENSG00000233026,ENSG00000236062,ENSG00000225026,ENSG00000154743
chr3	12239329	12239677	3:12239329-12239677	ENSG00000263988,ENSG00000226642,ENSG00000236062,ENSG00000225026
chr3	12287635	12287747	3:12287635-12287747	ENSG00000236062,ENSG00000132170,ENSG00000225026
chr3	12287864	12288052	3:12287864-12288052	ENSG00000236062,ENSG00000132170,ENSG00000225026
chr3	12353860	12354013	3:12353860-12354013	ENSG00000236062,ENSG00000132170,ENSG00000225026
chr3	12393978	12394186	3:12393978-12394186	ENSG00000132170,ENSG00000225026
chr3	12405786	12406058	3:12405786-12406058	ENSG00000226642,ENSG00000132170,ENSG00000225026
chr3	12436473	12436972	3:12436473-12436972	ENSG00000225026
chr3	12440916	12441295	3:12440916-12441295	ENSG00000236062,ENSG00000225026
chr3	12479984	12480084	3:12479984-12480084	ENSG00000154743
chr3	12484095	12484834	3:12484095-12484834	ENSG00000225026,ENSG00000154743
chr3	12507972	12508210	3:12507972-12508210	ENSG00000200114,ENSG00000251774
chr3	12508319	12508733	3:12508319-12508733	ENSG00000226642,ENSG00000154743,ENSG00000200114,ENSG00000251774,ENSG00000274514
chr3	12556685	12557487	3:12556685-12557487	ENSG00000225526,ENSG00000075975,ENSG00000274514
chr3	12663504	12664649	3:12663504-12664649	ENSG00000225526,ENSG00000075975,ENSG00000274514,ENSG00000132155,ENSG00000233252
chr3	12681956	12682093	3:12681956-12682093	ENSG00000274514,ENSG00000233252
chr3	12720073	12720272	3:12720073-12720272	ENSG00000274514,ENSG00000233252,ENSG00000088726,ENSG00000213943
chr3	12750705	12750805	3:12750705-12750805	ENSG00000088726,ENSG00000213943
chr3	12796423	12796784	3:12796423-12796784	ENSG00000213943,ENSG00000144712,ENSG00000272263
chr3	12809956	12810677	3:12809956-12810677	ENSG00000274514,ENSG00000088726,ENSG00000213943,ENSG00000144712,ENSG00000272263,ENSG00000144713,ENSG00000207496
chr3	12841094	12842079	3:12841094-12842079	ENSG00000213943,ENSG00000272263,ENSG00000144713,ENSG00000207496,ENSG00000250939
chr3	12853292	12853540	3:12853292-12853540	ENSG00000272263,ENSG00000144713,ENSG00000207496,ENSG00000250939
chr3	12868036	12868355	3:12868036-12868355	ENSG00000213943,ENSG00000272263,ENSG00000144713,ENSG00000207496,ENSG00000250939,ENSG00000232746
chr3	12868423	12868568	3:12868423-12868568	ENSG00000272263,ENSG00000250939,ENSG00000232746
chr3	12871117	12871227	3:12871117-12871227	ENSG00000251038,ENSG00000232746
chr3	12892056	12892165	3:12892056-12892165	ENSG00000213943,ENSG00000232746
chr3	12938511	12938723	3:12938511-12938723	-
chr3	12967262	12968228	3:12967262-12968228	ENSG00000144711
chr3	12994004	12994575	3:12994004-12994575	ENSG00000144711
chr3	12994665	12995370	3:12994665-12995370	ENSG00000144711,ENSG00000231362
chr3	12999467	12999584	3:12999467-12999584	ENSG00000144711
chr3	13016375	13016475	3:13016375-13016475	ENSG00000144711,ENSG00000231362
chr3	13019353	13019604	3:13019353-13019604	ENSG00000144711,ENSG00000231362
chr3	13022291	13022943	3:13022291-13022943	ENSG00000144711,ENSG00000231362
chr3	13023240	13023360	3:13023240-13023360	ENSG00000144711,ENSG00000231362
chr3	13025217	13025455	3:13025217-13025455	ENSG00000144711,ENSG00000231362
chr3	13080684	13080884	3:13080684-13080884	ENSG00000231362
chr3	13081713	13081867	3:13081713-13081867	ENSG00000231362
chr3	13092272	13092501	3:13092272-13092501	ENSG00000231362,ENSG00000238138,ENSG00000223398
chr3	13092720	13092921	3:13092720-13092921	ENSG00000231362,ENSG00000238138,ENSG00000223398
chr3	13223882	13224154	3:13223882-13224154	-
chr3	13276518	13277749	3:13276518-13277749	ENSG00000144711
chr3	13277943	13278226	3:13277943-13278226	ENSG00000144711
chr3	13281541	13282311	3:13281541-13282311	ENSG00000144711
chr3	13283212	13283361	3:13283212-13283361	ENSG00000144711
chr3	13347719	13347852	3:13347719-13347852	ENSG00000132182
chr3	13451606	13452139	3:13451606-13452139	ENSG00000132182,ENSG00000238138,ENSG00000223398,ENSG00000244502,ENSG00000163517
chr3	13452850	13452957	3:13452850-13452957	ENSG00000132182,ENSG00000238138,ENSG00000223398
chr3	13479373	13480767	3:13479373-13480767	ENSG00000238138,ENSG00000223398,ENSG00000244502,ENSG00000163517
chr3	13496285	13496720	3:13496285-13496720	ENSG00000244502,ENSG00000163517,ENSG00000224514
chr3	13515732	13515872	3:13515732-13515872	-
chr3	13516098	13517952	3:13516098-13517952	-
chr3	13518436	13519393	3:13518436-13519393	-
chr3	13520210	13520530	3:13520210-13520530	-
chr3	13525124	13525275	3:13525124-13525275	-
chr3	13525344	13525516	3:13525344-13525516	-
chr3	13525907	13526204	3:13525907-13526204	-
chr3	13528555	13529104	3:13528555-13529104	-
chr3	13530339	13530550	3:13530339-13530550	-
chr3	13532079	13532503	3:13532079-13532503	-
chr3	13532823	13532946	3:13532823-13532946	-
chr3	13537024	13537144	3:13537024-13537144	-
chr3	13537953	13538157	3:13537953-13538157	-
chr3	13539725	13539990	3:13539725-13539990	-
chr3	13540267	13540950	3:13540267-13540950	ENSG00000163520
chr3	13543197	13543812	3:13543197-13543812	ENSG00000163520
chr3	13544558	13544829	3:13544558-13544829	ENSG00000163520
chr3	13546636	13547334	3:13546636-13547334	ENSG00000163520
chr3	13548073	13549796	3:13548073-13549796	ENSG00000163520
chr3	13549876	13550001	3:13549876-13550001	ENSG00000163520
chr3	13550118	13550271	3:13550118-13550271	ENSG00000163520
chr3	13557597	13557802	3:13557597-13557802	-
chr3	13559803	13560109	3:13559803-13560109	-
chr3	13560262	13560422	3:13560262-13560422	ENSG00000163520
chr3	13574945	13575129	3:13574945-13575129	-
chr3	13579179	13579337	3:13579179-13579337	-
chr3	13582030	13582290	3:13582030-13582290	-
chr3	13582939	13583153	3:13582939-13583153	-
chr3	13612825	13613345	3:13612825-13613345	ENSG00000163520
chr3	13639130	13639296	3:13639130-13639296	ENSG00000163520
chr3	13648249	13648504	3:13648249-13648504	ENSG00000163517,ENSG00000224514
chr3	13650498	13650792	3:13650498-13650792	ENSG00000224514,ENSG00000154764
chr3	13655359	13655536	3:13655359-13655536	ENSG00000224514,ENSG00000154764
chr3	13895215	13895747	3:13895215-13895747	ENSG00000154764,ENSG00000233121,ENSG00000275340,ENSG00000180438,ENSG00000287059,ENSG00000224752,ENSG00000163528,ENSG00000170876,ENSG00000228242,ENSG00000144596,ENSG00000207163,ENSG00000234123
chr3	14124216	14126205	3:14124216-14126205	ENSG00000275340,ENSG00000180438,ENSG00000287059,ENSG00000224752,ENSG00000163528,ENSG00000170876,ENSG00000268279,ENSG00000228242,ENSG00000154767,ENSG00000170860
chr3	14143850	14145075	3:14143850-14145075	ENSG00000163528,ENSG00000170876,ENSG00000268279,ENSG00000228242,ENSG00000154767
chr3	14178094	14179038	3:14178094-14179038	ENSG00000180438,ENSG00000287059,ENSG00000224752,ENSG00000163528,ENSG00000170876,ENSG00000268279,ENSG00000228242,ENSG00000154767,ENSG00000170860,ENSG00000207163
chr3	14203548	14203795	3:14203548-14203795	ENSG00000224752,ENSG00000144596,ENSG00000207163,ENSG00000234123
chr3	14204979	14205311	3:14204979-14205311	ENSG00000224752,ENSG00000144596,ENSG00000207163,ENSG00000283392
chr3	14223046	14223269	3:14223046-14223269	ENSG00000207163
chr3	14235968	14236243	3:14235968-14236243	ENSG00000144596,ENSG00000207163,ENSG00000234123
chr3	14237557	14237784	3:14237557-14237784	ENSG00000224752,ENSG00000144596,ENSG00000207163,ENSG00000234123,ENSG00000283392
chr3	14248947	14249559	3:14248947-14249559	ENSG00000180438,ENSG00000287059,ENSG00000224752,ENSG00000144596,ENSG00000207163,ENSG00000234123,ENSG00000283392
chr3	14253265	14253516	3:14253265-14253516	ENSG00000144596,ENSG00000207163,ENSG00000234123
chr3	14261297	14261402	3:14261297-14261402	ENSG00000144596,ENSG00000207163
chr3	14266368	14266682	3:14266368-14266682	ENSG00000144596,ENSG00000207163,ENSG00000234123,ENSG00000283392
chr3	14289580	14289830	3:14289580-14289830	ENSG00000255021,ENSG00000144596,ENSG00000207163,ENSG00000234123,ENSG00000283392
chr3	14301095	14301345	3:14301095-14301345	ENSG00000255021
chr3	14358412	14358872	3:14358412-14358872	ENSG00000251576,ENSG00000144596,ENSG00000207163
chr3	14391207	14391414	3:14391207-14391414	ENSG00000199609,ENSG00000131389
chr3	14402122	14403031	3:14402122-14403031	ENSG00000199609,ENSG00000131389
chr3	14432319	14432505	3:14432319-14432505	ENSG00000131389
chr3	14452074	14453598	3:14452074-14453598	ENSG00000131389,ENSG00000144596,ENSG00000207163,ENSG00000234123,ENSG00000283392
chr3	14460578	14461138	3:14460578-14461138	ENSG00000131389,ENSG00000144596,ENSG00000207163
chr3	14651263	14652200	3:14651263-14652200	ENSG00000144596,ENSG00000207163,ENSG00000234123,ENSG00000283392,ENSG00000235629,ENSG00000154781,ENSG00000131379
chr3	14673891	14674023	3:14673891-14674023	ENSG00000154781,ENSG00000131379
chr3	14725034	14725372	3:14725034-14725372	ENSG00000234123,ENSG00000283392,ENSG00000131379,ENSG00000230172
chr3	14725927	14726589	3:14725927-14726589	ENSG00000234123,ENSG00000283392,ENSG00000131379,ENSG00000230172
chr3	14791439	14791577	3:14791439-14791577	ENSG00000230172,ENSG00000285969
chr3	14793396	14793900	3:14793396-14793900	ENSG00000234123,ENSG00000230172,ENSG00000285969
chr3	14810266	14810594	3:14810266-14810594	ENSG00000230172,ENSG00000260902,ENSG00000154783
chr3	14810689	14810833	3:14810689-14810833	ENSG00000230172,ENSG00000260902,ENSG00000154783
chr3	14811248	14811348	3:14811248-14811348	ENSG00000230172,ENSG00000260902,ENSG00000154783
chr3	14836082	14836464	3:14836082-14836464	ENSG00000234123,ENSG00000283392,ENSG00000230172
chr3	14837642	14838223	3:14837642-14838223	ENSG00000230172
chr3	14848045	14848145	3:14848045-14848145	-
chr3	14852787	14852994	3:14852787-14852994	-
chr3	14853650	14853870	3:14853650-14853870	ENSG00000230172,ENSG00000227578
chr3	14861202	14861312	3:14861202-14861312	ENSG00000230172
chr3	14877022	14877235	3:14877022-14877235	ENSG00000154783
chr3	14902703	14903125	3:14902703-14903125	ENSG00000144596,ENSG00000207163,ENSG00000234123,ENSG00000283392,ENSG00000230172,ENSG00000154783
chr3	14921143	14921432	3:14921143-14921432	ENSG00000144596,ENSG00000283392,ENSG00000131379,ENSG00000230172,ENSG00000177463,ENSG00000228874,ENSG00000227578
chr3	14947056	14948806	3:14947056-14948806	ENSG00000225733,ENSG00000177463,ENSG00000227578
chr3	15064876	15065512	3:15064876-15065512	ENSG00000131368,ENSG00000131381,ENSG00000228874,ENSG00000227578
chr3	15094270	15094481	3:15094270-15094481	ENSG00000131381,ENSG00000228874,ENSG00000227578
chr3	15098744	15099789	3:15098744-15099789	ENSG00000131368,ENSG00000131381,ENSG00000228874,ENSG00000227578,ENSG00000230524,ENSG00000131375
chr3	15202797	15202953	3:15202797-15202953	-
chr3	15205854	15206807	3:15205854-15206807	-
chr3	15207096	15207235	3:15207096-15207235	-
chr3	15268019	15268275	3:15268019-15268275	ENSG00000228874,ENSG00000227578,ENSG00000230524,ENSG00000131375,ENSG00000224660,ENSG00000131370,ENSG00000226427,ENSG00000206562,ENSG00000249786,ENSG00000206561,ENSG00000263573,ENSG00000288077,ENSG00000241064
chr3	15269405	15269879	3:15269405-15269879	ENSG00000228874,ENSG00000227578,ENSG00000230524,ENSG00000131375,ENSG00000224660,ENSG00000131370,ENSG00000226427,ENSG00000206562,ENSG00000249786,ENSG00000206561,ENSG00000263573,ENSG00000288077,ENSG00000241064
chr3	15287452	15288130	3:15287452-15288130	ENSG00000228874,ENSG00000227578,ENSG00000230524,ENSG00000131375,ENSG00000224660,ENSG00000131370,ENSG00000249786,ENSG00000206561,ENSG00000263573,ENSG00000288077,ENSG00000241064
chr3	15292829	15293473	3:15292829-15293473	ENSG00000228874,ENSG00000131375,ENSG00000224660,ENSG00000249786
chr3	15295563	15295893	3:15295563-15295893	ENSG00000228874,ENSG00000230524,ENSG00000131375,ENSG00000224660,ENSG00000206561,ENSG00000263573,ENSG00000241064
chr3	15315162	15315262	3:15315162-15315262	-
chr3	15316720	15317526	3:15316720-15317526	ENSG00000230524,ENSG00000131375,ENSG00000224660,ENSG00000131370,ENSG00000206561,ENSG00000263573,ENSG00000288077
chr3	15319533	15320001	3:15319533-15320001	ENSG00000228874,ENSG00000227578,ENSG00000230524,ENSG00000131375,ENSG00000224660,ENSG00000131370,ENSG00000201162,ENSG00000249786,ENSG00000206561,ENSG00000263573,ENSG00000288077,ENSG00000241064
chr3	15320472	15320586	3:15320472-15320586	ENSG00000131370
chr3	15320748	15320938	3:15320748-15320938	-
chr3	15324565	15324902	3:15324565-15324902	-
chr3	15325384	15325494	3:15325384-15325494	ENSG00000131370
chr3	15329453	15329876	3:15329453-15329876	ENSG00000131370,ENSG00000201162
chr3	15330077	15330584	3:15330077-15330584	ENSG00000227578,ENSG00000230524,ENSG00000131375,ENSG00000224660,ENSG00000131370,ENSG00000201162,ENSG00000226427,ENSG00000249786,ENSG00000206561,ENSG00000263573,ENSG00000288077,ENSG00000241064
chr3	15331490	15333055	3:15331490-15333055	ENSG00000230524,ENSG00000131375,ENSG00000224660,ENSG00000131370,ENSG00000201162,ENSG00000226427
chr3	15378124	15378506	3:15378124-15378506	ENSG00000227578,ENSG00000230524,ENSG00000131375,ENSG00000224660,ENSG00000131370,ENSG00000226427,ENSG00000206562,ENSG00000144597,ENSG00000249786,ENSG00000206561,ENSG00000263573,ENSG00000288077,ENSG00000241064
chr3	15427418	15427691	3:15427418-15427691	ENSG00000230524,ENSG00000131375,ENSG00000206562,ENSG00000144597,ENSG00000206926,ENSG00000249786,ENSG00000206561,ENSG00000263573,ENSG00000288077,ENSG00000241064
chr3	15601304	15602321	3:15601304-15602321	-
chr3	15630245	15630430	3:15630245-15630430	ENSG00000131373,ENSG00000169814,ENSG00000264354,ENSG00000279465,ENSG00000270409,ENSG00000263740
chr3	15647020	15647228	3:15647020-15647228	ENSG00000131373,ENSG00000169814,ENSG00000264354,ENSG00000279465,ENSG00000270409,ENSG00000263740
chr3	15768964	15769286	3:15768964-15769286	ENSG00000263573,ENSG00000131373,ENSG00000169814,ENSG00000206560,ENSG00000264354,ENSG00000279465,ENSG00000270409,ENSG00000263740
chr3	15797587	15798258	3:15797587-15798258	ENSG00000131373,ENSG00000169814,ENSG00000206560,ENSG00000264354,ENSG00000279465,ENSG00000270409,ENSG00000263740
chr3	15859515	15860193	3:15859515-15860193	ENSG00000131373,ENSG00000169814,ENSG00000206560,ENSG00000287042,ENSG00000207815,ENSG00000224728,ENSG00000286689
chr3	15903334	15903491	3:15903334-15903491	ENSG00000287042,ENSG00000207815,ENSG00000224728,ENSG00000286689
chr3	15934777	15935110	3:15934777-15935110	ENSG00000264354,ENSG00000207815,ENSG00000224728,ENSG00000286689
chr3	16048788	16048991	3:16048788-16048991	ENSG00000207815,ENSG00000224728,ENSG00000286689
chr3	16053777	16054108	3:16053777-16054108	ENSG00000286689
chr3	16055665	16056561	3:16055665-16056561	ENSG00000286689
chr3	16059848	16061333	3:16059848-16061333	ENSG00000207815,ENSG00000224728,ENSG00000286689
chr3	16064571	16065534	3:16064571-16065534	ENSG00000286689
chr3	16085993	16086191	3:16085993-16086191	-
chr3	16096885	16097079	3:16096885-16097079	-
chr3	16102605	16103862	3:16102605-16103862	ENSG00000228874,ENSG00000224728
chr3	16113142	16113417	3:16113142-16113417	-
chr3	16113788	16114094	3:16113788-16114094	-
chr3	16114224	16115143	3:16114224-16115143	-
chr3	16122227	16122373	3:16122227-16122373	-
chr3	16130073	16130269	3:16130073-16130269	-
chr3	16132956	16133285	3:16132956-16133285	-
chr3	16136065	16136599	3:16136065-16136599	-
chr3	16136790	16136983	3:16136790-16136983	-
chr3	16140234	16140966	3:16140234-16140966	ENSG00000227578,ENSG00000264354,ENSG00000263740,ENSG00000207815,ENSG00000286689
chr3	16148790	16149294	3:16148790-16149294	ENSG00000207815,ENSG00000286689
chr3	16151162	16151443	3:16151162-16151443	-
chr3	16173975	16174819	3:16173975-16174819	ENSG00000207815,ENSG00000224728,ENSG00000286689,ENSG00000131386
chr3	16175094	16175583	3:16175094-16175583	ENSG00000131386
chr3	16178009	16178896	3:16178009-16178896	-
chr3	16181307	16181898	3:16181307-16181898	ENSG00000286689,ENSG00000131386
chr3	16183600	16184199	3:16183600-16184199	ENSG00000286689,ENSG00000131386
chr3	16190801	16190933	3:16190801-16190933	-
chr3	16236814	16237102	3:16236814-16237102	-
chr3	16237139	16237278	3:16237139-16237278	-
chr3	16240225	16240550	3:16240225-16240550	ENSG00000285654
chr3	16247338	16247560	3:16247338-16247560	ENSG00000285654,ENSG00000270739
chr3	16253636	16253814	3:16253636-16253814	ENSG00000285654,ENSG00000154813,ENSG00000154814,ENSG00000270739
chr3	16264316	16265570	3:16264316-16265570	ENSG00000131373,ENSG00000285654,ENSG00000154813,ENSG00000154814,ENSG00000270739
chr3	16312043	16312167	3:16312043-16312167	ENSG00000270739,ENSG00000271964,ENSG00000272529,ENSG00000287377
chr3	16312228	16312490	3:16312228-16312490	ENSG00000270739,ENSG00000271964,ENSG00000272529,ENSG00000287377
chr3	16339047	16339461	3:16339047-16339461	ENSG00000154814,ENSG00000270739,ENSG00000272498,ENSG00000272529,ENSG00000287377
chr3	16392833	16393000	3:16392833-16393000	ENSG00000272529,ENSG00000287377
chr3	16399535	16399783	3:16399535-16399783	ENSG00000272529,ENSG00000287377
chr3	16418504	16418631	3:16418504-16418631	ENSG00000287377
chr3	16427126	16427901	3:16427126-16427901	ENSG00000270739,ENSG00000131378,ENSG00000272529,ENSG00000287377
chr3	16437690	16437894	3:16437690-16437894	ENSG00000131378,ENSG00000288050
chr3	16438706	16438919	3:16438706-16438919	ENSG00000131378,ENSG00000288050
chr3	16439208	16440019	3:16439208-16440019	ENSG00000131378,ENSG00000287377,ENSG00000288050
chr3	16441286	16441603	3:16441286-16441603	ENSG00000287377,ENSG00000288050
chr3	16448639	16449093	3:16448639-16449093	ENSG00000287377,ENSG00000288050
chr3	16454930	16455547	3:16454930-16455547	ENSG00000270739,ENSG00000272529,ENSG00000287377
chr3	16457080	16457272	3:16457080-16457272	ENSG00000287377
chr3	16464013	16464201	3:16464013-16464201	ENSG00000287377
chr3	16472641	16472906	3:16472641-16472906	ENSG00000131378
chr3	16475047	16475285	3:16475047-16475285	ENSG00000131378,ENSG00000287377
chr3	16477267	16477681	3:16477267-16477681	ENSG00000131378
chr3	16478554	16478912	3:16478554-16478912	ENSG00000131378,ENSG00000287377
chr3	16484270	16484559	3:16484270-16484559	ENSG00000131378
chr3	16511870	16513188	3:16511870-16513188	ENSG00000270739,ENSG00000131378,ENSG00000287377,ENSG00000233570,ENSG00000269391
chr3	16513231	16513944	3:16513231-16513944	ENSG00000270739,ENSG00000131378,ENSG00000287377,ENSG00000233570,ENSG00000269391
chr3	16517330	16517462	3:16517330-16517462	ENSG00000131378,ENSG00000233570,ENSG00000269391
chr3	16528641	16528770	3:16528641-16528770	ENSG00000233570,ENSG00000269391
chr3	16550876	16551098	3:16550876-16551098	ENSG00000154814,ENSG00000270739,ENSG00000233570
chr3	16741528	16741658	3:16741528-16741658	ENSG00000092345,ENSG00000229271,ENSG00000224039,ENSG00000283885,ENSG00000226441
chr3	16807555	16807699	3:16807555-16807699	ENSG00000092345,ENSG00000229271,ENSG00000224039,ENSG00000154822,ENSG00000283885,ENSG00000226441
chr3	16884084	16885314	3:16884084-16885314	ENSG00000092345,ENSG00000229271,ENSG00000224039,ENSG00000154822,ENSG00000283885,ENSG00000226441
chr3	16885364	16885649	3:16885364-16885649	ENSG00000092345,ENSG00000229271,ENSG00000224039,ENSG00000154822,ENSG00000283885,ENSG00000226441
chr3	17136200	17136747	3:17136200-17136747	ENSG00000092345,ENSG00000229271,ENSG00000224039,ENSG00000283885,ENSG00000226441,ENSG00000285731,ENSG00000231780,ENSG00000214286
chr3	17140736	17140864	3:17140736-17140864	ENSG00000092345,ENSG00000229271,ENSG00000224039,ENSG00000283885,ENSG00000226441,ENSG00000285731
chr3	17411534	17411706	3:17411534-17411706	ENSG00000092345,ENSG00000131374,ENSG00000231780,ENSG00000227309,ENSG00000233133,ENSG00000213383,ENSG00000214286
chr3	17535463	17535595	3:17535463-17535595	ENSG00000231780,ENSG00000227309,ENSG00000271841,ENSG00000233133,ENSG00000213383,ENSG00000214286
chr3	17632574	17632680	3:17632574-17632680	ENSG00000227309,ENSG00000271841,ENSG00000233133,ENSG00000213383,ENSG00000214286
chr3	17635784	17635982	3:17635784-17635982	ENSG00000231780,ENSG00000227309,ENSG00000271841,ENSG00000233133,ENSG00000213383,ENSG00000214286
chr3	17639847	17639990	3:17639847-17639990	ENSG00000231780,ENSG00000227309,ENSG00000271841,ENSG00000233133,ENSG00000213383,ENSG00000214286
chr3	17645188	17645288	3:17645188-17645288	ENSG00000231780,ENSG00000227309,ENSG00000271841,ENSG00000233133,ENSG00000213383,ENSG00000214286
chr3	17741784	17743344	3:17741784-17743344	ENSG00000131374,ENSG00000231780,ENSG00000227309,ENSG00000271841,ENSG00000233133,ENSG00000286352,ENSG00000213383,ENSG00000214286
chr3	17753429	17753619	3:17753429-17753619	ENSG00000131374,ENSG00000227309,ENSG00000233133,ENSG00000286352
chr3	17841352	17841505	3:17841352-17841505	ENSG00000092345,ENSG00000231780,ENSG00000227309,ENSG00000271841,ENSG00000233133,ENSG00000213383,ENSG00000214286,ENSG00000251761
chr3	18008095	18008252	3:18008095-18008252	ENSG00000213383,ENSG00000214286,ENSG00000226238,ENSG00000274840
chr3	18009005	18009267	3:18009005-18009267	ENSG00000213383,ENSG00000214286,ENSG00000226238,ENSG00000274840,ENSG00000251761
chr3	18027304	18027404	3:18027304-18027404	ENSG00000213383,ENSG00000214286,ENSG00000226238,ENSG00000236570,ENSG00000251761
chr3	18352471	18352611	3:18352471-18352611	ENSG00000182568,ENSG00000272477,ENSG00000236570
chr3	18423425	18423585	3:18423425-18423585	ENSG00000182568,ENSG00000272477,ENSG00000228956,ENSG00000236570
chr3	18424708	18425782	3:18424708-18425782	ENSG00000182568,ENSG00000272477,ENSG00000228956,ENSG00000236570
chr3	18444957	18445413	3:18444957-18445413	ENSG00000182568,ENSG00000272477,ENSG00000228956,ENSG00000236570
chr3	18725856	18726086	3:18725856-18726086	ENSG00000228956,ENSG00000236570,ENSG00000251761
chr3	19146767	19147073	3:19146767-19147073	ENSG00000251761,ENSG00000183960,ENSG00000271898,ENSG00000287069
chr3	19216797	19216929	3:19216797-19216929	ENSG00000236570,ENSG00000251761,ENSG00000271898,ENSG00000287069
chr3	19889228	19889433	3:19889228-19889433	ENSG00000251761,ENSG00000271898,ENSG00000229468,ENSG00000230697,ENSG00000201545,ENSG00000183977,ENSG00000163576,ENSG00000287069
chr3	19946565	19947920	3:19946565-19947920	ENSG00000251761,ENSG00000129810,ENSG00000229468,ENSG00000230697,ENSG00000201545,ENSG00000183977,ENSG00000144566,ENSG00000232953,ENSG00000163576,ENSG00000287069
chr3	19970429	19970592	3:19970429-19970592	ENSG00000229468,ENSG00000230697,ENSG00000201545,ENSG00000183977,ENSG00000144566,ENSG00000163576
chr3	20039748	20041852	3:20039748-20041852	ENSG00000114166,ENSG00000229468,ENSG00000230697,ENSG00000201545,ENSG00000183977,ENSG00000144566,ENSG00000163576
chr3	20043446	20043762	3:20043446-20043762	ENSG00000114166,ENSG00000229468,ENSG00000230697,ENSG00000201545,ENSG00000183977
chr3	20060994	20061189	3:20060994-20061189	ENSG00000271898,ENSG00000114166,ENSG00000229468,ENSG00000230697,ENSG00000201545,ENSG00000183977,ENSG00000287069
chr3	20066944	20067105	3:20066944-20067105	ENSG00000271898,ENSG00000229468,ENSG00000230697,ENSG00000201545,ENSG00000183977
chr3	20141416	20141578	3:20141416-20141578	ENSG00000266745,ENSG00000114166,ENSG00000229468,ENSG00000230697,ENSG00000201545,ENSG00000183977
chr3	20141899	20142239	3:20141899-20142239	ENSG00000266745,ENSG00000114166,ENSG00000229468,ENSG00000230697,ENSG00000201545,ENSG00000183977
chr3	20186010	20186640	3:20186010-20186640	ENSG00000199577,ENSG00000231304,ENSG00000129810,ENSG00000229468,ENSG00000230697,ENSG00000201545,ENSG00000183977,ENSG00000163576
chr3	20310604	20311034	3:20310604-20311034	ENSG00000236570,ENSG00000251761,ENSG00000271898,ENSG00000225542,ENSG00000282987,ENSG00000206807,ENSG00000261734,ENSG00000199577,ENSG00000229468,ENSG00000230697,ENSG00000201545,ENSG00000183977,ENSG00000287069
chr3	20330194	20330361	3:20330194-20330361	ENSG00000271898,ENSG00000206807,ENSG00000261734,ENSG00000199577,ENSG00000231304,ENSG00000287069
chr3	20340443	20340610	3:20340443-20340610	ENSG00000251761,ENSG00000271898,ENSG00000206807,ENSG00000261734,ENSG00000199577,ENSG00000231304,ENSG00000287069
chr3	20683991	20684197	3:20683991-20684197	ENSG00000251761,ENSG00000271898,ENSG00000282987,ENSG00000206807,ENSG00000261734,ENSG00000287069
chr3	21055073	21055278	3:21055073-21055278	ENSG00000251761,ENSG00000271898,ENSG00000223351,ENSG00000225542,ENSG00000282987,ENSG00000206807,ENSG00000261734,ENSG00000199577,ENSG00000287069
chr3	21062873	21063051	3:21062873-21063051	ENSG00000223351,ENSG00000225542,ENSG00000282987,ENSG00000206807,ENSG00000261734,ENSG00000287069
chr3	21393903	21394157	3:21393903-21394157	ENSG00000225542,ENSG00000236380,ENSG00000282987,ENSG00000206807,ENSG00000261734,ENSG00000287069
chr3	21645569	21645811	3:21645569-21645811	ENSG00000223351,ENSG00000225542,ENSG00000282987,ENSG00000206807,ENSG00000261734,ENSG00000199577,ENSG00000287069
chr3	21705840	21706006	3:21705840-21706006	ENSG00000223351,ENSG00000225542,ENSG00000282987,ENSG00000206807,ENSG00000287069
chr3	21718289	21718438	3:21718289-21718438	ENSG00000223351,ENSG00000225542,ENSG00000282987,ENSG00000206807
chr3	21750884	21751537	3:21750884-21751537	ENSG00000223351,ENSG00000225542,ENSG00000151789,ENSG00000282987,ENSG00000206807
chr3	21752830	21753035	3:21752830-21753035	ENSG00000223351,ENSG00000225542,ENSG00000151789,ENSG00000282987,ENSG00000206807
chr3	21779975	21780228	3:21779975-21780228	ENSG00000223351,ENSG00000225542,ENSG00000151789,ENSG00000282987,ENSG00000206807
chr3	21786143	21786376	3:21786143-21786376	ENSG00000223351,ENSG00000225542,ENSG00000282987,ENSG00000206807
chr3	21791391	21791616	3:21791391-21791616	ENSG00000223351,ENSG00000225542,ENSG00000206807
chr3	21795110	21795768	3:21795110-21795768	ENSG00000223351,ENSG00000225542,ENSG00000282987,ENSG00000206807,ENSG00000287069
chr3	21796015	21796174	3:21796015-21796174	ENSG00000223351,ENSG00000225542
chr3	21803766	21803915	3:21803766-21803915	ENSG00000223351,ENSG00000225542,ENSG00000282987
chr3	22245230	22245475	3:22245230-22245475	ENSG00000271235,ENSG00000234723,ENSG00000132967,ENSG00000223351,ENSG00000225542,ENSG00000282987
chr3	22360304	22360483	3:22360304-22360483	ENSG00000271235,ENSG00000132967,ENSG00000151789
chr3	22360990	22361344	3:22360990-22361344	ENSG00000226183,ENSG00000271235,ENSG00000234723,ENSG00000132967,ENSG00000151789
chr3	22450851	22451084	3:22450851-22451084	ENSG00000226183,ENSG00000271235,ENSG00000234723,ENSG00000132967
chr3	22451119	22451290	3:22451119-22451290	ENSG00000226183,ENSG00000271235,ENSG00000234723,ENSG00000132967
chr3	22454037	22454137	3:22454037-22454137	ENSG00000226183,ENSG00000271235,ENSG00000234723,ENSG00000132967
chr3	22564211	22564320	3:22564211-22564320	ENSG00000231915,ENSG00000226183,ENSG00000271235,ENSG00000234723
chr3	22951923	22952300	3:22951923-22952300	ENSG00000228171,ENSG00000206728,ENSG00000231915,ENSG00000226183,ENSG00000271235,ENSG00000234723
chr3	23041927	23042709	3:23041927-23042709	ENSG00000228171,ENSG00000206728,ENSG00000215016,ENSG00000231915,ENSG00000226183,ENSG00000271235
chr3	23044615	23044816	3:23044615-23044816	ENSG00000228171,ENSG00000206728,ENSG00000215016,ENSG00000231915,ENSG00000226183,ENSG00000271235
chr3	23113504	23113688	3:23113504-23113688	ENSG00000206728,ENSG00000215016,ENSG00000231915
chr3	23113836	23114062	3:23113836-23114062	ENSG00000228171,ENSG00000206728,ENSG00000215016,ENSG00000231915,ENSG00000226183
chr3	23160013	23160243	3:23160013-23160243	ENSG00000228171,ENSG00000206728,ENSG00000215016,ENSG00000231915
chr3	23174458	23174903	3:23174458-23174903	ENSG00000228171,ENSG00000206728,ENSG00000215016,ENSG00000231915
chr3	23202386	23203638	3:23202386-23203638	ENSG00000206728,ENSG00000182247,ENSG00000233153
chr3	23203799	23203999	3:23203799-23203999	ENSG00000206728,ENSG00000182247,ENSG00000233153
chr3	23455185	23455394	3:23455185-23455394	ENSG00000231395,ENSG00000228171,ENSG00000206728,ENSG00000271235
chr3	23455836	23456092	3:23455836-23456092	ENSG00000228171,ENSG00000206728
chr3	23611850	23612303	3:23611850-23612303	ENSG00000252562,ENSG00000228171
chr3	23612339	23612602	3:23612339-23612602	ENSG00000252562,ENSG00000228171,ENSG00000206728
chr3	23648737	23648898	3:23648737-23648898	ENSG00000212269
chr3	23663272	23663541	3:23663272-23663541	ENSG00000228171,ENSG00000206728
chr3	23685810	23686081	3:23685810-23686081	ENSG00000231395,ENSG00000228171,ENSG00000206728
chr3	23710622	23710932	3:23710622-23710932	ENSG00000231395,ENSG00000228171,ENSG00000206728
chr3	23712613	23713183	3:23712613-23713183	ENSG00000231395,ENSG00000228171,ENSG00000206728
chr3	23775651	23775837	3:23775651-23775837	ENSG00000231395
chr3	23776587	23776934	3:23776587-23776934	ENSG00000231395,ENSG00000228171,ENSG00000206728
chr3	23800871	23801001	3:23800871-23801001	ENSG00000170142,ENSG00000223791
chr3	23805723	23806915	3:23805723-23806915	ENSG00000231395,ENSG00000170142,ENSG00000223791
chr3	23806987	23807160	3:23806987-23807160	ENSG00000170142,ENSG00000223791
chr3	23807316	23807502	3:23807316-23807502	ENSG00000170142,ENSG00000223791
chr3	23810638	23811072	3:23810638-23811072	ENSG00000170142,ENSG00000223791
chr3	23859115	23859321	3:23859115-23859321	ENSG00000231395
chr3	23916523	23917796	3:23916523-23917796	ENSG00000174738,ENSG00000174748,ENSG00000197885,ENSG00000231395
chr3	23944842	23946670	3:23944842-23946670	ENSG00000174738,ENSG00000174748,ENSG00000197885,ENSG00000231395
chr3	24017450	24017609	3:24017450-24017609	ENSG00000237838,ENSG00000242109,ENSG00000224074
chr3	24042361	24043164	3:24042361-24043164	ENSG00000237838,ENSG00000242109,ENSG00000224074
chr3	24047978	24048283	3:24047978-24048283	ENSG00000237838,ENSG00000242109,ENSG00000224074
chr3	24048847	24049035	3:24048847-24049035	ENSG00000237838,ENSG00000242109,ENSG00000224074
chr3	24060145	24060313	3:24060145-24060313	ENSG00000237838,ENSG00000242109,ENSG00000224074
chr3	24128366	24128498	3:24128366-24128498	ENSG00000237838,ENSG00000242109,ENSG00000224074
chr3	24220889	24221157	3:24220889-24221157	ENSG00000237838,ENSG00000242109,ENSG00000224074
chr3	24238121	24238276	3:24238121-24238276	ENSG00000237838,ENSG00000224822,ENSG00000242109,ENSG00000224074,ENSG00000231395
chr3	24242267	24242648	3:24242267-24242648	ENSG00000237838,ENSG00000242109
chr3	24260223	24260349	3:24260223-24260349	ENSG00000237838,ENSG00000224822
chr3	24261127	24261240	3:24261127-24261240	ENSG00000237838,ENSG00000224822
chr3	24288951	24289141	3:24288951-24289141	ENSG00000237838,ENSG00000224822,ENSG00000229756
chr3	24311951	24312219	3:24311951-24312219	ENSG00000237838,ENSG00000224822,ENSG00000229756
chr3	24352029	24352582	3:24352029-24352582	ENSG00000237838,ENSG00000224822,ENSG00000229756,ENSG00000151090
chr3	24365204	24365437	3:24365204-24365437	ENSG00000237838,ENSG00000224822,ENSG00000229756
chr3	24401159	24401273	3:24401159-24401273	ENSG00000224822,ENSG00000229756
chr3	24401629	24401741	3:24401629-24401741	ENSG00000224822,ENSG00000229756
chr3	24490268	24490437	3:24490268-24490437	ENSG00000272554,ENSG00000228791,ENSG00000224822,ENSG00000151090
chr3	24494016	24495827	3:24494016-24495827	ENSG00000272554,ENSG00000228791,ENSG00000224822,ENSG00000229756,ENSG00000151090
chr3	24496557	24496834	3:24496557-24496834	ENSG00000272554,ENSG00000228791,ENSG00000224822,ENSG00000151090
chr3	24521349	24522086	3:24521349-24522086	ENSG00000237838,ENSG00000233544,ENSG00000265028,ENSG00000272554,ENSG00000228791,ENSG00000224822
chr3	24545972	24546160	3:24545972-24546160	ENSG00000237838,ENSG00000233544,ENSG00000224822
chr3	24640200	24640501	3:24640200-24640501	ENSG00000237838,ENSG00000233544
chr3	24829223	24829347	3:24829223-24829347	ENSG00000234158,ENSG00000201962,ENSG00000213877,ENSG00000201713,ENSG00000237838
chr3	25008146	25008260	3:25008146-25008260	ENSG00000234158,ENSG00000201962,ENSG00000213877,ENSG00000201713,ENSG00000244404
chr3	25156732	25156954	3:25156732-25156954	ENSG00000237603,ENSG00000234158,ENSG00000230891,ENSG00000238225,ENSG00000201962,ENSG00000213877,ENSG00000201713,ENSG00000244404
chr3	25427671	25427852	3:25427671-25427852	ENSG00000201962,ENSG00000213877,ENSG00000077092
chr3	25427897	25428495	3:25427897-25428495	ENSG00000201962,ENSG00000213877,ENSG00000077092,ENSG00000201713,ENSG00000244404
chr3	25428716	25428849	3:25428716-25428849	ENSG00000201962,ENSG00000213877,ENSG00000077092
chr3	25448940	25449330	3:25448940-25449330	ENSG00000229421,ENSG00000201962,ENSG00000213877
chr3	25455576	25456166	3:25455576-25456166	ENSG00000234158,ENSG00000229421,ENSG00000201962,ENSG00000213877,ENSG00000077092
chr3	25468784	25469277	3:25468784-25469277	ENSG00000237603,ENSG00000234158,ENSG00000229421,ENSG00000201962,ENSG00000213877,ENSG00000077092,ENSG00000201713
chr3	25508984	25509161	3:25508984-25509161	ENSG00000234158,ENSG00000201962,ENSG00000213877
chr3	25536943	25537045	3:25536943-25537045	ENSG00000230891,ENSG00000201962,ENSG00000213877
chr3	25537093	25537314	3:25537093-25537314	ENSG00000230891,ENSG00000201962,ENSG00000213877
chr3	25557752	25557931	3:25557752-25557931	ENSG00000234158,ENSG00000272166,ENSG00000201962,ENSG00000213877
chr3	25558151	25558377	3:25558151-25558377	ENSG00000234158,ENSG00000272166,ENSG00000201962,ENSG00000213877
chr3	25592574	25592785	3:25592574-25592785	ENSG00000237603,ENSG00000234158,ENSG00000230891,ENSG00000213871,ENSG00000213872,ENSG00000238225,ENSG00000275227,ENSG00000201962,ENSG00000213877,ENSG00000201713,ENSG00000244404
chr3	25593985	25594323	3:25593985-25594323	ENSG00000234158,ENSG00000230891,ENSG00000213871,ENSG00000213872,ENSG00000238225,ENSG00000275227,ENSG00000201962,ENSG00000213877,ENSG00000201713,ENSG00000244404
chr3	25603878	25603997	3:25603878-25603997	ENSG00000230891,ENSG00000213871,ENSG00000213872,ENSG00000275227
chr3	25604335	25604435	3:25604335-25604435	ENSG00000230891,ENSG00000213871,ENSG00000213872,ENSG00000238225,ENSG00000275227,ENSG00000077097,ENSG00000201713
chr3	25664007	25665440	3:25664007-25665440	ENSG00000237603,ENSG00000234158,ENSG00000230891,ENSG00000151093,ENSG00000213871,ENSG00000213872,ENSG00000151092,ENSG00000238225,ENSG00000283971,ENSG00000275227,ENSG00000077097
chr3	25782835	25783974	3:25782835-25783974	ENSG00000230891,ENSG00000151093,ENSG00000213871,ENSG00000213872,ENSG00000151092,ENSG00000238225
chr3	25789855	25790524	3:25789855-25790524	ENSG00000230891,ENSG00000151093,ENSG00000213871,ENSG00000213872,ENSG00000151092,ENSG00000238225
chr3	26307929	26308029	3:26307929-26308029	ENSG00000179796,ENSG00000225386,ENSG00000230465,ENSG00000237603,ENSG00000234158,ENSG00000230891
chr3	26652265	26652437	3:26652265-26652437	ENSG00000179796,ENSG00000225386,ENSG00000230465,ENSG00000237603,ENSG00000234158,ENSG00000230891
chr3	26963090	26963571	3:26963090-26963571	ENSG00000207251,ENSG00000224237,ENSG00000230465,ENSG00000237603,ENSG00000234158,ENSG00000230891
chr3	27165554	27165692	3:27165554-27165692	ENSG00000207251,ENSG00000224237
chr3	27319974	27320116	3:27319974-27320116	ENSG00000227523,ENSG00000207251,ENSG00000224237
chr3	27369336	27369619	3:27369336-27369619	ENSG00000227523,ENSG00000287348,ENSG00000207251,ENSG00000163491
chr3	27431244	27431362	3:27431244-27431362	ENSG00000227523,ENSG00000033867,ENSG00000207251
chr3	27483133	27485090	3:27483133-27485090	ENSG00000230807,ENSG00000227523,ENSG00000033867
chr3	27521454	27522045	3:27521454-27522045	ENSG00000232167,ENSG00000201033,ENSG00000230807,ENSG00000227523
chr3	27523782	27524002	3:27523782-27524002	ENSG00000232167,ENSG00000201033,ENSG00000230807,ENSG00000227523
chr3	27524101	27524733	3:27524101-27524733	ENSG00000232167,ENSG00000201033,ENSG00000230807,ENSG00000227523
chr3	27533771	27534300	3:27533771-27534300	ENSG00000225548,ENSG00000238912,ENSG00000232167,ENSG00000201033,ENSG00000230807,ENSG00000227523,ENSG00000033867,ENSG00000207251
chr3	27544362	27544783	3:27544362-27544783	ENSG00000238912,ENSG00000201033,ENSG00000227523,ENSG00000207251
chr3	27554883	27555041	3:27554883-27555041	ENSG00000238912
chr3	27556842	27557315	3:27556842-27557315	ENSG00000238912,ENSG00000201033,ENSG00000227523,ENSG00000224237
chr3	27557561	27557711	3:27557561-27557711	ENSG00000238912
chr3	27559873	27560147	3:27559873-27560147	ENSG00000238912,ENSG00000201033,ENSG00000227523,ENSG00000207251
chr3	27570754	27570977	3:27570754-27570977	-
chr3	27577367	27577935	3:27577367-27577935	ENSG00000227523
chr3	27578163	27578263	3:27578163-27578263	-
chr3	27590442	27590808	3:27590442-27590808	-
chr3	27590965	27591446	3:27590965-27591446	ENSG00000227523,ENSG00000207251
chr3	27623092	27623336	3:27623092-27623336	ENSG00000271943,ENSG00000223968,ENSG00000207251
chr3	27623468	27623593	3:27623468-27623593	ENSG00000271943,ENSG00000223968
chr3	27632628	27633228	3:27632628-27633228	ENSG00000271943,ENSG00000223968
chr3	27633265	27633378	3:27633265-27633378	ENSG00000271943,ENSG00000223968
chr3	27659318	27659428	3:27659318-27659428	ENSG00000227523
chr3	27677575	27678044	3:27677575-27678044	ENSG00000229243,ENSG00000225548,ENSG00000232766,ENSG00000230807,ENSG00000227523,ENSG00000033867,ENSG00000207251,ENSG00000224237
chr3	27679900	27680000	3:27679900-27680000	ENSG00000232766
chr3	27681277	27681472	3:27681277-27681472	ENSG00000232766,ENSG00000227523,ENSG00000207251
chr3	27712101	27712365	3:27712101-27712365	ENSG00000163512,ENSG00000229243,ENSG00000225548,ENSG00000163508,ENSG00000272282,ENSG00000232766
chr3	27730330	27730495	3:27730330-27730495	ENSG00000229243,ENSG00000225548,ENSG00000163508,ENSG00000232766
chr3	27910648	27910772	3:27910648-27910772	ENSG00000235493,ENSG00000229243,ENSG00000225548
chr3	28077788	28077914	3:28077788-28077914	ENSG00000235493,ENSG00000229243,ENSG00000225548
chr3	28122352	28122456	3:28122352-28122456	ENSG00000235493,ENSG00000229243,ENSG00000225548
chr3	28139335	28139720	3:28139335-28139720	ENSG00000235493,ENSG00000229243,ENSG00000225548
chr3	28140343	28140569	3:28140343-28140569	ENSG00000235493,ENSG00000229243,ENSG00000225548
chr3	28150980	28151191	3:28150980-28151191	ENSG00000235493,ENSG00000229243,ENSG00000225548,ENSG00000207251,ENSG00000224237
chr3	28151237	28151366	3:28151237-28151366	ENSG00000235493,ENSG00000229243,ENSG00000225548
chr3	28206646	28206746	3:28206646-28206746	ENSG00000235493,ENSG00000229243,ENSG00000225548
chr3	28241235	28241935	3:28241235-28241935	ENSG00000187118,ENSG00000235493,ENSG00000229243,ENSG00000225548,ENSG00000163508
chr3	28347527	28349793	3:28347527-28349793	ENSG00000230480,ENSG00000234048,ENSG00000283563,ENSG00000206559,ENSG00000163512
chr3	28376458	28376755	3:28376458-28376755	ENSG00000230480,ENSG00000234048,ENSG00000206559,ENSG00000235493,ENSG00000229243,ENSG00000225548,ENSG00000224237
chr3	28850381	28850661	3:28850381-28850661	ENSG00000215004
chr3	28860052	28860160	3:28860052-28860160	ENSG00000144642
chr3	28860330	28860640	3:28860330-28860640	ENSG00000215004,ENSG00000144642,ENSG00000230480
chr3	28916172	28916416	3:28916172-28916416	ENSG00000215004
chr3	28916713	28917207	3:28916713-28917207	ENSG00000227795,ENSG00000215004,ENSG00000230480,ENSG00000234048
chr3	28940659	28940974	3:28940659-28940974	ENSG00000215004,ENSG00000230480
chr3	29140882	29141000	3:29140882-29141000	ENSG00000215004
chr3	29279860	29280069	3:29279860-29280069	ENSG00000235904,ENSG00000144642
chr3	29280474	29281162	3:29280474-29281162	ENSG00000235904,ENSG00000144642
chr3	29281252	29281387	3:29281252-29281387	ENSG00000235904,ENSG00000144642
chr3	29282694	29282913	3:29282694-29282913	ENSG00000235904,ENSG00000144642
chr3	29282946	29283066	3:29282946-29283066	ENSG00000235904,ENSG00000144642
chr3	29291280	29291569	3:29291280-29291569	ENSG00000235904
chr3	29324234	29324619	3:29324234-29324619	-
chr3	29335512	29335767	3:29335512-29335767	-
chr3	29382415	29382733	3:29382415-29382733	ENSG00000226216
chr3	29384698	29384898	3:29384698-29384898	ENSG00000226216
chr3	29385209	29385314	3:29385209-29385314	ENSG00000226216
chr3	29465924	29466035	3:29465924-29466035	-
chr3	29486335	29486482	3:29486335-29486482	-
chr3	29494461	29494596	3:29494461-29494596	-
chr3	29503958	29504351	3:29503958-29504351	ENSG00000227795,ENSG00000215004
chr3	29514204	29514612	3:29514204-29514612	ENSG00000227795
chr3	29524940	29525806	3:29524940-29525806	ENSG00000227795,ENSG00000215004
chr3	29619001	29619185	3:29619001-29619185	ENSG00000203506
chr3	29642788	29642920	3:29642788-29642920	ENSG00000203506
chr3	29683181	29683303	3:29683181-29683303	-
chr3	29683369	29683933	3:29683369-29683933	-
chr3	29693986	29694141	3:29693986-29694141	ENSG00000144642
chr3	29694864	29695091	3:29694864-29695091	ENSG00000144642
chr3	29695564	29696202	3:29695564-29696202	ENSG00000227795,ENSG00000215004,ENSG00000144642
chr3	29696461	29696820	3:29696461-29696820	ENSG00000144642
chr3	29711237	29711715	3:29711237-29711715	ENSG00000227795,ENSG00000215004
chr3	29758342	29759293	3:29758342-29759293	ENSG00000227795,ENSG00000144642
chr3	29764751	29764861	3:29764751-29764861	ENSG00000227795,ENSG00000144642
chr3	29922963	29923577	3:29922963-29923577	ENSG00000235593,ENSG00000227795,ENSG00000144642
chr3	29932654	29933009	3:29932654-29933009	ENSG00000235593,ENSG00000227795
chr3	29972495	29972871	3:29972495-29972871	ENSG00000227795,ENSG00000215004
chr3	29977487	29977602	3:29977487-29977602	-
chr3	30157066	30157184	3:30157066-30157184	-
chr3	30161465	30161699	3:30161465-30161699	-
chr3	30227967	30228452	3:30227967-30228452	-
chr3	30231398	30231799	3:30231398-30231799	-
chr3	30232202	30232425	3:30232202-30232425	ENSG00000281710,ENSG00000199927
chr3	30285786	30285930	3:30285786-30285930	ENSG00000281710,ENSG00000199927,ENSG00000287774
chr3	30286004	30286526	3:30286004-30286526	ENSG00000281710,ENSG00000199927,ENSG00000287774
chr3	30294378	30294525	3:30294378-30294525	ENSG00000281710,ENSG00000199927,ENSG00000287774
chr3	30314878	30314988	3:30314878-30314988	ENSG00000281710,ENSG00000199927
chr3	30342377	30342630	3:30342377-30342630	ENSG00000281710,ENSG00000199927
chr3	30369087	30369198	3:30369087-30369198	-
chr3	30426371	30426669	3:30426371-30426669	-
chr3	30437055	30437591	3:30437055-30437591	-
chr3	30440886	30441206	3:30440886-30441206	-
chr3	30444339	30444616	3:30444339-30444616	-
chr3	30455756	30456334	3:30455756-30456334	-
chr3	30458376	30458654	3:30458376-30458654	-
chr3	30458869	30458984	3:30458869-30458984	-
chr3	30473385	30474085	3:30473385-30474085	-
chr3	30479888	30479998	3:30479888-30479998	-
chr3	30493922	30494374	3:30493922-30494374	-
chr3	30496424	30497090	3:30496424-30497090	-
chr3	30497182	30497294	3:30497182-30497294	-
chr3	30511565	30512105	3:30511565-30512105	ENSG00000227549,ENSG00000227260
chr3	30518082	30518904	3:30518082-30518904	ENSG00000227549,ENSG00000227260
chr3	30519002	30519144	3:30519002-30519144	ENSG00000227549,ENSG00000227260
chr3	30520826	30520959	3:30520826-30520959	ENSG00000227549,ENSG00000227260
chr3	30527736	30528017	3:30527736-30528017	ENSG00000227549
chr3	30535614	30535817	3:30535614-30535817	ENSG00000227549
chr3	30544812	30545221	3:30544812-30545221	ENSG00000227549
chr3	30597335	30597575	3:30597335-30597575	-
chr3	30606173	30607460	3:30606173-30607460	ENSG00000224618,ENSG00000163513
chr3	30615760	30615923	3:30615760-30615923	ENSG00000224618,ENSG00000163513
chr3	30625908	30626280	3:30625908-30626280	ENSG00000224618,ENSG00000163513
chr3	30630332	30630545	3:30630332-30630545	ENSG00000224618,ENSG00000163513
chr3	30630702	30630830	3:30630702-30630830	ENSG00000224618,ENSG00000163513
chr3	30630900	30631042	3:30630900-30631042	ENSG00000224618,ENSG00000163513
chr3	30658785	30658950	3:30658785-30658950	-
chr3	30659264	30659962	3:30659264-30659962	-
chr3	30673031	30673337	3:30673031-30673337	ENSG00000163513
chr3	30673506	30673873	3:30673506-30673873	ENSG00000163513
chr3	30680846	30681889	3:30680846-30681889	ENSG00000163513
chr3	30681992	30682186	3:30681992-30682186	ENSG00000163513
chr3	30689350	30689560	3:30689350-30689560	ENSG00000261468,ENSG00000163513
chr3	30692070	30692195	3:30692070-30692195	ENSG00000261468
chr3	30693536	30693785	3:30693536-30693785	ENSG00000261468
chr3	30770581	30770688	3:30770581-30770688	ENSG00000232490,ENSG00000227339,ENSG00000265376,ENSG00000144644
chr3	31067139	31067274	3:31067139-31067274	ENSG00000227339,ENSG00000265376
chr3	31093410	31093512	3:31093410-31093512	ENSG00000227339,ENSG00000265376
chr3	31188149	31188516	3:31188149-31188516	ENSG00000227339,ENSG00000222983,ENSG00000213854,ENSG00000265376
chr3	31196947	31197265	3:31196947-31197265	ENSG00000232490,ENSG00000227339,ENSG00000222983,ENSG00000213854,ENSG00000265376
chr3	31197967	31198074	3:31197967-31198074	ENSG00000232490,ENSG00000227339,ENSG00000222983,ENSG00000213854,ENSG00000265376
chr3	31274728	31274932	3:31274728-31274932	ENSG00000227339,ENSG00000230111,ENSG00000222983,ENSG00000265376
chr3	31275050	31275294	3:31275050-31275294	ENSG00000227339,ENSG00000230111,ENSG00000222983,ENSG00000265376
chr3	31275358	31275539	3:31275358-31275539	ENSG00000232490,ENSG00000227339,ENSG00000230111,ENSG00000222983,ENSG00000265376
chr3	31531790	31533690	3:31531790-31533690	ENSG00000223965,ENSG00000232490,ENSG00000163527,ENSG00000227339,ENSG00000222983,ENSG00000265376
chr3	31544694	31544942	3:31544694-31544942	ENSG00000223965,ENSG00000232490,ENSG00000163527,ENSG00000227339
chr3	31878315	31878428	3:31878315-31878428	ENSG00000223965,ENSG00000232490
chr3	31945781	31945969	3:31945781-31945969	ENSG00000235670,ENSG00000223965,ENSG00000232490,ENSG00000144645
chr3	31960205	31960305	3:31960205-31960305	ENSG00000144645
chr3	31968385	31968487	3:31968385-31968487	ENSG00000197385,ENSG00000223965,ENSG00000144645
chr3	31968985	31969289	3:31968985-31969289	ENSG00000236732,ENSG00000235670,ENSG00000197385,ENSG00000223965,ENSG00000144645
chr3	31980859	31981836	3:31980859-31981836	ENSG00000236732,ENSG00000251590,ENSG00000201701,ENSG00000235670,ENSG00000197385,ENSG00000223965,ENSG00000144645
chr3	32045288	32045470	3:32045288-32045470	ENSG00000236732,ENSG00000251590,ENSG00000252398,ENSG00000201701,ENSG00000235670
chr3	32106148	32107081	3:32106148-32107081	ENSG00000236732,ENSG00000152642,ENSG00000251590,ENSG00000252398,ENSG00000201701,ENSG00000235670,ENSG00000223965,ENSG00000232490
chr3	32108378	32108529	3:32108378-32108529	ENSG00000236732,ENSG00000152642,ENSG00000251590,ENSG00000201701,ENSG00000235670
chr3	32109325	32109873	3:32109325-32109873	ENSG00000236732,ENSG00000152642,ENSG00000251590,ENSG00000201701,ENSG00000235670
chr3	32177995	32178149	3:32177995-32178149	ENSG00000234737,ENSG00000237433,ENSG00000236732
chr3	32200410	32200948	3:32200410-32200948	ENSG00000230119,ENSG00000234737,ENSG00000170293,ENSG00000261572,ENSG00000237433,ENSG00000236732,ENSG00000235670
chr3	32200980	32201614	3:32200980-32201614	ENSG00000234737,ENSG00000170293,ENSG00000261572,ENSG00000237433,ENSG00000236732
chr3	32202601	32202911	3:32202601-32202911	ENSG00000234737,ENSG00000237433,ENSG00000236732
chr3	32238513	32239084	3:32238513-32239084	ENSG00000234737,ENSG00000270377,ENSG00000170293,ENSG00000261572
chr3	32249548	32249681	3:32249548-32249681	ENSG00000234737,ENSG00000270377,ENSG00000170293,ENSG00000261572
chr3	32305049	32305270	3:32305049-32305270	ENSG00000234737
chr3	32347303	32347501	3:32347303-32347501	ENSG00000234737,ENSG00000236732
chr3	32391545	32392287	3:32391545-32392287	ENSG00000153551
chr3	32392415	32392540	3:32392415-32392540	ENSG00000153551
chr3	32401567	32401963	3:32401567-32401963	ENSG00000153551
chr3	32422269	32422406	3:32422269-32422406	ENSG00000153551
chr3	32467943	32468044	3:32467943-32468044	ENSG00000153551
chr3	32502124	32503009	3:32502124-32503009	ENSG00000223899,ENSG00000213842,ENSG00000251224,ENSG00000213849,ENSG00000276147,ENSG00000091317
chr3	32510221	32510393	3:32510221-32510393	ENSG00000213842,ENSG00000251224,ENSG00000213849,ENSG00000276147,ENSG00000091317
chr3	32522654	32523051	3:32522654-32523051	ENSG00000223899,ENSG00000213842,ENSG00000251224
chr3	32570081	32571350	3:32570081-32571350	ENSG00000231552,ENSG00000226955,ENSG00000144635
chr3	32577631	32577757	3:32577631-32577757	ENSG00000144635
chr3	32596810	32597319	3:32596810-32597319	ENSG00000231552,ENSG00000226955
chr3	32613318	32613463	3:32613318-32613463	ENSG00000251224,ENSG00000231552,ENSG00000226955
chr3	32633010	32633140	3:32633010-32633140	ENSG00000237676,ENSG00000231552
chr3	32641308	32641748	3:32641308-32641748	ENSG00000223899,ENSG00000183813,ENSG00000206557,ENSG00000213842,ENSG00000251224,ENSG00000237676,ENSG00000231552
chr3	32684795	32685592	3:32684795-32685592	ENSG00000230119,ENSG00000223899,ENSG00000183813,ENSG00000206557,ENSG00000213842,ENSG00000251224,ENSG00000182973
chr3	32781516	32781762	3:32781516-32781762	ENSG00000230119,ENSG00000173705,ENSG00000235424,ENSG00000223899,ENSG00000183813,ENSG00000206557,ENSG00000227337,ENSG00000213842,ENSG00000251224,ENSG00000182973
chr3	32913420	32914398	3:32913420-32914398	ENSG00000230119,ENSG00000173705,ENSG00000272149,ENSG00000235424,ENSG00000223899,ENSG00000183813,ENSG00000206557,ENSG00000213842,ENSG00000251224
chr3	33096529	33097676	3:33096529-33097676	ENSG00000252700,ENSG00000230119,ENSG00000173705,ENSG00000272149,ENSG00000170275,ENSG00000275090,ENSG00000188167,ENSG00000235424,ENSG00000223899,ENSG00000170266,ENSG00000183813
chr3	33113776	33115497	3:33113776-33115497	ENSG00000238008,ENSG00000252700,ENSG00000230119,ENSG00000173705,ENSG00000272149,ENSG00000170275,ENSG00000275090,ENSG00000188167,ENSG00000235424,ENSG00000223899,ENSG00000170266,ENSG00000183813
chr3	33120049	33120149	3:33120049-33120149	ENSG00000230119,ENSG00000173705,ENSG00000272149,ENSG00000170275,ENSG00000235424,ENSG00000223899,ENSG00000183813
chr3	33277349	33277549	3:33277349-33277549	ENSG00000153558,ENSG00000230119,ENSG00000173705,ENSG00000272149
chr3	33439457	33441496	3:33439457-33441496	ENSG00000207625,ENSG00000230830,ENSG00000172995,ENSG00000212442,ENSG00000228767,ENSG00000287981,ENSG00000227707,ENSG00000238008,ENSG00000202175,ENSG00000252700,ENSG00000153560,ENSG00000230119,ENSG00000173705,ENSG00000272149,ENSG00000235424,ENSG00000223899,ENSG00000183813
chr3	33658842	33659807	3:33658842-33659807	ENSG00000227707,ENSG00000228112,ENSG00000238008,ENSG00000163539,ENSG00000202175
chr3	33716913	33717034	3:33716913-33717034	ENSG00000227707,ENSG00000228112,ENSG00000238008,ENSG00000163539,ENSG00000252700
chr3	33717630	33718568	3:33717630-33718568	ENSG00000227707,ENSG00000228112,ENSG00000238008,ENSG00000163539,ENSG00000202175,ENSG00000252700
chr3	33787526	33787651	3:33787526-33787651	ENSG00000212442,ENSG00000170248,ENSG00000271643,ENSG00000227707,ENSG00000228112,ENSG00000238008,ENSG00000202175,ENSG00000252700,ENSG00000230119
chr3	33798229	33799206	3:33798229-33799206	ENSG00000230830,ENSG00000228767,ENSG00000235534,ENSG00000170248,ENSG00000271643,ENSG00000227707,ENSG00000238008,ENSG00000202175,ENSG00000252700,ENSG00000230119
chr3	33884310	33884453	3:33884310-33884453	ENSG00000236158,ENSG00000226489,ENSG00000207625,ENSG00000230830,ENSG00000172995,ENSG00000212442,ENSG00000228767,ENSG00000235534,ENSG00000287641,ENSG00000287981
chr3	34012092	34012384	3:34012092-34012384	ENSG00000236158,ENSG00000226489,ENSG00000207625,ENSG00000230830,ENSG00000172995,ENSG00000212442,ENSG00000228767,ENSG00000235534,ENSG00000287641,ENSG00000236452,ENSG00000287981
chr3	34212819	34212948	3:34212819-34212948	ENSG00000212442,ENSG00000228767,ENSG00000235534,ENSG00000287641,ENSG00000236452,ENSG00000287981,ENSG00000226320
chr3	34411768	34411909	3:34411768-34411909	ENSG00000226489,ENSG00000207625,ENSG00000230830,ENSG00000172995,ENSG00000212442,ENSG00000228767,ENSG00000235534,ENSG00000287641,ENSG00000236452,ENSG00000287981
chr3	34534084	34534306	3:34534084-34534306	ENSG00000236158,ENSG00000226489,ENSG00000207625,ENSG00000230830,ENSG00000172995,ENSG00000212442,ENSG00000228767,ENSG00000235534,ENSG00000287641,ENSG00000227498,ENSG00000287981,ENSG00000226320
chr3	36494827	36495104	3:36494827-36495104	ENSG00000281100,ENSG00000279727,ENSG00000230067,ENSG00000163673,ENSG00000201315,ENSG00000231382,ENSG00000144681,ENSG00000236158,ENSG00000226489,ENSG00000207625,ENSG00000230830,ENSG00000172995,ENSG00000212442,ENSG00000228767,ENSG00000235534
chr3	36496811	36496957	3:36496811-36496957	ENSG00000281100,ENSG00000279727,ENSG00000230067,ENSG00000201315,ENSG00000231382,ENSG00000144681,ENSG00000236158,ENSG00000226489,ENSG00000207625,ENSG00000230830,ENSG00000172995,ENSG00000212442,ENSG00000228767,ENSG00000235534
chr3	36701068	36701210	3:36701068-36701210	ENSG00000236165,ENSG00000281100,ENSG00000279727,ENSG00000230067,ENSG00000163673,ENSG00000201315,ENSG00000231382,ENSG00000236158,ENSG00000226489,ENSG00000207625,ENSG00000230830,ENSG00000172995,ENSG00000212442,ENSG00000228767,ENSG00000235534
chr3	36893140	36893322	3:36893140-36893322	ENSG00000076242,ENSG00000178567,ENSG00000236165,ENSG00000272334,ENSG00000210181,ENSG00000234073,ENSG00000168016,ENSG00000281100,ENSG00000279727,ENSG00000230067,ENSG00000163673,ENSG00000236158,ENSG00000226489,ENSG00000207625,ENSG00000230830,ENSG00000172995
chr3	36908069	36908195	3:36908069-36908195	ENSG00000076242,ENSG00000178567,ENSG00000236165,ENSG00000272334,ENSG00000210181,ENSG00000234073,ENSG00000168016,ENSG00000281100,ENSG00000279727,ENSG00000230067,ENSG00000163673
chr3	36944069	36945211	3:36944069-36945211	ENSG00000178567,ENSG00000236165,ENSG00000272334,ENSG00000210181,ENSG00000234073,ENSG00000168016,ENSG00000281100,ENSG00000279727,ENSG00000230067,ENSG00000163673
chr3	36958820	36958956	3:36958820-36958956	ENSG00000076242,ENSG00000178567,ENSG00000236165,ENSG00000272334,ENSG00000210181,ENSG00000234073,ENSG00000168016,ENSG00000281100,ENSG00000279727,ENSG00000230067,ENSG00000163673,ENSG00000236158
chr3	36992294	36994005	3:36992294-36994005	-
chr3	37033063	37033349	3:37033063-37033349	ENSG00000230409,ENSG00000231449,ENSG00000224080,ENSG00000199594,ENSG00000225558,ENSG00000206645,ENSG00000224858,ENSG00000076242,ENSG00000178567,ENSG00000236165,ENSG00000272334,ENSG00000281100,ENSG00000230067
chr3	37054514	37054733	3:37054514-37054733	ENSG00000230409,ENSG00000231449,ENSG00000224080,ENSG00000199594,ENSG00000225558,ENSG00000206645,ENSG00000093167,ENSG00000224858,ENSG00000076242,ENSG00000178567,ENSG00000236165,ENSG00000281100
chr3	37175742	37176871	3:37175742-37176871	ENSG00000230409,ENSG00000231449,ENSG00000271993,ENSG00000224080,ENSG00000199594,ENSG00000225558,ENSG00000206645,ENSG00000093167,ENSG00000224858,ENSG00000076242,ENSG00000178567,ENSG00000236165
chr3	37213114	37213320	3:37213114-37213320	ENSG00000230409,ENSG00000271653,ENSG00000231449,ENSG00000271993,ENSG00000224080,ENSG00000199594,ENSG00000225558,ENSG00000206645,ENSG00000093167,ENSG00000224858,ENSG00000076242,ENSG00000178567,ENSG00000236165,ENSG00000272334,ENSG00000163673
chr3	37242872	37243919	3:37242872-37243919	ENSG00000230409,ENSG00000144674,ENSG00000270194,ENSG00000231449,ENSG00000224080,ENSG00000199594,ENSG00000225558,ENSG00000206645,ENSG00000224858,ENSG00000076242,ENSG00000178567
chr3	37244130	37244363	3:37244130-37244363	ENSG00000230409,ENSG00000144674,ENSG00000270194,ENSG00000231449,ENSG00000224080,ENSG00000199594,ENSG00000225558,ENSG00000206645,ENSG00000178567
chr3	37324854	37325009	3:37324854-37325009	ENSG00000198590,ENSG00000222208,ENSG00000230409,ENSG00000144674,ENSG00000225558
chr3	37451836	37452294	3:37451836-37452294	ENSG00000235482,ENSG00000239105,ENSG00000144668,ENSG00000198590,ENSG00000222208
chr3	37452655	37452905	3:37452655-37452905	ENSG00000235482,ENSG00000144668,ENSG00000198590
chr3	37453881	37454034	3:37453881-37454034	ENSG00000235482,ENSG00000144668,ENSG00000198590
chr3	37454067	37454265	3:37454067-37454265	ENSG00000235482,ENSG00000144668,ENSG00000198590
chr3	37456283	37456744	3:37456283-37456744	ENSG00000235482,ENSG00000144668,ENSG00000198590
chr3	37456846	37457062	3:37456846-37457062	ENSG00000235482,ENSG00000144668,ENSG00000198590
chr3	37493116	37493359	3:37493116-37493359	ENSG00000235482,ENSG00000198590
chr3	37526565	37526808	3:37526565-37526808	ENSG00000235482,ENSG00000198590
chr3	37538279	37538480	3:37538279-37538480	ENSG00000239105,ENSG00000198590
chr3	37547046	37547148	3:37547046-37547148	ENSG00000235482,ENSG00000239105,ENSG00000198590
chr3	37580315	37580623	3:37580315-37580623	ENSG00000235482,ENSG00000239105,ENSG00000198590,ENSG00000222208,ENSG00000279727,ENSG00000230067,ENSG00000207625,ENSG00000172995
chr3	37590282	37591447	3:37590282-37591447	ENSG00000239105,ENSG00000198590
chr3	37652997	37653120	3:37652997-37653120	ENSG00000235482,ENSG00000198590
chr3	37668527	37668663	3:37668527-37668663	ENSG00000235482,ENSG00000198590
chr3	37765573	37766208	3:37765573-37766208	ENSG00000235482,ENSG00000198590,ENSG00000230409
chr3	37771069	37771925	3:37771069-37771925	ENSG00000236411,ENSG00000235482,ENSG00000198590,ENSG00000230409
chr3	37779697	37779810	3:37779697-37779810	ENSG00000236411,ENSG00000235482,ENSG00000144668,ENSG00000198590
chr3	37787229	37787685	3:37787229-37787685	ENSG00000236411,ENSG00000235482,ENSG00000144668,ENSG00000198590
chr3	37855482	37855643	3:37855482-37855643	ENSG00000199075,ENSG00000144677,ENSG00000235257
chr3	37860057	37861635	3:37860057-37861635	ENSG00000199075,ENSG00000144677,ENSG00000235257
chr3	37861666	37862053	3:37861666-37862053	ENSG00000144677,ENSG00000235257
chr3	37862172	37862605	3:37862172-37862605	ENSG00000144677,ENSG00000235257
chr3	37863028	37863544	3:37863028-37863544	ENSG00000144677,ENSG00000235257
chr3	37892959	37893274	3:37892959-37893274	ENSG00000144677,ENSG00000235257
chr3	37922726	37922835	3:37922726-37922835	-
chr3	37967414	37967532	3:37967414-37967532	ENSG00000199075,ENSG00000144677
chr3	37968918	37969018	3:37968918-37969018	ENSG00000199075,ENSG00000144677
chr3	37993887	37994615	3:37993887-37994615	ENSG00000136059
chr3	37996948	37997124	3:37996948-37997124	ENSG00000136059
chr3	37998256	37999582	3:37998256-37999582	ENSG00000136059
chr3	38002983	38005462	3:38002983-38005462	ENSG00000200579,ENSG00000187091,ENSG00000136059
chr3	38005524	38005827	3:38005524-38005827	ENSG00000200579,ENSG00000187091,ENSG00000136059
chr3	38023827	38025647	3:38023827-38025647	ENSG00000199514,ENSG00000144671,ENSG00000237982,ENSG00000172940,ENSG00000201965,ENSG00000231668,ENSG00000008226,ENSG00000200579,ENSG00000187091,ENSG00000136059
chr3	38025701	38025974	3:38025701-38025974	ENSG00000231668,ENSG00000008226,ENSG00000187091
chr3	38028864	38030110	3:38028864-38030110	ENSG00000199514,ENSG00000144671,ENSG00000201965,ENSG00000231668,ENSG00000008226,ENSG00000200579,ENSG00000187091
chr3	38039076	38039422	3:38039076-38039422	ENSG00000231668,ENSG00000008226
chr3	38040021	38040210	3:38040021-38040210	ENSG00000231668,ENSG00000008226
chr3	38136529	38137753	3:38136529-38137753	ENSG00000230123,ENSG00000199514,ENSG00000144671,ENSG00000237982,ENSG00000172940,ENSG00000172939,ENSG00000172936,ENSG00000201965,ENSG00000060971
chr3	38138393	38139021	3:38138393-38139021	ENSG00000172936,ENSG00000201965,ENSG00000060971
chr3	38164646	38166052	3:38164646-38166052	ENSG00000230123,ENSG00000199514,ENSG00000144671,ENSG00000237982,ENSG00000172940,ENSG00000172939,ENSG00000172936,ENSG00000201965,ENSG00000060971
chr3	38247496	38247646	3:38247496-38247646	ENSG00000230123,ENSG00000199514,ENSG00000144671,ENSG00000237982,ENSG00000172940,ENSG00000172939,ENSG00000201965
chr3	38346517	38347121	3:38346517-38347121	ENSG00000206708,ENSG00000232439,ENSG00000230683,ENSG00000093217,ENSG00000230123,ENSG00000199514,ENSG00000144671,ENSG00000237982,ENSG00000172940,ENSG00000201965
chr3	38404351	38404644	3:38404351-38404644	ENSG00000223668,ENSG00000228168,ENSG00000206708,ENSG00000232439,ENSG00000230683,ENSG00000230123,ENSG00000199514,ENSG00000144671,ENSG00000237982,ENSG00000172940
chr3	38453375	38454571	3:38453375-38454571	ENSG00000232439,ENSG00000230683,ENSG00000207512,ENSG00000114739,ENSG00000229589,ENSG00000230123,ENSG00000199514,ENSG00000144671,ENSG00000237982,ENSG00000172940
chr3	38455316	38455658	3:38455316-38455658	ENSG00000114739,ENSG00000229589,ENSG00000230123,ENSG00000199514,ENSG00000144671
chr3	38479943	38480065	3:38479943-38480065	ENSG00000232439,ENSG00000230683,ENSG00000207512,ENSG00000157036,ENSG00000093217,ENSG00000230123,ENSG00000199514,ENSG00000144671,ENSG00000237982,ENSG00000172940
chr3	38496137	38496587	3:38496137-38496587	ENSG00000206708,ENSG00000232439,ENSG00000230683,ENSG00000207512,ENSG00000157036,ENSG00000230123
chr3	38649614	38649894	3:38649614-38649894	ENSG00000206708,ENSG00000183873,ENSG00000232439,ENSG00000230683,ENSG00000207512
chr3	38651329	38651438	3:38651329-38651438	ENSG00000183873,ENSG00000232439,ENSG00000230683,ENSG00000207512
chr3	38829464	38829670	3:38829464-38829670	ENSG00000179934,ENSG00000206708,ENSG00000231243,ENSG00000185313,ENSG00000232439
chr3	38834242	38834404	3:38834242-38834404	ENSG00000206708,ENSG00000231243,ENSG00000185313,ENSG00000232439
chr3	39051654	39052428	3:39051654-39052428	ENSG00000223668,ENSG00000238267,ENSG00000228168,ENSG00000179934,ENSG00000114742,ENSG00000206708,ENSG00000168356
chr3	39106996	39107975	3:39106996-39107975	ENSG00000179934,ENSG00000284158,ENSG00000168026,ENSG00000114745
chr3	39146814	39147638	3:39146814-39147638	ENSG00000228168,ENSG00000179934,ENSG00000215034,ENSG00000287995,ENSG00000168334,ENSG00000283849,ENSG00000284669,ENSG00000144655,ENSG00000284158,ENSG00000168026,ENSG00000114745
chr3	39150630	39151854	3:39150630-39151854	ENSG00000228168,ENSG00000179934,ENSG00000287780,ENSG00000215034,ENSG00000168334,ENSG00000287620,ENSG00000214305,ENSG00000283849,ENSG00000284669,ENSG00000144655,ENSG00000284158,ENSG00000168026,ENSG00000114745
chr3	39151996	39154220	3:39151996-39154220	ENSG00000144659,ENSG00000223668,ENSG00000238267,ENSG00000228168,ENSG00000179934,ENSG00000287780,ENSG00000270367,ENSG00000215034,ENSG00000287995,ENSG00000168334,ENSG00000287620,ENSG00000214305,ENSG00000283849,ENSG00000284669,ENSG00000144655,ENSG00000284158,ENSG00000168026,ENSG00000114745,ENSG00000206708
chr3	39154566	39154705	3:39154566-39154705	ENSG00000283849,ENSG00000284669,ENSG00000144655,ENSG00000284158,ENSG00000168026
chr3	39166184	39166484	3:39166184-39166484	ENSG00000223668,ENSG00000238267,ENSG00000228168,ENSG00000179934,ENSG00000287995,ENSG00000168334,ENSG00000287620,ENSG00000214305,ENSG00000284158
chr3	39177129	39177336	3:39177129-39177336	ENSG00000238267,ENSG00000228168,ENSG00000215034,ENSG00000168334,ENSG00000287620,ENSG00000214305,ENSG00000284158
chr3	39177382	39178295	3:39177382-39178295	ENSG00000144659,ENSG00000223668,ENSG00000238267,ENSG00000228168,ENSG00000179934,ENSG00000287780,ENSG00000270367,ENSG00000215034,ENSG00000287995,ENSG00000168334,ENSG00000287620,ENSG00000214305,ENSG00000283849,ENSG00000144655,ENSG00000284158,ENSG00000168026,ENSG00000114745,ENSG00000206708
chr3	39180603	39181265	3:39180603-39181265	ENSG00000168314,ENSG00000144659,ENSG00000223668,ENSG00000238267,ENSG00000228168,ENSG00000179934,ENSG00000287780,ENSG00000270367,ENSG00000168329,ENSG00000215034,ENSG00000287995,ENSG00000168334,ENSG00000287620,ENSG00000283849,ENSG00000144655,ENSG00000284158,ENSG00000168026,ENSG00000114745,ENSG00000206708
chr3	39261003	39261274	3:39261003-39261274	ENSG00000168314,ENSG00000144659,ENSG00000223668,ENSG00000238267,ENSG00000228168,ENSG00000179934,ENSG00000287780,ENSG00000270367,ENSG00000168329,ENSG00000287958,ENSG00000215034,ENSG00000287995,ENSG00000168334,ENSG00000284158,ENSG00000206708
chr3	39288466	39288584	3:39288466-39288584	ENSG00000223668,ENSG00000238267,ENSG00000228168,ENSG00000179934,ENSG00000270367,ENSG00000168329,ENSG00000215034,ENSG00000287995,ENSG00000168334,ENSG00000168026,ENSG00000206708
chr3	39383215	39384603	3:39383215-39384603	-
chr3	39406417	39407120	3:39406417-39407120	ENSG00000285885,ENSG00000168314,ENSG00000286781,ENSG00000286996,ENSG00000202363,ENSG00000206760,ENSG00000168028,ENSG00000144659,ENSG00000223668,ENSG00000238267,ENSG00000228168,ENSG00000179934,ENSG00000287780
chr3	39639443	39639574	3:39639443-39639574	ENSG00000202517,ENSG00000265327,ENSG00000230757,ENSG00000285885,ENSG00000168314,ENSG00000286781
chr3	39809523	39809646	3:39809523-39809646	ENSG00000170011
chr3	39911451	39911661	3:39911451-39911661	ENSG00000202517,ENSG00000265327,ENSG00000201570,ENSG00000285885,ENSG00000168314,ENSG00000286781
chr3	39937410	39937611	3:39937410-39937611	ENSG00000202517,ENSG00000265327,ENSG00000201570,ENSG00000285885,ENSG00000168314
chr3	39960812	39961608	3:39960812-39961608	ENSG00000202517,ENSG00000265327,ENSG00000201570,ENSG00000285885,ENSG00000168314,ENSG00000286781,ENSG00000223668
chr3	39962748	39962880	3:39962748-39962880	ENSG00000202517,ENSG00000265327,ENSG00000201570,ENSG00000285885,ENSG00000168314,ENSG00000286781
chr3	40309103	40310407	3:40309103-40310407	ENSG00000168032,ENSG00000230274,ENSG00000114784,ENSG00000202517,ENSG00000265327,ENSG00000280739,ENSG00000285885,ENSG00000168314,ENSG00000286781
chr3	40452765	40453568	3:40452765-40453568	ENSG00000177873,ENSG00000188846,ENSG00000168032,ENSG00000230274,ENSG00000223797,ENSG00000202517,ENSG00000265327
chr3	40456993	40457691	3:40456993-40457691	ENSG00000177873,ENSG00000188846,ENSG00000168032,ENSG00000230274,ENSG00000223797
chr3	40477013	40477341	3:40477013-40477341	ENSG00000199906,ENSG00000177842,ENSG00000177873,ENSG00000168032
chr3	40504694	40504822	3:40504694-40504822	ENSG00000199906,ENSG00000177842
chr3	40505859	40506009	3:40505859-40506009	ENSG00000199906,ENSG00000177842,ENSG00000168032
chr3	40524527	40525241	3:40524527-40525241	ENSG00000223513,ENSG00000172888,ENSG00000199906,ENSG00000177842,ENSG00000177873,ENSG00000168032,ENSG00000230274,ENSG00000202517,ENSG00000265327
chr3	40546952	40547075	3:40546952-40547075	ENSG00000223513,ENSG00000251986,ENSG00000226302,ENSG00000168032,ENSG00000230274
chr3	40584593	40585150	3:40584593-40585150	ENSG00000233919,ENSG00000275256,ENSG00000222942,ENSG00000223513,ENSG00000251986,ENSG00000226302,ENSG00000226845,ENSG00000234067,ENSG00000168032,ENSG00000230274
chr3	40690623	40691946	3:40690623-40691946	ENSG00000233919,ENSG00000222942,ENSG00000223513,ENSG00000251986,ENSG00000229072,ENSG00000226302,ENSG00000226845
chr3	40741784	40742102	3:40741784-40742102	ENSG00000233919,ENSG00000275256,ENSG00000222942,ENSG00000223513,ENSG00000251986,ENSG00000226302,ENSG00000226845
chr3	40765917	40766193	3:40765917-40766193	ENSG00000231873,ENSG00000234287,ENSG00000233919,ENSG00000222942,ENSG00000251986,ENSG00000226302,ENSG00000226845,ENSG00000168032,ENSG00000202517
chr3	40768643	40768871	3:40768643-40768871	ENSG00000231873,ENSG00000234287,ENSG00000222942,ENSG00000226302,ENSG00000226845
chr3	40780270	40781422	3:40780270-40781422	ENSG00000233919,ENSG00000275256,ENSG00000222942,ENSG00000223513,ENSG00000251986,ENSG00000226302,ENSG00000226845
chr3	40800446	40800739	3:40800446-40800739	ENSG00000233919,ENSG00000275256,ENSG00000222942,ENSG00000223513,ENSG00000251986,ENSG00000226302,ENSG00000226845
chr3	40828343	40828675	3:40828343-40828675	ENSG00000287415,ENSG00000233919,ENSG00000222942,ENSG00000223513,ENSG00000251986,ENSG00000226302,ENSG00000226845
chr3	40877694	40877888	3:40877694-40877888	ENSG00000287415
chr3	40877934	40878575	3:40877934-40878575	ENSG00000287415,ENSG00000233919,ENSG00000275256,ENSG00000222942,ENSG00000251986,ENSG00000226302,ENSG00000226845
chr3	40939121	40939653	3:40939121-40939653	ENSG00000233919
chr3	40971437	40972088	3:40971437-40972088	ENSG00000233096,ENSG00000233919,ENSG00000275256,ENSG00000222942,ENSG00000223513,ENSG00000226302,ENSG00000226845
chr3	40999724	40999938	3:40999724-40999938	ENSG00000233919
chr3	41000392	41000965	3:41000392-41000965	ENSG00000233919,ENSG00000275256,ENSG00000222942,ENSG00000251986,ENSG00000226302
chr3	41026518	41026896	3:41026518-41026896	ENSG00000233919,ENSG00000275256,ENSG00000222942,ENSG00000226302,ENSG00000226845
chr3	41075915	41076422	3:41075915-41076422	ENSG00000233919,ENSG00000275256,ENSG00000222942,ENSG00000223513,ENSG00000251986,ENSG00000226302,ENSG00000226845,ENSG00000202517
chr3	41198858	41199868	3:41198858-41199868	ENSG00000233919,ENSG00000275256,ENSG00000168036
chr3	41200034	41200252	3:41200034-41200252	ENSG00000275256,ENSG00000168036
chr3	41203086	41203198	3:41203086-41203198	ENSG00000275256,ENSG00000168036
chr3	41224173	41224456	3:41224173-41224456	ENSG00000233919,ENSG00000275256,ENSG00000168036
chr3	41688653	41688788	3:41688653-41688788	ENSG00000252409,ENSG00000222942,ENSG00000223513,ENSG00000251986
chr3	41961529	41962698	3:41961529-41962698	ENSG00000168038,ENSG00000222942,ENSG00000223513,ENSG00000251986,ENSG00000212145,ENSG00000234270,ENSG00000235339,ENSG00000222872,ENSG00000187094,ENSG00000281160,ENSG00000235787,ENSG00000114812,ENSG00000232354
chr3	42012973	42013275	3:42012973-42013275	ENSG00000235339,ENSG00000182606
chr3	42013387	42013906	3:42013387-42013906	ENSG00000212145,ENSG00000235339,ENSG00000182606,ENSG00000222872
chr3	42014019	42014314	3:42014019-42014314	ENSG00000235339,ENSG00000182606
chr3	42015214	42015346	3:42015214-42015346	ENSG00000182606
chr3	42025634	42025922	3:42025634-42025922	ENSG00000222942,ENSG00000251986,ENSG00000212145,ENSG00000235339,ENSG00000182606,ENSG00000229339,ENSG00000222872,ENSG00000187094,ENSG00000281160,ENSG00000114812
chr3	42032293	42032473	3:42032293-42032473	-
chr3	42032715	42033241	3:42032715-42033241	ENSG00000235339,ENSG00000229339,ENSG00000222872
chr3	42036450	42036823	3:42036450-42036823	ENSG00000223513,ENSG00000212145,ENSG00000235339,ENSG00000229339,ENSG00000222872,ENSG00000187094,ENSG00000281160
chr3	42052498	42052786	3:42052498-42052786	ENSG00000229339
chr3	42061640	42062271	3:42061640-42062271	ENSG00000229339
chr3	42066519	42067146	3:42066519-42067146	ENSG00000229339
chr3	42067303	42067506	3:42067303-42067506	ENSG00000229339
chr3	42090999	42091117	3:42090999-42091117	ENSG00000212145,ENSG00000235339,ENSG00000182606,ENSG00000222872
chr3	42091197	42091430	3:42091197-42091430	ENSG00000212145,ENSG00000235339,ENSG00000182606,ENSG00000222872
chr3	42099873	42100053	3:42099873-42100053	ENSG00000251986,ENSG00000212145,ENSG00000235339,ENSG00000182606,ENSG00000222872
chr3	42101146	42101508	3:42101146-42101508	ENSG00000223513,ENSG00000251986,ENSG00000212145,ENSG00000235339,ENSG00000222872,ENSG00000187094,ENSG00000281160,ENSG00000232354
chr3	42149082	42149325	3:42149082-42149325	ENSG00000182606,ENSG00000234562,ENSG00000222872,ENSG00000187094,ENSG00000281160,ENSG00000231280,ENSG00000235787
chr3	42160096	42160412	3:42160096-42160412	ENSG00000182606,ENSG00000222872
chr3	42179447	42179738	3:42179447-42179738	ENSG00000223513,ENSG00000251986,ENSG00000212145,ENSG00000182606,ENSG00000222872,ENSG00000187094,ENSG00000281160,ENSG00000231280,ENSG00000229572,ENSG00000157093,ENSG00000235787,ENSG00000114812
chr3	42376480	42376650	3:42376480-42376650	ENSG00000222872,ENSG00000187094,ENSG00000281160,ENSG00000231280,ENSG00000229572,ENSG00000157093,ENSG00000235787,ENSG00000114812,ENSG00000232354
chr3	42443953	42444086	3:42443953-42444086	ENSG00000222872,ENSG00000187094,ENSG00000281160,ENSG00000231280,ENSG00000229572,ENSG00000157093,ENSG00000235787,ENSG00000114812,ENSG00000232354
chr3	42581612	42582478	3:42581612-42582478	ENSG00000114812,ENSG00000232354,ENSG00000093183,ENSG00000008324,ENSG00000114857
chr3	42590244	42591422	3:42590244-42591422	ENSG00000114812,ENSG00000232354,ENSG00000093183,ENSG00000008324,ENSG00000114857,ENSG00000010282,ENSG00000285539,ENSG00000230970,ENSG00000287417
chr3	42600126	42601340	3:42600126-42601340	ENSG00000114812,ENSG00000232354,ENSG00000093183,ENSG00000008324,ENSG00000114857,ENSG00000010282,ENSG00000230970,ENSG00000287417
chr3	42652593	42653134	3:42652593-42653134	ENSG00000114857,ENSG00000230084,ENSG00000114853,ENSG00000010282,ENSG00000285539,ENSG00000230970,ENSG00000287417,ENSG00000173811
chr3	42653550	42653689	3:42653550-42653689	ENSG00000230084,ENSG00000114853,ENSG00000010282,ENSG00000230970
chr3	42653725	42655187	3:42653725-42655187	ENSG00000232354,ENSG00000114857,ENSG00000230084,ENSG00000114853,ENSG00000010282,ENSG00000285539,ENSG00000230970,ENSG00000287417,ENSG00000173811
chr3	42656405	42656560	3:42656405-42656560	ENSG00000230084,ENSG00000114853,ENSG00000010282,ENSG00000285539,ENSG00000230970,ENSG00000287417,ENSG00000173811
chr3	42683870	42684287	3:42683870-42684287	ENSG00000287629,ENSG00000240203,ENSG00000157119,ENSG00000010282,ENSG00000285539,ENSG00000230970,ENSG00000287417,ENSG00000173811
chr3	42744370	42744541	3:42744370-42744541	ENSG00000114812,ENSG00000232354,ENSG00000010282,ENSG00000285539,ENSG00000230970,ENSG00000287417,ENSG00000173811
chr3	42772672	42773562	3:42772672-42773562	ENSG00000114812,ENSG00000232354,ENSG00000285539,ENSG00000230970,ENSG00000244607,ENSG00000287417,ENSG00000173811,ENSG00000225611,ENSG00000273328
chr3	42778745	42779060	3:42778745-42779060	ENSG00000244607,ENSG00000287417,ENSG00000225611
chr3	42779389	42779605	3:42779389-42779605	ENSG00000244607,ENSG00000287417,ENSG00000225611
chr3	42780924	42781065	3:42780924-42781065	ENSG00000244607,ENSG00000280571,ENSG00000225611,ENSG00000181061,ENSG00000273328,ENSG00000273291,ENSG00000240747
chr3	42803866	42804894	3:42803866-42804894	ENSG00000280571,ENSG00000181061,ENSG00000144648,ENSG00000273328,ENSG00000273291,ENSG00000240747
chr3	42839738	42839913	3:42839738-42839913	ENSG00000235288,ENSG00000144648,ENSG00000273328,ENSG00000273291,ENSG00000240747,ENSG00000180432
chr3	42843705	42844044	3:42843705-42844044	ENSG00000235288,ENSG00000144648,ENSG00000180432
chr3	42845962	42846110	3:42845962-42846110	ENSG00000235288,ENSG00000144648
chr3	42852519	42852762	3:42852519-42852762	ENSG00000235288,ENSG00000144648,ENSG00000180432
chr3	42880720	42881303	3:42880720-42881303	ENSG00000114812,ENSG00000232354,ENSG00000287417,ENSG00000273291,ENSG00000240747,ENSG00000180432,ENSG00000236459,ENSG00000206552
chr3	42906000	42906247	3:42906000-42906247	ENSG00000273291,ENSG00000240747,ENSG00000182983,ENSG00000206552
chr3	42979258	42979673	3:42979258-42979673	ENSG00000206552,ENSG00000144649,ENSG00000227245,ENSG00000285766
chr3	42992109	42992229	3:42992109-42992229	ENSG00000206552,ENSG00000144649,ENSG00000227245,ENSG00000285766,ENSG00000251811
chr3	43000105	43000211	3:43000105-43000211	ENSG00000206552,ENSG00000144649,ENSG00000227245,ENSG00000285766
chr3	43000983	43001605	3:43000983-43001605	ENSG00000187094,ENSG00000281160,ENSG00000229572,ENSG00000235787,ENSG00000114812,ENSG00000232354,ENSG00000273291,ENSG00000240747,ENSG00000206552,ENSG00000144649,ENSG00000227245,ENSG00000285766,ENSG00000241939,ENSG00000251811,ENSG00000223916,ENSG00000271192,ENSG00000272121,ENSG00000252980,ENSG00000207954,ENSG00000280435,ENSG00000261786
chr3	43031510	43032149	3:43031510-43032149	ENSG00000206552,ENSG00000232375,ENSG00000227245,ENSG00000285766
chr3	43043241	43043556	3:43043241-43043556	ENSG00000206552,ENSG00000232375,ENSG00000227245,ENSG00000285766,ENSG00000251811
chr3	43062630	43062730	3:43062630-43062730	ENSG00000206552,ENSG00000227245,ENSG00000285766
chr3	43105675	43106269	3:43105675-43106269	ENSG00000206552,ENSG00000144647,ENSG00000227245,ENSG00000285766,ENSG00000251811,ENSG00000223916
chr3	43153609	43153933	3:43153609-43153933	ENSG00000206552,ENSG00000227245,ENSG00000285766,ENSG00000241939,ENSG00000251811,ENSG00000223916
chr3	43155824	43156014	3:43155824-43156014	ENSG00000206552,ENSG00000227245,ENSG00000285766,ENSG00000241939,ENSG00000234617,ENSG00000251811,ENSG00000223916,ENSG00000207954
chr3	43286215	43286878	3:43286215-43286878	ENSG00000163788,ENSG00000241939,ENSG00000234617,ENSG00000251811,ENSG00000223916
chr3	43286938	43287061	3:43286938-43287061	ENSG00000163788,ENSG00000241939,ENSG00000234617,ENSG00000251811,ENSG00000223916
chr3	43364061	43364186	3:43364061-43364186	ENSG00000241939,ENSG00000234617,ENSG00000160746,ENSG00000251811,ENSG00000223916
chr3	43621594	43622525	3:43621594-43622525	ENSG00000241939,ENSG00000160746,ENSG00000251811,ENSG00000223916,ENSG00000011198,ENSG00000271192,ENSG00000272121,ENSG00000252980,ENSG00000207954,ENSG00000280435,ENSG00000261786
chr3	43690459	43691651	3:43690459-43691651	ENSG00000160746,ENSG00000011198
chr3	43695555	43695783	3:43695555-43695783	ENSG00000160746,ENSG00000011198
chr3	43709136	43709326	3:43709136-43709326	ENSG00000011198,ENSG00000280435,ENSG00000261786
chr3	43765557	43765685	3:43765557-43765685	ENSG00000235886,ENSG00000271192,ENSG00000272121,ENSG00000252980,ENSG00000207954,ENSG00000280435,ENSG00000261786
chr3	43769251	43770109	3:43769251-43770109	ENSG00000251811,ENSG00000011198,ENSG00000235886,ENSG00000271192,ENSG00000272121,ENSG00000252980,ENSG00000207954,ENSG00000280435,ENSG00000261786
chr3	43770735	43771050	3:43770735-43771050	ENSG00000235886,ENSG00000271192,ENSG00000272121,ENSG00000252980,ENSG00000207954,ENSG00000280435,ENSG00000261786
chr3	43894231	43894587	3:43894231-43894587	ENSG00000271192,ENSG00000272121,ENSG00000252980,ENSG00000207954,ENSG00000280435,ENSG00000261786
chr3	43905298	43905412	3:43905298-43905412	ENSG00000271192,ENSG00000272121,ENSG00000252980,ENSG00000207954,ENSG00000280435,ENSG00000261786
chr3	43909296	43909498	3:43909296-43909498	ENSG00000271192,ENSG00000272121,ENSG00000252980,ENSG00000207954,ENSG00000280435,ENSG00000261786
chr3	44235975	44236189	3:44235975-44236189	ENSG00000271192,ENSG00000272121,ENSG00000252980,ENSG00000207954,ENSG00000280435,ENSG00000261786,ENSG00000173769
chr3	44338023	44338971	3:44338023-44338971	ENSG00000271937,ENSG00000179152,ENSG00000283036,ENSG00000214825,ENSG00000277509
chr3	44355774	44355939	3:44355774-44355939	ENSG00000271937,ENSG00000179152,ENSG00000283036
chr3	44439734	44440150	3:44439734-44440150	ENSG00000225873,ENSG00000283036,ENSG00000185219,ENSG00000214825,ENSG00000277509
chr3	44440392	44440827	3:44440392-44440827	ENSG00000225873,ENSG00000283036,ENSG00000185219,ENSG00000214825,ENSG00000277509
chr3	44477378	44477901	3:44477378-44477901	ENSG00000283036,ENSG00000185219,ENSG00000178917,ENSG00000214825,ENSG00000277509
chr3	44510423	44511097	3:44510423-44511097	ENSG00000185219,ENSG00000178917,ENSG00000214825,ENSG00000277509,ENSG00000235845,ENSG00000227123
chr3	44555053	44555412	3:44555053-44555412	ENSG00000214825,ENSG00000277509,ENSG00000196345,ENSG00000235845
chr3	44584660	44585329	3:44584660-44585329	ENSG00000214825,ENSG00000277509,ENSG00000196345,ENSG00000144792,ENSG00000214820,ENSG00000186448,ENSG00000272077,ENSG00000235845
chr3	44624807	44625428	3:44624807-44625428	ENSG00000214825,ENSG00000277509,ENSG00000186448,ENSG00000233509,ENSG00000169981,ENSG00000272077,ENSG00000235845
chr3	44648577	44648827	3:44648577-44648827	ENSG00000186448,ENSG00000233509,ENSG00000169981,ENSG00000272077
chr3	44685509	44685756	3:44685509-44685756	ENSG00000214825,ENSG00000277509,ENSG00000236869,ENSG00000233509,ENSG00000169981,ENSG00000272077,ENSG00000235805,ENSG00000196653,ENSG00000235845
chr3	44712513	44712938	3:44712513-44712938	ENSG00000214825,ENSG00000277509,ENSG00000272077,ENSG00000235805,ENSG00000196653,ENSG00000186446,ENSG00000235845
chr3	44729437	44729782	3:44729437-44729782	ENSG00000214825,ENSG00000277509,ENSG00000272077,ENSG00000235805,ENSG00000196653,ENSG00000186446,ENSG00000163807,ENSG00000163808,ENSG00000163810,ENSG00000235845
chr3	44761516	44761958	3:44761516-44761958	ENSG00000214825,ENSG00000277509,ENSG00000272077,ENSG00000186446,ENSG00000163807,ENSG00000163808,ENSG00000163810,ENSG00000235845,ENSG00000227123
chr3	44861446	44862321	3:44861446-44862321	ENSG00000214825,ENSG00000277509,ENSG00000284498,ENSG00000169964,ENSG00000163810,ENSG00000235845,ENSG00000227123
chr3	44975966	44976471	3:44975966-44976471	ENSG00000163812,ENSG00000227123,ENSG00000075914
chr3	44995587	44995713	3:44995587-44995713	ENSG00000163812,ENSG00000227123,ENSG00000075914,ENSG00000163815
chr3	45011917	45012454	3:45011917-45012454	ENSG00000227123,ENSG00000075914
chr3	45021416	45022077	3:45021416-45022077	ENSG00000235845,ENSG00000227123,ENSG00000075914,ENSG00000163815,ENSG00000252410,ENSG00000163814,ENSG00000224094
chr3	45026026	45026485	3:45026026-45026485	ENSG00000227123,ENSG00000163815,ENSG00000252410,ENSG00000163814,ENSG00000224094
chr3	45027000	45027404	3:45027000-45027404	ENSG00000227123,ENSG00000163815,ENSG00000252410,ENSG00000163814,ENSG00000224094
chr3	45036047	45036216	3:45036047-45036216	ENSG00000163815,ENSG00000252410,ENSG00000163814,ENSG00000224094
chr3	45037750	45037994	3:45037750-45037994	ENSG00000227123,ENSG00000163815,ENSG00000252410,ENSG00000163814,ENSG00000224094,ENSG00000202268
chr3	45040828	45040949	3:45040828-45040949	ENSG00000163814,ENSG00000224094,ENSG00000202268
chr3	45055134	45055259	3:45055134-45055259	ENSG00000163814,ENSG00000224094,ENSG00000202268
chr3	45210616	45210778	3:45210616-45210778	ENSG00000163814,ENSG00000224094,ENSG00000202268
chr3	45225240	45225383	3:45225240-45225383	ENSG00000163814,ENSG00000224094,ENSG00000249992,ENSG00000202268
chr3	45226162	45226544	3:45226162-45226544	ENSG00000163814,ENSG00000224094,ENSG00000249992,ENSG00000202268
chr3	45388258	45388763	3:45388258-45388763	ENSG00000224094,ENSG00000202268,ENSG00000011376
chr3	45410081	45410247	3:45410081-45410247	ENSG00000202268
chr3	45511619	45511760	3:45511619-45511760	ENSG00000011376,ENSG00000232455,ENSG00000244357,ENSG00000279017
chr3	45538312	45538520	3:45538312-45538520	ENSG00000011376
chr3	45538788	45538897	3:45538788-45538897	ENSG00000011376
chr3	45544631	45544931	3:45544631-45544931	ENSG00000011376
chr3	45545655	45545892	3:45545655-45545892	ENSG00000011376
chr3	45548213	45548338	3:45548213-45548338	ENSG00000011376
chr3	45548427	45548637	3:45548427-45548637	ENSG00000011376
chr3	45551243	45551381	3:45551243-45551381	ENSG00000144791
chr3	45551435	45552064	3:45551435-45552064	ENSG00000144791,ENSG00000244357,ENSG00000279017,ENSG00000236930
chr3	45553824	45553936	3:45553824-45553936	ENSG00000144791
chr3	45559796	45560019	3:45559796-45560019	ENSG00000144791
chr3	45560183	45561046	3:45560183-45561046	ENSG00000144791,ENSG00000244357,ENSG00000279017,ENSG00000201635
chr3	45582539	45582750	3:45582539-45582750	ENSG00000244357
chr3	45582958	45583690	3:45582958-45583690	ENSG00000244357
chr3	45593033	45593500	3:45593033-45593500	ENSG00000144791,ENSG00000244357
chr3	45593564	45594455	3:45593564-45594455	ENSG00000144791,ENSG00000244357
chr3	45595692	45595792	3:45595692-45595792	ENSG00000144791
chr3	45595922	45596060	3:45595922-45596060	ENSG00000144791
chr3	45597183	45597299	3:45597183-45597299	ENSG00000144791
chr3	45622022	45622212	3:45622022-45622212	ENSG00000279017
chr3	45647177	45647395	3:45647177-45647395	ENSG00000244357
chr3	45653758	45653964	3:45653758-45653964	ENSG00000232455,ENSG00000279017
chr3	45656671	45657034	3:45656671-45657034	ENSG00000232455,ENSG00000244357,ENSG00000279017
chr3	45667978	45668719	3:45667978-45668719	ENSG00000232455,ENSG00000144791,ENSG00000230530,ENSG00000211456,ENSG00000244357,ENSG00000279017
chr3	45671096	45671378	3:45671096-45671378	ENSG00000144791,ENSG00000230530,ENSG00000211456,ENSG00000244357,ENSG00000279017
chr3	45688341	45689799	3:45688341-45689799	ENSG00000230530,ENSG00000211456,ENSG00000244357,ENSG00000279017,ENSG00000236930
chr3	45818201	45818358	3:45818201-45818358	ENSG00000244357,ENSG00000279017,ENSG00000163817,ENSG00000288720,ENSG00000163818,ENSG00000236930,ENSG00000173585,ENSG00000201635
chr3	45841880	45842351	3:45841880-45842351	ENSG00000244357,ENSG00000279017,ENSG00000163817,ENSG00000288720,ENSG00000163818,ENSG00000285788,ENSG00000236930,ENSG00000173585,ENSG00000201635
chr3	45938895	45939080	3:45938895-45939080	ENSG00000244357,ENSG00000279017,ENSG00000163817,ENSG00000288720,ENSG00000236930,ENSG00000173585,ENSG00000201635,ENSG00000172215,ENSG00000173578,ENSG00000226933,ENSG00000288703,ENSG00000163823,ENSG00000283646,ENSG00000121797,ENSG00000160791,ENSG00000223552,ENSG00000121807,ENSG00000236736,ENSG00000288724
chr3	45984089	45984479	3:45984089-45984479	ENSG00000201635,ENSG00000172215,ENSG00000226933,ENSG00000288703
chr3	45985663	45985863	3:45985663-45985863	ENSG00000163820,ENSG00000288717,ENSG00000173578,ENSG00000226933,ENSG00000288703
chr3	45985965	45986583	3:45985965-45986583	ENSG00000163820,ENSG00000288717,ENSG00000173578,ENSG00000226933,ENSG00000288703
chr3	45987477	45988207	3:45987477-45988207	ENSG00000279017,ENSG00000236930,ENSG00000173585,ENSG00000201635,ENSG00000163820,ENSG00000172215,ENSG00000288717,ENSG00000173578,ENSG00000226933,ENSG00000288703,ENSG00000283646,ENSG00000121797,ENSG00000223552,ENSG00000121807,ENSG00000236736
chr3	45995086	45996096	3:45995086-45996096	ENSG00000173585,ENSG00000201635,ENSG00000163820,ENSG00000288717,ENSG00000173578,ENSG00000226933,ENSG00000288703,ENSG00000283646,ENSG00000121797,ENSG00000223552,ENSG00000236736
chr3	46006536	46007123	3:46006536-46007123	ENSG00000244357,ENSG00000279017,ENSG00000236930,ENSG00000173585,ENSG00000201635,ENSG00000163820,ENSG00000172215,ENSG00000288717,ENSG00000173578,ENSG00000226933,ENSG00000288703,ENSG00000283646,ENSG00000121797,ENSG00000160791,ENSG00000223552,ENSG00000121807,ENSG00000236736,ENSG00000288724
chr3	46078915	46079129	3:46078915-46079129	ENSG00000244357,ENSG00000279017,ENSG00000163817,ENSG00000288720,ENSG00000236930,ENSG00000173585,ENSG00000201635,ENSG00000172215,ENSG00000173578,ENSG00000226933,ENSG00000288703,ENSG00000183625,ENSG00000229515,ENSG00000163823,ENSG00000283646,ENSG00000121797,ENSG00000160791,ENSG00000223552,ENSG00000121807,ENSG00000236736,ENSG00000288724
chr3	46097802	46098309	3:46097802-46098309	ENSG00000279017,ENSG00000163817,ENSG00000236930,ENSG00000173585,ENSG00000201635,ENSG00000173578,ENSG00000226933,ENSG00000288703,ENSG00000183625,ENSG00000229515,ENSG00000163823,ENSG00000283646,ENSG00000121797,ENSG00000160791,ENSG00000223552,ENSG00000121807,ENSG00000236736,ENSG00000288724
chr3	46098549	46098860	3:46098549-46098860	ENSG00000236930,ENSG00000173585,ENSG00000201635,ENSG00000173578,ENSG00000226933,ENSG00000288703,ENSG00000183625,ENSG00000229515,ENSG00000163823,ENSG00000283646,ENSG00000121797,ENSG00000160791,ENSG00000223552,ENSG00000121807,ENSG00000236736,ENSG00000288724
chr3	46114427	46114609	3:46114427-46114609	ENSG00000236930,ENSG00000173585,ENSG00000201635,ENSG00000173578,ENSG00000183625,ENSG00000229515,ENSG00000163823,ENSG00000283646,ENSG00000121797,ENSG00000160791,ENSG00000223552,ENSG00000121807,ENSG00000236736,ENSG00000288724
chr3	46124309	46124723	3:46124309-46124723	ENSG00000183625,ENSG00000229515,ENSG00000163823,ENSG00000283646,ENSG00000121797,ENSG00000160791,ENSG00000223552,ENSG00000121807,ENSG00000236736,ENSG00000288724
chr3	46488781	46488957	3:46488781-46488957	ENSG00000251967,ENSG00000286570,ENSG00000283877,ENSG00000241186,ENSG00000288718,ENSG00000268324,ENSG00000163825,ENSG00000012223,ENSG00000283646,ENSG00000121797,ENSG00000160791,ENSG00000223552,ENSG00000121807,ENSG00000236736,ENSG00000288724
chr3	46566287	46566555	3:46566287-46566555	ENSG00000251967,ENSG00000286570,ENSG00000283877,ENSG00000241186,ENSG00000288718,ENSG00000268324,ENSG00000163827,ENSG00000283646,ENSG00000121797,ENSG00000223552
chr3	46612330	46612678	3:46612330-46612678	ENSG00000286651,ENSG00000188086,ENSG00000261603,ENSG00000251967,ENSG00000286570,ENSG00000283473,ENSG00000283877,ENSG00000241186,ENSG00000288718,ENSG00000268324,ENSG00000163827,ENSG00000283646,ENSG00000121797,ENSG00000223552,ENSG00000236736,ENSG00000288724
chr3	46629009	46629179	3:46629009-46629179	ENSG00000251967,ENSG00000286570,ENSG00000283877,ENSG00000241186,ENSG00000288718,ENSG00000268324,ENSG00000012223
chr3	46629728	46630211	3:46629728-46630211	ENSG00000286651,ENSG00000188086,ENSG00000251967,ENSG00000286570,ENSG00000283473,ENSG00000283877,ENSG00000241186,ENSG00000288718,ENSG00000268324,ENSG00000163825,ENSG00000012223,ENSG00000283646,ENSG00000121797,ENSG00000223552,ENSG00000236736
chr3	46677374	46677607	3:46677374-46677607	ENSG00000188086,ENSG00000261603,ENSG00000283706,ENSG00000178038,ENSG00000251967,ENSG00000286570
chr3	46693579	46693704	3:46693579-46693704	ENSG00000283706,ENSG00000181585,ENSG00000178038,ENSG00000251967,ENSG00000286570
chr3	46693763	46693864	3:46693763-46693864	ENSG00000283706,ENSG00000181585,ENSG00000178038,ENSG00000251967,ENSG00000286570
chr3	46705136	46705319	3:46705136-46705319	ENSG00000273682,ENSG00000178055,ENSG00000238013,ENSG00000286651,ENSG00000188086,ENSG00000261603,ENSG00000283706,ENSG00000181585,ENSG00000286570
chr3	46812557	46812709	3:46812557-46812709	ENSG00000178055,ENSG00000226074,ENSG00000238013,ENSG00000286651,ENSG00000284672,ENSG00000188086,ENSG00000261603,ENSG00000283706,ENSG00000206549
chr3	46845211	46846526	3:46845211-46846526	ENSG00000280173,ENSG00000275940,ENSG00000273682,ENSG00000160801,ENSG00000160808,ENSG00000178055,ENSG00000226074,ENSG00000238013,ENSG00000286651,ENSG00000284672,ENSG00000188086,ENSG00000261603,ENSG00000283706,ENSG00000206549,ENSG00000251967,ENSG00000286570
chr3	46848285	46848596	3:46848285-46848596	ENSG00000273682,ENSG00000160808,ENSG00000178055,ENSG00000238013,ENSG00000286651,ENSG00000188086,ENSG00000261603,ENSG00000283706
chr3	46866845	46866969	3:46866845-46866969	ENSG00000160801,ENSG00000160808
chr3	46867513	46867929	3:46867513-46867929	ENSG00000275940,ENSG00000273682,ENSG00000160801,ENSG00000160808,ENSG00000178055,ENSG00000238013,ENSG00000286651,ENSG00000188086,ENSG00000261603,ENSG00000283706,ENSG00000286570
chr3	46882093	46882509	3:46882093-46882509	ENSG00000160801,ENSG00000160808
chr3	46895302	46895452	3:46895302-46895452	ENSG00000273682,ENSG00000160801,ENSG00000160808,ENSG00000178055,ENSG00000286651,ENSG00000188086,ENSG00000261603,ENSG00000283706,ENSG00000181585,ENSG00000286570
chr3	46908256	46908642	3:46908256-46908642	ENSG00000273682,ENSG00000160801,ENSG00000286651,ENSG00000188086,ENSG00000261603,ENSG00000283706
chr3	46909412	46909887	3:46909412-46909887	ENSG00000275940,ENSG00000273682,ENSG00000160801,ENSG00000178055,ENSG00000238013,ENSG00000286651,ENSG00000188086,ENSG00000261603,ENSG00000283706,ENSG00000181585,ENSG00000286570
chr3	46935493	46935781	3:46935493-46935781	ENSG00000275940,ENSG00000160799,ENSG00000273682
chr3	46976119	46977243	3:46976119-46977243	ENSG00000275940,ENSG00000160796,ENSG00000160799,ENSG00000273682
chr3	46979376	46980000	3:46979376-46980000	ENSG00000275940,ENSG00000160796,ENSG00000160799,ENSG00000273682
chr3	47009015	47009980	3:47009015-47009980	ENSG00000280173,ENSG00000275940,ENSG00000236409,ENSG00000160796,ENSG00000273682
chr3	47163249	47164918	3:47163249-47164918	ENSG00000280173,ENSG00000239128,ENSG00000227398,ENSG00000275940,ENSG00000181555
chr3	47165184	47165337	3:47165184-47165337	ENSG00000280173,ENSG00000239128,ENSG00000227398,ENSG00000275940,ENSG00000181555
chr3	47266851	47267087	3:47266851-47267087	ENSG00000280173,ENSG00000114648,ENSG00000239128,ENSG00000088727
chr3	47282292	47283110	3:47282292-47283110	ENSG00000280173,ENSG00000114648,ENSG00000239128,ENSG00000088727,ENSG00000275940
chr3	47324352	47324501	3:47324352-47324501	ENSG00000280173,ENSG00000114648,ENSG00000239128,ENSG00000088727,ENSG00000275940
chr3	47380301	47381731	3:47380301-47381731	ENSG00000271161,ENSG00000276925,ENSG00000076201,ENSG00000260236,ENSG00000280173,ENSG00000239128
chr3	47405175	47405431	3:47405175-47405431	ENSG00000271161,ENSG00000276925,ENSG00000076201,ENSG00000280173
chr3	47421082	47421346	3:47421082-47421346	ENSG00000271161,ENSG00000276925,ENSG00000114650
chr3	47475518	47476312	3:47475518-47476312	ENSG00000114646,ENSG00000271161,ENSG00000276925,ENSG00000114650
chr3	47513048	47513995	3:47513048-47513995	ENSG00000235695,ENSG00000114646,ENSG00000244732,ENSG00000271161,ENSG00000163832,ENSG00000276925,ENSG00000114650
chr3	47522217	47522434	3:47522217-47522434	ENSG00000235695,ENSG00000214773,ENSG00000114646,ENSG00000244732,ENSG00000271161,ENSG00000163832
chr3	47612330	47612468	3:47612330-47612468	ENSG00000235695,ENSG00000214773,ENSG00000173473,ENSG00000114646,ENSG00000244732
chr3	47781349	47782385	3:47781349-47782385	ENSG00000199591,ENSG00000274420,ENSG00000132153,ENSG00000235695,ENSG00000214773,ENSG00000173473,ENSG00000114646,ENSG00000244732,ENSG00000271161
chr3	47788918	47789396	3:47788918-47789396	ENSG00000274420,ENSG00000132153,ENSG00000235695,ENSG00000214773,ENSG00000173473,ENSG00000114646,ENSG00000244732,ENSG00000271161,ENSG00000163832
chr3	47802308	47803676	3:47802308-47803676	ENSG00000221585,ENSG00000274420,ENSG00000132153,ENSG00000235695,ENSG00000114646,ENSG00000244732
chr3	47824785	47825243	3:47824785-47825243	ENSG00000235627,ENSG00000224895,ENSG00000199591,ENSG00000221585,ENSG00000274420,ENSG00000132153,ENSG00000235695,ENSG00000114646,ENSG00000244732
chr3	47890853	47891200	3:47890853-47891200	ENSG00000224895,ENSG00000199591,ENSG00000047849,ENSG00000221585
chr3	47989992	47990183	3:47989992-47990183	ENSG00000235627,ENSG00000224895,ENSG00000199591,ENSG00000221585,ENSG00000274420
chr3	48013744	48013949	3:48013744-48013949	ENSG00000270285,ENSG00000224895,ENSG00000199591,ENSG00000047849,ENSG00000221585
chr3	48034163	48034364	3:48034163-48034364	ENSG00000270285,ENSG00000224895,ENSG00000199591
chr3	48087169	48087900	3:48087169-48087900	ENSG00000235627,ENSG00000236768,ENSG00000265078,ENSG00000270285,ENSG00000224895,ENSG00000199591,ENSG00000047849,ENSG00000221585
chr3	48088202	48089478	3:48088202-48089478	ENSG00000235627,ENSG00000236768,ENSG00000265078,ENSG00000270285,ENSG00000224895,ENSG00000199591,ENSG00000047849,ENSG00000221585
chr3	48130392	48130928	3:48130392-48130928	ENSG00000235627,ENSG00000236768,ENSG00000265078,ENSG00000224895,ENSG00000199591,ENSG00000221585,ENSG00000274420
chr3	48151475	48151788	3:48151475-48151788	ENSG00000235627,ENSG00000236768,ENSG00000265078,ENSG00000224895,ENSG00000199591,ENSG00000221585,ENSG00000274420
chr3	48187988	48188970	3:48187988-48188970	ENSG00000229759,ENSG00000229453,ENSG00000265483,ENSG00000231884,ENSG00000253056,ENSG00000235627,ENSG00000164045
chr3	48215137	48216270	3:48215137-48216270	ENSG00000229759,ENSG00000199476,ENSG00000229453,ENSG00000252466,ENSG00000164049,ENSG00000277483,ENSG00000164047,ENSG00000265483
chr3	48219639	48219838	3:48219639-48219838	ENSG00000229759,ENSG00000229453,ENSG00000252466,ENSG00000164049,ENSG00000277483,ENSG00000164047,ENSG00000265483
chr3	48232266	48232511	3:48232266-48232511	ENSG00000229759,ENSG00000199476,ENSG00000228638,ENSG00000229453,ENSG00000252466,ENSG00000164049,ENSG00000277483,ENSG00000164048,ENSG00000164047,ENSG00000265483
chr3	48232719	48232987	3:48232719-48232987	ENSG00000229759,ENSG00000199476,ENSG00000228638,ENSG00000229453,ENSG00000252466,ENSG00000164049,ENSG00000277483,ENSG00000164048,ENSG00000164047,ENSG00000265483
chr3	48240919	48241439	3:48240919-48241439	ENSG00000229759,ENSG00000199476,ENSG00000228638,ENSG00000229453,ENSG00000252466,ENSG00000164049,ENSG00000277483,ENSG00000164048,ENSG00000265483
chr3	48301018	48301728	3:48301018-48301728	ENSG00000229759,ENSG00000199476,ENSG00000172113,ENSG00000228638,ENSG00000229453,ENSG00000252466,ENSG00000164049,ENSG00000277483
chr3	48402305	48402544	3:48402305-48402544	ENSG00000199476,ENSG00000229453,ENSG00000252466,ENSG00000164049,ENSG00000277483,ENSG00000164050
chr3	48428956	48429828	3:48428956-48429828	ENSG00000199476,ENSG00000229453,ENSG00000252466,ENSG00000164049,ENSG00000277483,ENSG00000164050
chr3	48436123	48436260	3:48436123-48436260	ENSG00000199476,ENSG00000229453,ENSG00000164049,ENSG00000277483,ENSG00000164050,ENSG00000164051,ENSG00000232112
chr3	48439893	48440466	3:48439893-48440466	ENSG00000199476,ENSG00000228638,ENSG00000229453,ENSG00000164049,ENSG00000277483,ENSG00000164050,ENSG00000164051,ENSG00000232112,ENSG00000244380,ENSG00000164053
chr3	48446448	48447128	3:48446448-48447128	ENSG00000199476,ENSG00000229453,ENSG00000164049,ENSG00000277483,ENSG00000164051,ENSG00000232112,ENSG00000244380,ENSG00000164053
chr3	48465330	48466861	3:48465330-48466861	ENSG00000229453,ENSG00000164049,ENSG00000277483,ENSG00000244380,ENSG00000164053,ENSG00000213689,ENSG00000164054,ENSG00000114268,ENSG00000284251
chr3	48472710	48473611	3:48472710-48473611	ENSG00000213689,ENSG00000164054
chr3	48503482	48503624	3:48503482-48503624	ENSG00000164054
chr3	48503931	48504625	3:48503931-48504625	ENSG00000164054
chr3	48548837	48548996	3:48548837-48548996	ENSG00000164049,ENSG00000277483,ENSG00000114268,ENSG00000278799,ENSG00000284251
chr3	48556651	48557438	3:48556651-48557438	ENSG00000199476,ENSG00000229453,ENSG00000164049,ENSG00000277483,ENSG00000114268,ENSG00000278799,ENSG00000145040,ENSG00000114270,ENSG00000284251,ENSG00000183396
chr3	48558218	48558408	3:48558218-48558408	ENSG00000114268,ENSG00000278799,ENSG00000145040,ENSG00000114270,ENSG00000284251
chr3	48598436	48598544	3:48598436-48598544	ENSG00000114270,ENSG00000284251,ENSG00000010256,ENSG00000183396
chr3	48598763	48598902	3:48598763-48598902	ENSG00000114270,ENSG00000284251,ENSG00000010256,ENSG00000183396
chr3	48609447	48609909	3:48609447-48609909	ENSG00000114270,ENSG00000284251,ENSG00000010256,ENSG00000183396,ENSG00000225697,ENSG00000284364
chr3	48634902	48635039	3:48634902-48635039	ENSG00000183396,ENSG00000225697,ENSG00000284364
chr3	48635313	48636001	3:48635313-48636001	ENSG00000284251,ENSG00000183396,ENSG00000225697,ENSG00000284364,ENSG00000008300,ENSG00000284575,ENSG00000271973
chr3	48656196	48656754	3:48656196-48656754	ENSG00000183396,ENSG00000008300,ENSG00000284575,ENSG00000228350,ENSG00000271973
chr3	48661756	48661967	3:48661756-48661967	ENSG00000183396,ENSG00000008300,ENSG00000228350,ENSG00000271973,ENSG00000213672
chr3	48662822	48663190	3:48662822-48663190	ENSG00000183396,ENSG00000008300,ENSG00000228350,ENSG00000271973,ENSG00000213672
chr3	48663421	48664373	3:48663421-48664373	ENSG00000284251,ENSG00000183396,ENSG00000225697,ENSG00000008300,ENSG00000228350,ENSG00000271973,ENSG00000213672
chr3	48685543	48686477	3:48685543-48686477	ENSG00000271973,ENSG00000213672,ENSG00000068745
chr3	48694583	48695738	3:48694583-48695738	ENSG00000271973,ENSG00000213672,ENSG00000068745
chr3	48703522	48703913	3:48703522-48703913	ENSG00000271973,ENSG00000213672,ENSG00000068745
chr3	48717092	48717627	3:48717092-48717627	ENSG00000213672,ENSG00000068745
chr3	48738146	48738509	3:48738146-48738509	ENSG00000068745
chr3	48739025	48739179	3:48739025-48739179	-
chr3	48739889	48740630	3:48739889-48740630	ENSG00000068745,ENSG00000114302
chr3	48747093	48747195	3:48747093-48747195	ENSG00000114302
chr3	48847107	48848173	3:48847107-48848173	ENSG00000178537,ENSG00000224424,ENSG00000114302
chr3	48898635	48899128	3:48898635-48899128	ENSG00000235236,ENSG00000177479,ENSG00000221883,ENSG00000178537,ENSG00000224424,ENSG00000114302
chr3	48918377	48919389	3:48918377-48919389	ENSG00000235236,ENSG00000177479,ENSG00000221883,ENSG00000178537
chr3	48989626	48990511	3:48989626-48990511	ENSG00000178149,ENSG00000178252,ENSG00000285416,ENSG00000178467,ENSG00000273211,ENSG00000223343,ENSG00000235236
chr3	48990555	48990760	3:48990555-48990760	ENSG00000178252,ENSG00000285416,ENSG00000178467,ENSG00000273211,ENSG00000223343,ENSG00000235236
chr3	49006609	49008456	3:49006609-49008456	ENSG00000207605,ENSG00000178057,ENSG00000199032,ENSG00000178149,ENSG00000178252,ENSG00000285416,ENSG00000178467,ENSG00000273211,ENSG00000223343,ENSG00000235236
chr3	49017946	49018793	3:49017946-49018793	ENSG00000207605,ENSG00000178057,ENSG00000199032,ENSG00000178149,ENSG00000178252,ENSG00000235236
chr3	49020604	49020789	3:49020604-49020789	ENSG00000272434,ENSG00000178035,ENSG00000207605,ENSG00000178057,ENSG00000199032,ENSG00000178149
chr3	49020887	49022686	3:49020887-49022686	ENSG00000272434,ENSG00000198218,ENSG00000178035,ENSG00000207605,ENSG00000178057,ENSG00000199032,ENSG00000178149,ENSG00000178252,ENSG00000273211,ENSG00000223343,ENSG00000235236
chr3	49028927	49029726	3:49028927-49029726	ENSG00000272434,ENSG00000198218,ENSG00000178035,ENSG00000207605,ENSG00000178057,ENSG00000199032,ENSG00000178149,ENSG00000235236
chr3	49093225	49094951	3:49093225-49094951	ENSG00000198218,ENSG00000241461,ENSG00000172053,ENSG00000284488,ENSG00000172046,ENSG00000235236
chr3	49104421	49105007	3:49104421-49105007	ENSG00000198218,ENSG00000241461,ENSG00000172053,ENSG00000284488,ENSG00000172046
chr3	49120547	49121293	3:49120547-49121293	ENSG00000198218,ENSG00000241461,ENSG00000172053,ENSG00000172046,ENSG00000172037
chr3	49132826	49133150	3:49132826-49133150	ENSG00000172046,ENSG00000172037
chr3	49133528	49133938	3:49133528-49133938	ENSG00000172046,ENSG00000172037
chr3	49166187	49166547	3:49166187-49166547	ENSG00000270441,ENSG00000177352,ENSG00000185909
chr3	49171089	49171769	3:49171089-49171769	ENSG00000270441,ENSG00000177352,ENSG00000185909,ENSG00000236980
chr3	49199261	49199561	3:49199261-49199561	ENSG00000236980,ENSG00000173421
chr3	49218067	49218926	3:49218067-49218926	ENSG00000236980,ENSG00000173421
chr3	49238872	49239060	3:49238872-49239060	ENSG00000270538
chr3	49248908	49249142	3:49248908-49249142	ENSG00000225399,ENSG00000270538
chr3	49263609	49263728	3:49263609-49263728	ENSG00000225399,ENSG00000199546,ENSG00000264633,ENSG00000270538
chr3	49271144	49271309	3:49271144-49271309	ENSG00000225399,ENSG00000188315,ENSG00000199546,ENSG00000264633,ENSG00000114316
chr3	49276641	49277411	3:49276641-49277411	ENSG00000225399,ENSG00000188315,ENSG00000199546,ENSG00000264633,ENSG00000114316
chr3	49279502	49279628	3:49279502-49279628	ENSG00000225399,ENSG00000188315,ENSG00000199546,ENSG00000264633,ENSG00000114316
chr3	49339740	49340415	3:49339740-49340415	ENSG00000114316,ENSG00000233276,ENSG00000067560,ENSG00000235908,ENSG00000145022,ENSG00000283189,ENSG00000145029
chr3	49340658	49340856	3:49340658-49340856	ENSG00000114316,ENSG00000233276,ENSG00000235908
chr3	49357651	49358922	3:49357651-49358922	ENSG00000114316,ENSG00000233276,ENSG00000067560,ENSG00000235908,ENSG00000145022,ENSG00000283189,ENSG00000145029
chr3	49378352	49378462	3:49378352-49378462	ENSG00000235908
chr3	49411399	49412799	3:49411399-49412799	ENSG00000114316,ENSG00000233276,ENSG00000067560,ENSG00000235908,ENSG00000145022,ENSG00000283189,ENSG00000145020,ENSG00000145029
chr3	49429050	49429902	3:49429050-49429902	ENSG00000067560,ENSG00000145022,ENSG00000283189,ENSG00000145020,ENSG00000145029
chr3	49444017	49444340	3:49444017-49444340	ENSG00000283189,ENSG00000145020,ENSG00000145029
chr3	49449219	49449320	3:49449219-49449320	-
chr3	49469147	49470922	3:49469147-49470922	ENSG00000259970,ENSG00000164062,ENSG00000235120,ENSG00000173402,ENSG00000201301
chr3	49500992	49501271	3:49500992-49501271	ENSG00000259970,ENSG00000235120,ENSG00000173402,ENSG00000201301
chr3	49539666	49540341	3:49539666-49540341	ENSG00000239576,ENSG00000164068,ENSG00000259970,ENSG00000173531,ENSG00000164062,ENSG00000235120,ENSG00000164061,ENSG00000226913
chr3	49554143	49554906	3:49554143-49554906	ENSG00000259970,ENSG00000173531,ENSG00000164062,ENSG00000235120,ENSG00000164061,ENSG00000226913
chr3	49673636	49674722	3:49673636-49674722	-
chr3	49689264	49689747	3:49689264-49689747	-
chr3	49719326	49720004	3:49719326-49720004	ENSG00000244730,ENSG00000239576,ENSG00000173540,ENSG00000176020,ENSG00000164068,ENSG00000259970,ENSG00000173531,ENSG00000164062,ENSG00000235120
chr3	49723424	49723564	3:49723424-49723564	ENSG00000239576,ENSG00000176095,ENSG00000173540,ENSG00000176020,ENSG00000164068,ENSG00000259970,ENSG00000173531
chr3	49723604	49724531	3:49723604-49724531	ENSG00000234667,ENSG00000244730,ENSG00000239576,ENSG00000176095,ENSG00000173540,ENSG00000176020,ENSG00000164068,ENSG00000259970,ENSG00000173531,ENSG00000164062,ENSG00000235120
chr3	49724678	49724897	3:49724678-49724897	ENSG00000239576,ENSG00000176095,ENSG00000173540,ENSG00000176020,ENSG00000164068,ENSG00000259970,ENSG00000173531
chr3	49786061	49787116	3:49786061-49787116	ENSG00000234667,ENSG00000185614,ENSG00000187492,ENSG00000244730,ENSG00000239576,ENSG00000176095,ENSG00000259970,ENSG00000173531
chr3	49799848	49800023	3:49799848-49800023	ENSG00000234667,ENSG00000185614,ENSG00000187492,ENSG00000244730,ENSG00000239576,ENSG00000176095
chr3	49802566	49803630	3:49802566-49803630	ENSG00000228008,ENSG00000164078,ENSG00000234667,ENSG00000183763,ENSG00000283726,ENSG00000182179,ENSG00000185614,ENSG00000187492,ENSG00000244730,ENSG00000239576,ENSG00000176095,ENSG00000173531
chr3	49805398	49805817	3:49805398-49805817	ENSG00000234667,ENSG00000283726,ENSG00000182179,ENSG00000185614,ENSG00000239576
chr3	49813889	49814025	3:49813889-49814025	ENSG00000283726,ENSG00000182179,ENSG00000185614
chr3	49839322	49839439	3:49839322-49839439	ENSG00000234667,ENSG00000183763,ENSG00000185614,ENSG00000239576
chr3	49856467	49856848	3:49856467-49856848	ENSG00000228008,ENSG00000230698,ENSG00000164078,ENSG00000234667,ENSG00000264706,ENSG00000164076,ENSG00000183763,ENSG00000239576
chr3	49903860	49904028	3:49903860-49904028	ENSG00000228008,ENSG00000230698,ENSG00000164078,ENSG00000234667
chr3	49929487	49930298	3:49929487-49930298	ENSG00000004534,ENSG00000164077,ENSG00000228008,ENSG00000230698,ENSG00000164078,ENSG00000234667,ENSG00000239576
chr3	49930367	49930487	3:49930367-49930487	ENSG00000004534,ENSG00000164077
chr3	49939629	49940661	3:49939629-49940661	ENSG00000281691,ENSG00000004534,ENSG00000164077,ENSG00000228008,ENSG00000234667,ENSG00000239576
chr3	50088746	50089307	3:50088746-50089307	ENSG00000281691,ENSG00000003756
chr3	50089423	50089569	3:50089423-50089569	ENSG00000281691,ENSG00000003756
chr3	50121667	50121796	3:50121667-50121796	ENSG00000188338,ENSG00000114349,ENSG00000207922,ENSG00000281691,ENSG00000003756
chr3	50154947	50155238	3:50154947-50155238	ENSG00000188338,ENSG00000114349,ENSG00000207922,ENSG00000001617,ENSG00000235016,ENSG00000281691
chr3	50226127	50226643	3:50226127-50226643	ENSG00000179564,ENSG00000283848,ENSG00000012171,ENSG00000213600,ENSG00000275334,ENSG00000114353,ENSG00000188338,ENSG00000114349,ENSG00000207922
chr3	50226888	50227887	3:50226888-50227887	ENSG00000179564,ENSG00000283848,ENSG00000012171,ENSG00000213600,ENSG00000275334,ENSG00000114353,ENSG00000188338,ENSG00000114349,ENSG00000207922,ENSG00000281691
chr3	50235374	50236617	3:50235374-50236617	ENSG00000179564,ENSG00000283848,ENSG00000012171,ENSG00000230454,ENSG00000213600,ENSG00000275334,ENSG00000114353,ENSG00000188338,ENSG00000114349,ENSG00000207922,ENSG00000281691
chr3	50237833	50238305	3:50237833-50238305	ENSG00000213600,ENSG00000275334,ENSG00000114353,ENSG00000188338,ENSG00000114349
chr3	50238732	50238987	3:50238732-50238987	ENSG00000213600,ENSG00000275334,ENSG00000114353,ENSG00000188338
chr3	50246218	50246633	3:50246218-50246633	ENSG00000213600,ENSG00000275334,ENSG00000114353,ENSG00000188338,ENSG00000114349
chr3	50248550	50248661	3:50248550-50248661	ENSG00000275334,ENSG00000114353,ENSG00000188338,ENSG00000114349
chr3	50254979	50255220	3:50254979-50255220	ENSG00000179564,ENSG00000283848,ENSG00000230454,ENSG00000114353,ENSG00000188338,ENSG00000114349
chr3	50259480	50260933	3:50259480-50260933	ENSG00000179564,ENSG00000283848,ENSG00000012171,ENSG00000232352,ENSG00000230454,ENSG00000114353,ENSG00000188338,ENSG00000114349
chr3	50264344	50265553	3:50264344-50265553	ENSG00000179564,ENSG00000283848,ENSG00000012171,ENSG00000232352,ENSG00000230454,ENSG00000188338
chr3	50266151	50266255	3:50266151-50266255	ENSG00000179564,ENSG00000283848,ENSG00000012171,ENSG00000232352,ENSG00000230454
chr3	50267146	50267731	3:50267146-50267731	ENSG00000179564,ENSG00000283848,ENSG00000012171,ENSG00000232352,ENSG00000230454,ENSG00000188338
chr3	50272964	50273273	3:50272964-50273273	ENSG00000179564,ENSG00000283848,ENSG00000012171,ENSG00000232352,ENSG00000230454,ENSG00000275334,ENSG00000188338,ENSG00000114349
chr3	50291742	50293153	3:50291742-50293153	ENSG00000114378,ENSG00000243477,ENSG00000186792,ENSG00000214706,ENSG00000179564
chr3	50298701	50300836	3:50298701-50300836	ENSG00000114378,ENSG00000243477,ENSG00000186792,ENSG00000214706,ENSG00000179564
chr3	50303583	50303761	3:50303583-50303761	ENSG00000114378,ENSG00000243477,ENSG00000186792
chr3	50320906	50322281	3:50320906-50322281	ENSG00000114383,ENSG00000068001,ENSG00000114378,ENSG00000179564
chr3	50324663	50324819	3:50324663-50324819	ENSG00000114383,ENSG00000068001,ENSG00000114378
chr3	50327930	50328578	3:50327930-50328578	ENSG00000281358,ENSG00000114383,ENSG00000068001,ENSG00000114378
chr3	50333615	50334212	3:50333615-50334212	ENSG00000281358,ENSG00000068028,ENSG00000114383,ENSG00000068001
chr3	50336580	50338347	3:50336580-50338347	ENSG00000202322,ENSG00000004838,ENSG00000235058,ENSG00000281358,ENSG00000068028,ENSG00000114383,ENSG00000068001,ENSG00000114378
chr3	50338483	50338760	3:50338483-50338760	ENSG00000004838,ENSG00000235058,ENSG00000281358,ENSG00000068028
chr3	50340394	50341479	3:50340394-50341479	ENSG00000202322,ENSG00000114388,ENSG00000004838,ENSG00000235058,ENSG00000281358,ENSG00000068028
chr3	50345395	50345995	3:50345395-50345995	ENSG00000202322,ENSG00000272104,ENSG00000114395,ENSG00000114388,ENSG00000004838,ENSG00000235058,ENSG00000068028
chr3	50347319	50347499	3:50347319-50347499	ENSG00000272104,ENSG00000114395,ENSG00000114388,ENSG00000004838,ENSG00000235058,ENSG00000068028
chr3	50350332	50351608	3:50350332-50351608	ENSG00000202322,ENSG00000126062,ENSG00000272104,ENSG00000114395,ENSG00000114388,ENSG00000004838
chr3	50358786	50360070	3:50358786-50360070	ENSG00000202322,ENSG00000271858,ENSG00000126062,ENSG00000272104,ENSG00000114395,ENSG00000114388,ENSG00000004838
chr3	50364881	50365617	3:50364881-50365617	ENSG00000202322,ENSG00000271858,ENSG00000007402
chr3	50503583	50503840	3:50503583-50503840	ENSG00000202322,ENSG00000007402
chr3	50567284	50568073	3:50567284-50568073	ENSG00000240959,ENSG00000114738,ENSG00000114737,ENSG00000114735,ENSG00000088543,ENSG00000202322
chr3	50568888	50569891	3:50568888-50569891	ENSG00000240959,ENSG00000114738,ENSG00000114737,ENSG00000280382,ENSG00000114735,ENSG00000088543,ENSG00000202322
chr3	50572205	50572417	3:50572205-50572417	ENSG00000235278,ENSG00000240959,ENSG00000114738,ENSG00000114737,ENSG00000280382,ENSG00000114735,ENSG00000088543
chr3	50584115	50584239	3:50584115-50584239	ENSG00000280382,ENSG00000114735
chr3	50600862	50602532	3:50600862-50602532	ENSG00000213587,ENSG00000240959,ENSG00000114738,ENSG00000114737,ENSG00000280382
chr3	50611508	50612452	3:50611508-50612452	ENSG00000213587,ENSG00000240959,ENSG00000114738,ENSG00000114737,ENSG00000280382,ENSG00000114735,ENSG00000088543
chr3	50614160	50614291	3:50614160-50614291	ENSG00000114738,ENSG00000114737,ENSG00000280382,ENSG00000088543
chr3	50616007	50616334	3:50616007-50616334	ENSG00000213587,ENSG00000235278,ENSG00000240959,ENSG00000228337,ENSG00000114738,ENSG00000114737,ENSG00000202322
chr3	50616638	50617693	3:50616638-50617693	ENSG00000213587,ENSG00000235278,ENSG00000240959,ENSG00000228337,ENSG00000114738,ENSG00000114737
chr3	50674809	50675067	3:50674809-50675067	ENSG00000213587,ENSG00000235278,ENSG00000240959,ENSG00000228337,ENSG00000272543,ENSG00000088538,ENSG00000273356
chr3	51340602	51340776	3:51340602-51340776	ENSG00000213587,ENSG00000235278,ENSG00000240959,ENSG00000241789,ENSG00000235455,ENSG00000228337
chr3	51384543	51385510	3:51384543-51385510	ENSG00000213587,ENSG00000235278,ENSG00000240959,ENSG00000145050,ENSG00000259956,ENSG00000201595,ENSG00000229972,ENSG00000241789,ENSG00000235455,ENSG00000228337
chr3	51390721	51391865	3:51390721-51391865	ENSG00000213587,ENSG00000235278,ENSG00000240959,ENSG00000145050,ENSG00000259956,ENSG00000214681,ENSG00000228337
chr3	51499128	51500990	3:51499128-51500990	ENSG00000235278,ENSG00000240959,ENSG00000145041,ENSG00000164081,ENSG00000288063,ENSG00000201595,ENSG00000214686,ENSG00000285749,ENSG00000224792,ENSG00000229972,ENSG00000184345,ENSG00000241789,ENSG00000235455,ENSG00000214681,ENSG00000173389
chr3	51502085	51502306	3:51502085-51502306	ENSG00000145041,ENSG00000164081,ENSG00000288063,ENSG00000201595,ENSG00000214686,ENSG00000184345
chr3	51538533	51538940	3:51538533-51538940	ENSG00000145041,ENSG00000164080,ENSG00000201595,ENSG00000214686,ENSG00000224792,ENSG00000229972,ENSG00000184345,ENSG00000241789,ENSG00000235455,ENSG00000214681,ENSG00000173389
chr3	51618172	51618277	3:51618172-51618277	ENSG00000221015,ENSG00000184345
chr3	51621551	51622004	3:51621551-51622004	ENSG00000164080,ENSG00000221015,ENSG00000201595,ENSG00000214686,ENSG00000229972,ENSG00000184345,ENSG00000241789,ENSG00000235455,ENSG00000214681,ENSG00000173389
chr3	51669371	51669554	3:51669371-51669554	ENSG00000164081,ENSG00000288063,ENSG00000201595
chr3	51670866	51671623	3:51670866-51671623	ENSG00000145041,ENSG00000164081,ENSG00000288063,ENSG00000201595
chr3	51671776	51672023	3:51671776-51672023	ENSG00000164081,ENSG00000288063,ENSG00000201595
chr3	51706790	51707131	3:51706790-51707131	ENSG00000201595,ENSG00000164082,ENSG00000214686,ENSG00000224792,ENSG00000229972,ENSG00000184345,ENSG00000241789,ENSG00000235455,ENSG00000214681,ENSG00000173389
chr3	51799967	51800094	3:51799967-51800094	ENSG00000201595,ENSG00000214686,ENSG00000285749,ENSG00000224792,ENSG00000229972,ENSG00000184345,ENSG00000241789,ENSG00000235455,ENSG00000214681,ENSG00000173389
chr3	51941576	51943001	3:51941576-51943001	ENSG00000184345,ENSG00000241789,ENSG00000235455,ENSG00000214681,ENSG00000173389,ENSG00000287707,ENSG00000114767,ENSG00000041880,ENSG00000280422,ENSG00000180929,ENSG00000090097,ENSG00000272762,ENSG00000114779,ENSG00000248487,ENSG00000162244,ENSG00000243989,ENSG00000114786
chr3	51943117	51943303	3:51943117-51943303	ENSG00000173389,ENSG00000287707,ENSG00000114767,ENSG00000041880,ENSG00000280422,ENSG00000272762
chr3	51955934	51956292	3:51955934-51956292	ENSG00000173389,ENSG00000287707,ENSG00000041880,ENSG00000280422,ENSG00000180929,ENSG00000090097,ENSG00000272762,ENSG00000114779,ENSG00000248487
chr3	51956343	51956575	3:51956343-51956575	ENSG00000280422,ENSG00000180929,ENSG00000090097
chr3	51967126	51968142	3:51967126-51968142	ENSG00000180929,ENSG00000090097,ENSG00000272762,ENSG00000114779,ENSG00000248487,ENSG00000114786
chr3	51973511	51975357	3:51973511-51975357	ENSG00000090097,ENSG00000272762,ENSG00000114779,ENSG00000248487,ENSG00000243989,ENSG00000114786
chr3	51975970	51976099	3:51975970-51976099	ENSG00000272762,ENSG00000114779,ENSG00000248487,ENSG00000243989,ENSG00000114786
chr3	51982731	51983635	3:51982731-51983635	ENSG00000272762,ENSG00000114779,ENSG00000248487,ENSG00000243989,ENSG00000114786
chr3	51995681	51996405	3:51995681-51996405	ENSG00000173389,ENSG00000162244,ENSG00000243989,ENSG00000114786
chr3	52001624	52001724	3:52001624-52001724	ENSG00000162244
chr3	52039957	52040178	3:52039957-52040178	ENSG00000285685
chr3	52052796	52053204	3:52052796-52053204	ENSG00000164086,ENSG00000285685
chr3	52055948	52056308	3:52055948-52056308	ENSG00000164086
chr3	52056465	52057901	3:52056465-52057901	ENSG00000164086,ENSG00000285685,ENSG00000162244
chr3	52090143	52090328	3:52090143-52090328	ENSG00000173389
chr3	52090407	52090507	3:52090407-52090507	-
chr3	52108737	52108934	3:52108737-52108934	ENSG00000184345,ENSG00000241789,ENSG00000235455,ENSG00000173389
chr3	52123253	52123361	3:52123253-52123361	ENSG00000162244
chr3	52144406	52144524	3:52144406-52144524	ENSG00000164087,ENSG00000162244
chr3	52154120	52155154	3:52154120-52155154	ENSG00000173389,ENSG00000114841,ENSG00000239557,ENSG00000280003,ENSG00000164087,ENSG00000162244
chr3	52194640	52194756	3:52194640-52194756	ENSG00000023330,ENSG00000242849,ENSG00000286419
chr3	52195953	52196209	3:52195953-52196209	ENSG00000280003,ENSG00000023330,ENSG00000242849,ENSG00000286419
chr3	52197874	52198403	3:52197874-52198403	ENSG00000114841,ENSG00000239557,ENSG00000280003,ENSG00000023330,ENSG00000242849,ENSG00000286419
chr3	52220561	52220664	3:52220561-52220664	ENSG00000114841,ENSG00000239557,ENSG00000173366,ENSG00000239732,ENSG00000280003
chr3	52237403	52237994	3:52237403-52237994	ENSG00000199150,ENSG00000242797,ENSG00000114841,ENSG00000239557,ENSG00000164088,ENSG00000243224,ENSG00000247596,ENSG00000173366,ENSG00000239732,ENSG00000280003
chr3	52238803	52239707	3:52238803-52239707	ENSG00000199150,ENSG00000114841,ENSG00000239557,ENSG00000164088,ENSG00000243224,ENSG00000247596,ENSG00000173366,ENSG00000239732,ENSG00000280003
chr3	52240176	52240457	3:52240176-52240457	ENSG00000199150,ENSG00000114841,ENSG00000239557,ENSG00000164088,ENSG00000243224,ENSG00000247596
chr3	52240623	52240778	3:52240623-52240778	ENSG00000199150,ENSG00000164088,ENSG00000243224,ENSG00000247596
chr3	52245589	52246227	3:52245589-52246227	ENSG00000199150,ENSG00000114841,ENSG00000164088,ENSG00000243224,ENSG00000247596
chr3	52277675	52277873	3:52277675-52277873	ENSG00000199150,ENSG00000168237,ENSG00000242797,ENSG00000114841,ENSG00000164091
chr3	52278070	52279022	3:52278070-52279022	ENSG00000199150,ENSG00000168237,ENSG00000242797,ENSG00000207926,ENSG00000114841,ENSG00000239557,ENSG00000164091,ENSG00000164088,ENSG00000243224,ENSG00000247596,ENSG00000173366,ENSG00000239732,ENSG00000280003
chr3	52287578	52288281	3:52287578-52288281	ENSG00000199150,ENSG00000168237,ENSG00000242797,ENSG00000207926,ENSG00000114841,ENSG00000239557,ENSG00000164091,ENSG00000243224,ENSG00000247596,ENSG00000280003
chr3	52409461	52410970	3:52409461-52410970	ENSG00000221518,ENSG00000114841,ENSG00000239557,ENSG00000163930,ENSG00000010318,ENSG00000010319,ENSG00000114854,ENSG00000010322,ENSG00000010327
chr3	52411077	52411465	3:52411077-52411465	ENSG00000114841,ENSG00000239557,ENSG00000163930,ENSG00000010318
chr3	52428644	52428870	3:52428644-52428870	ENSG00000221518,ENSG00000114841,ENSG00000239557,ENSG00000163930,ENSG00000010318,ENSG00000010319,ENSG00000114854,ENSG00000010327
chr3	52436635	52437020	3:52436635-52437020	ENSG00000221518,ENSG00000114841,ENSG00000239557,ENSG00000010319,ENSG00000114854,ENSG00000010327
chr3	52447144	52447289	3:52447144-52447289	ENSG00000239557,ENSG00000163930,ENSG00000010318,ENSG00000010319,ENSG00000114854,ENSG00000010322
chr3	52455271	52455758	3:52455271-52455758	ENSG00000252768,ENSG00000221518,ENSG00000239557,ENSG00000010319,ENSG00000114854,ENSG00000010322,ENSG00000010327
chr3	52456451	52456693	3:52456451-52456693	ENSG00000221518,ENSG00000114854,ENSG00000010322,ENSG00000010327
chr3	52533760	52534486	3:52533760-52534486	ENSG00000168273,ENSG00000252768,ENSG00000221518,ENSG00000010327,ENSG00000168268
chr3	52536241	52537188	3:52536241-52537188	ENSG00000168273,ENSG00000252768,ENSG00000221518,ENSG00000239557,ENSG00000010322,ENSG00000010327,ENSG00000168268
chr3	52685435	52686379	3:52685435-52686379	ENSG00000163939,ENSG00000252768,ENSG00000221518,ENSG00000163938,ENSG00000280904,ENSG00000252787,ENSG00000212493,ENSG00000238862,ENSG00000222345,ENSG00000212452,ENSG00000016864,ENSG00000114902,ENSG00000275956,ENSG00000270941,ENSG00000271137
chr3	52704834	52705159	3:52704834-52705159	ENSG00000163939,ENSG00000163938,ENSG00000280904,ENSG00000252787,ENSG00000212493,ENSG00000238862,ENSG00000222345,ENSG00000212452,ENSG00000016864,ENSG00000114902,ENSG00000275956,ENSG00000270941,ENSG00000271137
chr3	52705409	52706398	3:52705409-52706398	ENSG00000163939,ENSG00000221518,ENSG00000163938,ENSG00000280904,ENSG00000252787,ENSG00000212493,ENSG00000238862,ENSG00000222345,ENSG00000212452,ENSG00000016864,ENSG00000114902,ENSG00000275956,ENSG00000270941,ENSG00000271137,ENSG00000162267
chr3	52770727	52771295	3:52770727-52771295	ENSG00000114904,ENSG00000275956,ENSG00000270941,ENSG00000271137,ENSG00000055957,ENSG00000162267,ENSG00000055955,ENSG00000239799
chr3	52834899	52835076	3:52834899-52835076	ENSG00000275956,ENSG00000270941,ENSG00000271137,ENSG00000162267,ENSG00000055955,ENSG00000243696,ENSG00000239799,ENSG00000272573,ENSG00000248592,ENSG00000275789,ENSG00000279144
chr3	52845221	52845424	3:52845221-52845424	ENSG00000275956,ENSG00000270941,ENSG00000271137,ENSG00000162267,ENSG00000055955,ENSG00000243696,ENSG00000239799,ENSG00000272573,ENSG00000248592,ENSG00000213533,ENSG00000275789,ENSG00000279144
chr3	52897328	52897815	3:52897328-52897815	ENSG00000275956,ENSG00000270941,ENSG00000271137,ENSG00000162267,ENSG00000055955,ENSG00000243696,ENSG00000239799,ENSG00000272573,ENSG00000248592,ENSG00000213533,ENSG00000275789,ENSG00000279144,ENSG00000272305
chr3	53044905	53045729	3:53044905-53045729	ENSG00000271137,ENSG00000163935,ENSG00000272305,ENSG00000280417,ENSG00000242142
chr3	53045938	53046228	3:53045938-53046228	ENSG00000163935,ENSG00000280417
chr3	53046362	53046587	3:53046362-53046587	ENSG00000163935,ENSG00000280417
chr3	53072704	53072935	3:53072704-53072935	ENSG00000275956,ENSG00000270941,ENSG00000271137,ENSG00000162267,ENSG00000239799,ENSG00000275789,ENSG00000279144,ENSG00000272305,ENSG00000242142
chr3	53110305	53110429	3:53110305-53110429	ENSG00000272305,ENSG00000163933,ENSG00000286531
chr3	53130215	53130715	3:53130215-53130715	ENSG00000272305,ENSG00000163933,ENSG00000163932,ENSG00000286531
chr3	53160598	53161404	3:53160598-53161404	ENSG00000272305,ENSG00000163933,ENSG00000163932,ENSG00000286531
chr3	53167079	53167273	3:53167079-53167273	ENSG00000272305,ENSG00000163932
chr3	53193750	53193857	3:53193750-53193857	ENSG00000272305,ENSG00000163933,ENSG00000286531
chr3	53220018	53220130	3:53220018-53220130	ENSG00000272305,ENSG00000163931,ENSG00000274967
chr3	53236202	53236452	3:53236202-53236452	ENSG00000163931,ENSG00000274967
chr3	53254899	53255146	3:53254899-53255146	ENSG00000163931,ENSG00000274967
chr3	53255403	53256497	3:53255403-53256497	ENSG00000163931,ENSG00000274967
chr3	53269940	53270494	3:53269940-53270494	ENSG00000272305,ENSG00000163931,ENSG00000274967,ENSG00000207109,ENSG00000212608,ENSG00000227224,ENSG00000271916
chr3	53347136	53348041	3:53347136-53348041	ENSG00000272305,ENSG00000272886,ENSG00000274967,ENSG00000157388,ENSG00000207109,ENSG00000212608,ENSG00000227224,ENSG00000251987,ENSG00000271916
chr3	53518472	53518658	3:53518472-53518658	ENSG00000157388,ENSG00000212608,ENSG00000227224,ENSG00000251987,ENSG00000271916
chr3	53696926	53697059	3:53696926-53697059	ENSG00000157388,ENSG00000212608,ENSG00000227224,ENSG00000271916
chr3	53842875	53843052	3:53842875-53843052	ENSG00000271916,ENSG00000016391,ENSG00000056736,ENSG00000271976
chr3	53845678	53845800	3:53845678-53845800	ENSG00000271916,ENSG00000016391,ENSG00000056736,ENSG00000271976
chr3	53846229	53846581	3:53846229-53846581	ENSG00000157388,ENSG00000271916,ENSG00000016391,ENSG00000056736,ENSG00000271976
chr3	53881702	53882435	3:53881702-53882435	ENSG00000271916,ENSG00000271976,ENSG00000113812,ENSG00000113811
chr3	53891453	53892324	3:53891453-53892324	ENSG00000157388,ENSG00000212608,ENSG00000227224,ENSG00000271916,ENSG00000271976,ENSG00000113812,ENSG00000113811
chr3	54053325	54053425	3:54053325-54053425	ENSG00000288029,ENSG00000242983
chr3	54122012	54122508	3:54122012-54122508	ENSG00000288029,ENSG00000286353,ENSG00000157445
chr3	54146760	54146911	3:54146760-54146911	ENSG00000288029,ENSG00000286353
chr3	54160038	54160225	3:54160038-54160225	ENSG00000288029
chr3	54358458	54358615	3:54358458-54358615	-
chr3	54428401	54428507	3:54428401-54428507	-
chr3	54600922	54601024	3:54600922-54601024	ENSG00000229806,ENSG00000265992
chr3	54660727	54661100	3:54660727-54661100	ENSG00000229806,ENSG00000265992,ENSG00000240708,ENSG00000242568,ENSG00000242775
chr3	54712698	54712817	3:54712698-54712817	ENSG00000229806,ENSG00000265992
chr3	54853950	54854133	3:54853950-54854133	ENSG00000144771,ENSG00000239991,ENSG00000243572,ENSG00000240708,ENSG00000242568,ENSG00000242775,ENSG00000281708,ENSG00000264013
chr3	54861301	54861962	3:54861301-54861962	ENSG00000144771,ENSG00000239991,ENSG00000243572,ENSG00000240708,ENSG00000242568,ENSG00000242775,ENSG00000281708
chr3	54863558	54863659	3:54863558-54863659	ENSG00000240708,ENSG00000242568,ENSG00000242775
chr3	54870480	54870633	3:54870480-54870633	ENSG00000243715,ENSG00000144771,ENSG00000239991,ENSG00000243572,ENSG00000240708,ENSG00000242568,ENSG00000242775
chr3	54882097	54882803	3:54882097-54882803	ENSG00000243715,ENSG00000144771,ENSG00000240708,ENSG00000242568,ENSG00000242775,ENSG00000281708,ENSG00000264013
chr3	54891318	54891981	3:54891318-54891981	ENSG00000243715,ENSG00000144771,ENSG00000239991,ENSG00000243572,ENSG00000240708,ENSG00000242568,ENSG00000242775,ENSG00000281708,ENSG00000264013
chr3	54951508	54951737	3:54951508-54951737	ENSG00000243715,ENSG00000144771,ENSG00000239991,ENSG00000243572,ENSG00000240708,ENSG00000242568,ENSG00000242775,ENSG00000281708,ENSG00000264013
chr3	54988693	54988924	3:54988693-54988924	ENSG00000157445,ENSG00000144771,ENSG00000240708,ENSG00000242568
chr3	55000662	55000803	3:55000662-55000803	ENSG00000157445,ENSG00000144771,ENSG00000240708,ENSG00000242568,ENSG00000242775
chr3	55160546	55160916	3:55160546-55160916	ENSG00000144771,ENSG00000239991,ENSG00000243572,ENSG00000240708,ENSG00000242568,ENSG00000242775,ENSG00000281708,ENSG00000264013
chr3	55485016	55485583	3:55485016-55485583	ENSG00000242568,ENSG00000242775,ENSG00000114251,ENSG00000244586,ENSG00000242317,ENSG00000281708,ENSG00000264013
chr3	55486200	55486477	3:55486200-55486477	ENSG00000242568,ENSG00000114251,ENSG00000244586,ENSG00000242317,ENSG00000281708,ENSG00000264013
chr3	55487250	55487360	3:55487250-55487360	ENSG00000114251,ENSG00000244586,ENSG00000242317,ENSG00000281708,ENSG00000264013
chr3	55488459	55488682	3:55488459-55488682	ENSG00000242568,ENSG00000114251,ENSG00000244586,ENSG00000242317,ENSG00000281708,ENSG00000264013
chr3	55616114	55616263	3:55616114-55616263	ENSG00000242317,ENSG00000187672,ENSG00000240777,ENSG00000281708
chr3	56119980	56120303	3:56119980-56120303	ENSG00000240708,ENSG00000242568,ENSG00000242775,ENSG00000281708,ENSG00000264013,ENSG00000200379
chr3	56125392	56125649	3:56125392-56125649	ENSG00000240708,ENSG00000242568,ENSG00000242775,ENSG00000281708,ENSG00000264013,ENSG00000200379
chr3	56132325	56132464	3:56132325-56132464	ENSG00000242568,ENSG00000242775,ENSG00000264013,ENSG00000200379
chr3	56144945	56145087	3:56144945-56145087	ENSG00000242568,ENSG00000281708,ENSG00000264013,ENSG00000200379,ENSG00000200238
chr3	56145578	56145707	3:56145578-56145707	ENSG00000264013,ENSG00000200379,ENSG00000200238
chr3	56196832	56197079	3:56196832-56197079	ENSG00000242568,ENSG00000281708,ENSG00000264013,ENSG00000200379,ENSG00000200238
chr3	56197663	56197918	3:56197663-56197918	ENSG00000240708,ENSG00000242568,ENSG00000242775,ENSG00000281708,ENSG00000264013,ENSG00000200379,ENSG00000200238
chr3	56269851	56270036	3:56269851-56270036	ENSG00000240708,ENSG00000242568,ENSG00000242775,ENSG00000264013
chr3	56324045	56324323	3:56324045-56324323	ENSG00000242568,ENSG00000242775,ENSG00000281708,ENSG00000264013
chr3	56468406	56468578	3:56468406-56468578	ENSG00000187672
chr3	56494809	56494923	3:56494809-56494923	-
chr3	56556908	56557443	3:56556908-56557443	ENSG00000180376
chr3	56557619	56557722	3:56557619-56557722	ENSG00000180376
chr3	56682379	56683537	3:56682379-56683537	ENSG00000163946
chr3	56748592	56748840	3:56748592-56748840	ENSG00000240198
chr3	56749067	56749186	3:56749067-56749186	ENSG00000240198
chr3	56756170	56756512	3:56756170-56756512	ENSG00000240198
chr3	56758595	56758875	3:56758595-56758875	ENSG00000240198
chr3	56762216	56762413	3:56762216-56762413	ENSG00000240198
chr3	56769213	56769334	3:56769213-56769334	-
chr3	56783716	56784168	3:56783716-56784168	ENSG00000163947
chr3	56801621	56802354	3:56801621-56802354	ENSG00000163947,ENSG00000240198
chr3	56976750	56976974	3:56976750-56976974	ENSG00000163947,ENSG00000240198
chr3	56980789	56981440	3:56980789-56981440	ENSG00000163947,ENSG00000240198
chr3	56984706	56984895	3:56984706-56984895	ENSG00000163947,ENSG00000240198
chr3	56985035	56985161	3:56985035-56985161	ENSG00000240198
chr3	56988932	56989326	3:56988932-56989326	ENSG00000240198
chr3	56989484	56989948	3:56989484-56989948	ENSG00000240198
chr3	57007515	57008081	3:57007515-57008081	ENSG00000240198,ENSG00000239388,ENSG00000286952,ENSG00000212392,ENSG00000206918,ENSG00000239831
chr3	57041860	57042018	3:57041860-57042018	-
chr3	57048173	57048376	3:57048173-57048376	-
chr3	57060521	57060663	3:57060521-57060663	ENSG00000186451,ENSG00000272202
chr3	57068405	57069083	3:57068405-57069083	ENSG00000163947,ENSG00000186451,ENSG00000272202,ENSG00000239388,ENSG00000286952
chr3	57078368	57078826	3:57078368-57078826	ENSG00000163947,ENSG00000272202
chr3	57079202	57079502	3:57079202-57079502	ENSG00000163947,ENSG00000272202
chr3	57091492	57091778	3:57091492-57091778	ENSG00000239388,ENSG00000286952
chr3	57100166	57100369	3:57100166-57100369	ENSG00000239388,ENSG00000286952,ENSG00000212392,ENSG00000206918,ENSG00000239831,ENSG00000237186,ENSG00000202428
chr3	57128214	57128474	3:57128214-57128474	ENSG00000229863,ENSG00000239388,ENSG00000286952,ENSG00000212392,ENSG00000206918,ENSG00000239831
chr3	57152291	57152529	3:57152291-57152529	ENSG00000144730,ENSG00000239388,ENSG00000286952
chr3	57160416	57160634	3:57160416-57160634	ENSG00000144730,ENSG00000239388,ENSG00000286952,ENSG00000206918,ENSG00000239831
chr3	57163870	57164109	3:57163870-57164109	ENSG00000144730,ENSG00000239388,ENSG00000286952,ENSG00000206918
chr3	57164311	57164627	3:57164311-57164627	ENSG00000144730,ENSG00000239388,ENSG00000286952,ENSG00000206918
chr3	57164748	57165564	3:57164748-57165564	ENSG00000144730,ENSG00000239388,ENSG00000286952,ENSG00000174844,ENSG00000212392,ENSG00000206918,ENSG00000239831,ENSG00000237186
chr3	57170104	57170409	3:57170104-57170409	ENSG00000144730,ENSG00000239388,ENSG00000286952
chr3	57227145	57228249	3:57227145-57228249	ENSG00000163666,ENSG00000157500,ENSG00000239388,ENSG00000286952,ENSG00000174844,ENSG00000212392,ENSG00000206918,ENSG00000239831,ENSG00000237186,ENSG00000202428
chr3	57228403	57228678	3:57228403-57228678	ENSG00000163666,ENSG00000157500,ENSG00000239388,ENSG00000286952
chr3	57555772	57556559	3:57555772-57556559	ENSG00000239388,ENSG00000174844,ENSG00000212392,ENSG00000206918,ENSG00000239831,ENSG00000237186,ENSG00000202428,ENSG00000206815,ENSG00000287502,ENSG00000174840,ENSG00000168374,ENSG00000272146,ENSG00000210841,ENSG00000239801
chr3	57556600	57556795	3:57556600-57556795	ENSG00000174844,ENSG00000212392,ENSG00000206918,ENSG00000239831,ENSG00000237186,ENSG00000202428,ENSG00000206815,ENSG00000287502,ENSG00000174840,ENSG00000168374,ENSG00000272146,ENSG00000210841,ENSG00000239801
chr3	57596424	57598047	3:57596424-57598047	ENSG00000174844,ENSG00000212392,ENSG00000206918,ENSG00000239831,ENSG00000237186,ENSG00000202428,ENSG00000206815,ENSG00000287502,ENSG00000174840,ENSG00000168374,ENSG00000272146,ENSG00000210841,ENSG00000174839,ENSG00000239801,ENSG00000163681
chr3	57646891	57647028	3:57646891-57647028	ENSG00000212392,ENSG00000206918,ENSG00000239831,ENSG00000237186,ENSG00000202428,ENSG00000210841,ENSG00000174839,ENSG00000239801
chr3	57692096	57693614	3:57692096-57693614	ENSG00000174844,ENSG00000212392,ENSG00000206918,ENSG00000239831,ENSG00000237186,ENSG00000202428,ENSG00000168374,ENSG00000272146,ENSG00000210841,ENSG00000174839,ENSG00000239801,ENSG00000241933,ENSG00000163681
chr3	57755716	57757367	3:57755716-57757367	ENSG00000210841,ENSG00000174839,ENSG00000239801,ENSG00000241933,ENSG00000163681
chr3	57803648	57803879	3:57803648-57803879	ENSG00000174844,ENSG00000212392,ENSG00000206918,ENSG00000239831,ENSG00000237186,ENSG00000202428,ENSG00000210841,ENSG00000239801,ENSG00000163681,ENSG00000270772
chr3	57951369	57951743	3:57951369-57951743	ENSG00000213509
chr3	57952282	57952510	3:57952282-57952510	ENSG00000213509
chr3	57974882	57975005	3:57974882-57975005	ENSG00000213509
chr3	57983827	57983982	3:57983827-57983982	ENSG00000136068
chr3	58007963	58008585	3:58007963-58008585	ENSG00000136068,ENSG00000244161,ENSG00000163687
chr3	58014280	58014558	3:58014280-58014558	ENSG00000136068,ENSG00000244161
chr3	58044763	58045153	3:58044763-58045153	ENSG00000136068,ENSG00000163687
chr3	58052392	58052748	3:58052392-58052748	ENSG00000136068
chr3	58059439	58059895	3:58059439-58059895	-
chr3	58062671	58062810	3:58062671-58062810	-
chr3	58177757	58178035	3:58177757-58178035	ENSG00000244161,ENSG00000283148,ENSG00000283511,ENSG00000163687
chr3	58237249	58238145	3:58237249-58238145	ENSG00000163687,ENSG00000163686,ENSG00000163684,ENSG00000255154
chr3	58305914	58306734	3:58305914-58306734	ENSG00000163687,ENSG00000163684,ENSG00000255154,ENSG00000236722
chr3	58332554	58333431	3:58332554-58333431	ENSG00000163684,ENSG00000255154,ENSG00000273493,ENSG00000168297,ENSG00000236722
chr3	58333588	58333780	3:58333588-58333780	ENSG00000273493,ENSG00000168297
chr3	58334987	58335745	3:58334987-58335745	ENSG00000273493,ENSG00000168297,ENSG00000236722
chr3	58384016	58384221	3:58384016-58384221	ENSG00000275607
chr3	58386981	58387323	3:58386981-58387323	ENSG00000275607
chr3	58388553	58388977	3:58388553-58388977	ENSG00000275607
chr3	58391256	58391439	3:58391256-58391439	ENSG00000168297,ENSG00000275607
chr3	58391531	58391853	3:58391531-58391853	ENSG00000168297,ENSG00000275607
chr3	58412551	58412673	3:58412551-58412673	ENSG00000168297
chr3	58414636	58414820	3:58414636-58414820	ENSG00000168297
chr3	58419854	58420126	3:58419854-58420126	ENSG00000163684,ENSG00000273493,ENSG00000168297,ENSG00000168291,ENSG00000272182,ENSG00000236722
chr3	58433331	58434259	3:58433331-58434259	ENSG00000168291,ENSG00000272182,ENSG00000236722
chr3	58463836	58463947	3:58463836-58463947	ENSG00000236722
chr3	58487384	58487515	3:58487384-58487515	ENSG00000272360,ENSG00000168301,ENSG00000236722
chr3	58491204	58492511	3:58491204-58492511	ENSG00000255154,ENSG00000168291,ENSG00000272360,ENSG00000168301,ENSG00000168306,ENSG00000236722
chr3	58532855	58533041	3:58532855-58533041	ENSG00000168306,ENSG00000236722
chr3	58536988	58537361	3:58536988-58537361	ENSG00000168306,ENSG00000236722
chr3	58568710	58568881	3:58568710-58568881	ENSG00000168309,ENSG00000243384,ENSG00000244383,ENSG00000198643
chr3	58577385	58577722	3:58577385-58577722	ENSG00000168309,ENSG00000243384,ENSG00000244383
chr3	58584796	58585805	3:58584796-58585805	ENSG00000168309,ENSG00000243384,ENSG00000244383,ENSG00000198643
chr3	58617338	58617917	3:58617338-58617917	ENSG00000168309,ENSG00000243384,ENSG00000244383,ENSG00000198643
chr3	58620541	58620691	3:58620541-58620691	ENSG00000168309,ENSG00000244383,ENSG00000198643
chr3	58628743	58629535	3:58628743-58629535	ENSG00000168309,ENSG00000243384,ENSG00000244383,ENSG00000198643
chr3	58630163	58630364	3:58630163-58630364	ENSG00000168309,ENSG00000244383,ENSG00000198643
chr3	58640749	58640866	3:58640749-58640866	ENSG00000198643,ENSG00000242428
chr3	58966010	58966174	3:58966010-58966174	ENSG00000242428
chr3	59049668	59050381	3:59049668-59050381	ENSG00000163689,ENSG00000242428,ENSG00000243295
chr3	59313519	59313699	3:59313519-59313699	ENSG00000242428,ENSG00000243903,ENSG00000242545,ENSG00000241804
chr3	59574025	59574150	3:59574025-59574150	ENSG00000242428,ENSG00000243903,ENSG00000242545,ENSG00000241804,ENSG00000277592,ENSG00000287649
chr3	59607712	59607916	3:59607712-59607916	ENSG00000243903,ENSG00000242545,ENSG00000241804,ENSG00000277592,ENSG00000287649
chr3	59609986	59610380	3:59609986-59610380	ENSG00000242428,ENSG00000243903,ENSG00000242545,ENSG00000241804,ENSG00000277592,ENSG00000287649,ENSG00000212211
chr3	59633403	59633534	3:59633403-59633534	ENSG00000243903,ENSG00000242545,ENSG00000241804,ENSG00000277592
chr3	59641328	59641938	3:59641328-59641938	ENSG00000242428,ENSG00000243903,ENSG00000242545,ENSG00000241804,ENSG00000277592,ENSG00000287649
chr3	59653804	59654097	3:59653804-59654097	ENSG00000242545,ENSG00000241804,ENSG00000277592
chr3	59654184	59654434	3:59654184-59654434	ENSG00000243903,ENSG00000242545,ENSG00000241804,ENSG00000277592,ENSG00000287649
chr3	59664426	59664863	3:59664426-59664863	ENSG00000242428,ENSG00000243903,ENSG00000242545,ENSG00000241804,ENSG00000277592,ENSG00000287649
chr3	59766079	59766484	3:59766079-59766484	ENSG00000243903,ENSG00000242545,ENSG00000241804,ENSG00000277592,ENSG00000287649,ENSG00000212211
chr3	59818651	59818842	3:59818651-59818842	ENSG00000243903,ENSG00000242545,ENSG00000241804,ENSG00000277592,ENSG00000287649
chr3	59857859	59858001	3:59857859-59858001	ENSG00000242428,ENSG00000243903,ENSG00000242545,ENSG00000241804,ENSG00000277592,ENSG00000287649
chr3	59970559	59970679	3:59970559-59970679	-
chr3	60594135	60594317	3:60594135-60594317	ENSG00000232407,ENSG00000212211
chr3	60610713	60611137	3:60610713-60611137	ENSG00000240097,ENSG00000281426,ENSG00000232407,ENSG00000212211
chr3	60742983	60743158	3:60742983-60743158	ENSG00000232407,ENSG00000225673,ENSG00000244183,ENSG00000212211
chr3	61250089	61250257	3:61250089-61250257	ENSG00000189283
chr3	61251098	61251735	3:61251098-61251735	ENSG00000189283,ENSG00000212211
chr3	61358508	61358745	3:61358508-61358745	ENSG00000232407,ENSG00000212211,ENSG00000225662,ENSG00000242841
chr3	61417482	61417633	3:61417482-61417633	ENSG00000212211,ENSG00000153266
chr3	61559701	61559928	3:61559701-61559928	ENSG00000144724
chr3	61560010	61560202	3:61560010-61560202	ENSG00000144724
chr3	61560245	61562517	3:61560245-61562517	ENSG00000144724
chr3	61562914	61563209	3:61562914-61563209	ENSG00000144724
chr3	61563417	61563546	3:61563417-61563546	ENSG00000144724
chr3	61564481	61564936	3:61564481-61564936	ENSG00000144724
chr3	61571762	61571958	3:61571762-61571958	ENSG00000144724
chr3	61594238	61594521	3:61594238-61594521	-
chr3	61594783	61594897	3:61594783-61594897	-
chr3	61595411	61595548	3:61595411-61595548	-
chr3	61601908	61602138	3:61601908-61602138	ENSG00000226360,ENSG00000153266,ENSG00000244632,ENSG00000226082
chr3	61637433	61637798	3:61637433-61637798	ENSG00000244632
chr3	61650238	61650653	3:61650238-61650653	ENSG00000226360,ENSG00000153266
chr3	61683214	61683806	3:61683214-61683806	ENSG00000226360,ENSG00000225662,ENSG00000252449,ENSG00000240359
chr3	61733982	61734141	3:61733982-61734141	ENSG00000252420,ENSG00000226360
chr3	61761749	61761947	3:61761749-61761947	ENSG00000226360
chr3	61808605	61808777	3:61808605-61808777	ENSG00000226360
chr3	61813948	61814048	3:61813948-61814048	-
chr3	61821861	61822088	3:61821861-61822088	ENSG00000226360,ENSG00000153266
chr3	61829358	61829468	3:61829358-61829468	-
chr3	61847682	61848519	3:61847682-61848519	ENSG00000226360,ENSG00000225662,ENSG00000244632,ENSG00000252449,ENSG00000226082,ENSG00000244342,ENSG00000242841
chr3	61848702	61849294	3:61848702-61849294	ENSG00000226360,ENSG00000153266,ENSG00000225662,ENSG00000244632,ENSG00000252449,ENSG00000226082,ENSG00000244342,ENSG00000242841,ENSG00000241359
chr3	61904045	61904554	3:61904045-61904554	ENSG00000153266,ENSG00000225662,ENSG00000252449
chr3	61914377	61914523	3:61914377-61914523	-
chr3	61927338	61927672	3:61927338-61927672	ENSG00000212211,ENSG00000225662,ENSG00000244632,ENSG00000252449,ENSG00000226082,ENSG00000244342,ENSG00000242841
chr3	61956335	61956516	3:61956335-61956516	-
chr3	62097047	62097487	3:62097047-62097487	ENSG00000153266,ENSG00000163618,ENSG00000225662,ENSG00000244632,ENSG00000252449,ENSG00000226082,ENSG00000244342,ENSG00000242841,ENSG00000240359
chr3	62101546	62101803	3:62101546-62101803	ENSG00000252184,ENSG00000153266,ENSG00000226082,ENSG00000242841
chr3	62109592	62109985	3:62109592-62109985	ENSG00000252184,ENSG00000237456,ENSG00000153266,ENSG00000163618,ENSG00000225662,ENSG00000244632,ENSG00000252449,ENSG00000226082,ENSG00000244342,ENSG00000242841,ENSG00000240359
chr3	62117955	62118454	3:62117955-62118454	ENSG00000252184,ENSG00000237456,ENSG00000244342
chr3	62119227	62119465	3:62119227-62119465	ENSG00000252184,ENSG00000237456
chr3	62150016	62150268	3:62150016-62150268	ENSG00000153266,ENSG00000225662,ENSG00000244632,ENSG00000252449,ENSG00000226082,ENSG00000244342,ENSG00000242841
chr3	62159611	62160264	3:62159611-62160264	ENSG00000212211,ENSG00000153266,ENSG00000163618,ENSG00000225662,ENSG00000244632,ENSG00000252449,ENSG00000226082,ENSG00000244342,ENSG00000242841,ENSG00000240359,ENSG00000188817
chr3	62161408	62161679	3:62161408-62161679	ENSG00000153266,ENSG00000163618,ENSG00000244632,ENSG00000252449,ENSG00000226082,ENSG00000244342,ENSG00000242841
chr3	62187164	62187340	3:62187164-62187340	ENSG00000153266
chr3	62188933	62189102	3:62188933-62189102	ENSG00000153266
chr3	62318800	62319222	3:62318800-62319222	ENSG00000241472,ENSG00000114405,ENSG00000153266
chr3	62319334	62319549	3:62319334-62319549	ENSG00000241472,ENSG00000114405,ENSG00000153266
chr3	62567353	62567672	3:62567353-62567672	ENSG00000153266,ENSG00000163618,ENSG00000225662,ENSG00000244632,ENSG00000252449,ENSG00000226082,ENSG00000244342,ENSG00000242841,ENSG00000240359,ENSG00000241359,ENSG00000252301,ENSG00000188817
chr3	63343712	63344038	3:63343712-63344038	ENSG00000225662,ENSG00000244632,ENSG00000252449,ENSG00000226082,ENSG00000244342,ENSG00000242841,ENSG00000240359,ENSG00000163630,ENSG00000241359,ENSG00000252301,ENSG00000188817,ENSG00000224479,ENSG00000163632
chr3	63863364	63864592	3:63863364-63864592	ENSG00000224479,ENSG00000163632,ENSG00000163634,ENSG00000240549,ENSG00000163635
chr3	63911635	63913411	3:63911635-63913411	ENSG00000188817,ENSG00000224479,ENSG00000163632,ENSG00000163634,ENSG00000240549,ENSG00000163635,ENSG00000280620,ENSG00000239653,ENSG00000271843,ENSG00000243410
chr3	63960374	63960474	3:63960374-63960474	ENSG00000163635,ENSG00000239653,ENSG00000271843,ENSG00000243410
chr3	63960513	63960659	3:63960513-63960659	ENSG00000163635,ENSG00000239653,ENSG00000271843,ENSG00000243410
chr3	63967713	63968153	3:63967713-63968153	ENSG00000163635,ENSG00000239653,ENSG00000271843,ENSG00000243410
chr3	63970616	63970835	3:63970616-63970835	ENSG00000163635,ENSG00000239653,ENSG00000271843,ENSG00000243410
chr3	63971003	63971146	3:63971003-63971146	ENSG00000163635,ENSG00000239653,ENSG00000271843,ENSG00000243410
chr3	63975796	63976117	3:63975796-63976117	ENSG00000163635,ENSG00000239653,ENSG00000271843,ENSG00000243410
chr3	63976615	63977074	3:63976615-63977074	ENSG00000224479,ENSG00000163632,ENSG00000163635,ENSG00000239653,ENSG00000271843,ENSG00000243410
chr3	63993673	63993913	3:63993673-63993913	ENSG00000224479,ENSG00000163632,ENSG00000163635,ENSG00000239653,ENSG00000271843,ENSG00000243410,ENSG00000272181
chr3	64023140	64023697	3:64023140-64023697	ENSG00000239653,ENSG00000271843,ENSG00000163636,ENSG00000243410,ENSG00000272181
chr3	64030776	64030927	3:64030776-64030927	ENSG00000163636,ENSG00000243410,ENSG00000241111,ENSG00000200222,ENSG00000189196,ENSG00000241572,ENSG00000241101
chr3	64150970	64151149	3:64150970-64151149	ENSG00000241111,ENSG00000200222,ENSG00000189196,ENSG00000163637,ENSG00000241572,ENSG00000241101,ENSG00000239926
chr3	64166944	64167052	3:64166944-64167052	ENSG00000200222,ENSG00000163637,ENSG00000241101,ENSG00000239926
chr3	64186919	64187460	3:64186919-64187460	ENSG00000241111,ENSG00000200222,ENSG00000189196,ENSG00000241572,ENSG00000241101,ENSG00000239926,ENSG00000226017
chr3	64189256	64189551	3:64189256-64189551	ENSG00000241111,ENSG00000200222,ENSG00000189196,ENSG00000241572,ENSG00000241101,ENSG00000239926,ENSG00000226017
chr3	64191214	64191391	3:64191214-64191391	ENSG00000200222,ENSG00000189196,ENSG00000241572,ENSG00000241101,ENSG00000239926,ENSG00000226017
chr3	64207081	64207787	3:64207081-64207787	ENSG00000241111,ENSG00000200222,ENSG00000189196,ENSG00000241572,ENSG00000241101,ENSG00000239926
chr3	64207841	64208053	3:64207841-64208053	ENSG00000241111,ENSG00000200222,ENSG00000189196,ENSG00000241572,ENSG00000241101
chr3	64209935	64210614	3:64209935-64210614	ENSG00000241359,ENSG00000188817,ENSG00000241111,ENSG00000200222,ENSG00000189196,ENSG00000241572,ENSG00000241101
chr3	64214054	64214388	3:64214054-64214388	ENSG00000241111,ENSG00000200222,ENSG00000189196,ENSG00000241572,ENSG00000241101
chr3	64214738	64214909	3:64214738-64214909	ENSG00000241111,ENSG00000200222,ENSG00000189196,ENSG00000241572,ENSG00000241101
chr3	64225100	64225620	3:64225100-64225620	ENSG00000241111,ENSG00000200222,ENSG00000189196,ENSG00000163637,ENSG00000241572,ENSG00000241101
chr3	64239054	64239414	3:64239054-64239414	ENSG00000188817,ENSG00000241111,ENSG00000200222,ENSG00000189196,ENSG00000163637,ENSG00000241572,ENSG00000241101
chr3	64265927	64266929	3:64265927-64266929	ENSG00000241359,ENSG00000241111,ENSG00000200222,ENSG00000189196,ENSG00000163637,ENSG00000241572,ENSG00000241101
chr3	64267792	64268486	3:64267792-64268486	ENSG00000241359,ENSG00000241111,ENSG00000200222,ENSG00000189196,ENSG00000163637,ENSG00000241572,ENSG00000241101
chr3	64291370	64291849	3:64291370-64291849	ENSG00000241111,ENSG00000200222,ENSG00000189196,ENSG00000241572,ENSG00000241101
chr3	64291947	64292329	3:64291947-64292329	ENSG00000225662,ENSG00000242841,ENSG00000240359,ENSG00000241359,ENSG00000252301,ENSG00000188817,ENSG00000224479,ENSG00000241111,ENSG00000200222,ENSG00000189196,ENSG00000241572,ENSG00000241101,ENSG00000212340,ENSG00000270059
chr3	64300878	64301196	3:64300878-64301196	ENSG00000241111,ENSG00000200222,ENSG00000189196,ENSG00000241572,ENSG00000241101
chr3	64327101	64327803	3:64327101-64327803	ENSG00000226082,ENSG00000240359,ENSG00000241359,ENSG00000252301,ENSG00000188817,ENSG00000224479,ENSG00000241111,ENSG00000200222,ENSG00000189196,ENSG00000241572,ENSG00000241101,ENSG00000212340
chr3	64345464	64345664	3:64345464-64345664	ENSG00000241111,ENSG00000200222,ENSG00000189196,ENSG00000241572,ENSG00000241101
chr3	64443961	64444062	3:64443961-64444062	ENSG00000163637,ENSG00000244564
chr3	64484526	64484661	3:64484526-64484661	ENSG00000241111,ENSG00000200222,ENSG00000212340
chr3	64533604	64533936	3:64533604-64533936	ENSG00000212340,ENSG00000163638,ENSG00000241158,ENSG00000270059
chr3	64539570	64539813	3:64539570-64539813	ENSG00000212340,ENSG00000163638,ENSG00000241158,ENSG00000270059
chr3	64548277	64548406	3:64548277-64548406	ENSG00000212340,ENSG00000241158
chr3	64594269	64594428	3:64594269-64594428	ENSG00000241158
chr3	64595146	64595807	3:64595146-64595807	ENSG00000188817,ENSG00000212340,ENSG00000241158,ENSG00000270059
chr3	64612513	64612746	3:64612513-64612746	ENSG00000163638,ENSG00000241158,ENSG00000270059
chr3	64684736	64685159	3:64684736-64685159	ENSG00000163638,ENSG00000241684
chr3	64685301	64686714	3:64685301-64686714	ENSG00000163638,ENSG00000241684
chr3	64687562	64688451	3:64687562-64688451	ENSG00000163638,ENSG00000241684
chr3	64740429	64740542	3:64740429-64740542	-
chr3	64741439	64741625	3:64741439-64741625	ENSG00000270059
chr3	64815341	64815662	3:64815341-64815662	ENSG00000270059
chr3	65170688	65171039	3:65170688-65171039	ENSG00000243149
chr3	65181619	65181857	3:65181619-65181857	ENSG00000243149,ENSG00000270059
chr3	65729610	65729802	3:65729610-65729802	ENSG00000270059,ENSG00000244226
chr3	65811417	65811562	3:65811417-65811562	ENSG00000244226,ENSG00000223409
chr3	65889349	65889682	3:65889349-65889682	ENSG00000270059,ENSG00000244226,ENSG00000223409,ENSG00000240175
chr3	65890461	65890637	3:65890461-65890637	ENSG00000223409,ENSG00000240175
chr3	65946549	65946737	3:65946549-65946737	ENSG00000223409,ENSG00000272610,ENSG00000203647
chr3	65979232	65979460	3:65979232-65979460	ENSG00000270059,ENSG00000244226,ENSG00000223409,ENSG00000272610,ENSG00000202071,ENSG00000203647
chr3	65998072	65998271	3:65998072-65998271	ENSG00000223409,ENSG00000202071,ENSG00000203647
chr3	66037386	66037511	3:66037386-66037511	ENSG00000151276,ENSG00000203647
chr3	66038432	66039807	3:66038432-66039807	ENSG00000151276,ENSG00000223409,ENSG00000203647
chr3	66053559	66053661	3:66053559-66053661	ENSG00000223409,ENSG00000203647
chr3	66220627	66221351	3:66220627-66221351	ENSG00000270059,ENSG00000244226,ENSG00000144741,ENSG00000288039,ENSG00000283298
chr3	66298043	66298150	3:66298043-66298150	ENSG00000206759,ENSG00000241587,ENSG00000288039
chr3	66302402	66302581	3:66302402-66302581	ENSG00000206759,ENSG00000241587,ENSG00000214560,ENSG00000288039
chr3	66405648	66405968	3:66405648-66405968	ENSG00000144749,ENSG00000271174,ENSG00000214560,ENSG00000288039
chr3	66406283	66406517	3:66406283-66406517	ENSG00000144749,ENSG00000271174,ENSG00000214560,ENSG00000288039
chr3	66407823	66408019	3:66407823-66408019	ENSG00000144749,ENSG00000271174,ENSG00000214560,ENSG00000288039
chr3	66411582	66411699	3:66411582-66411699	ENSG00000144749,ENSG00000271174,ENSG00000288039
chr3	66423907	66424109	3:66423907-66424109	ENSG00000144749,ENSG00000271174,ENSG00000214560,ENSG00000288039
chr3	66425045	66425457	3:66425045-66425457	ENSG00000241587,ENSG00000144749,ENSG00000271174,ENSG00000214560,ENSG00000288039,ENSG00000283298,ENSG00000241884
chr3	66428764	66429169	3:66428764-66429169	ENSG00000241587,ENSG00000144749,ENSG00000271174,ENSG00000214560,ENSG00000288039,ENSG00000283298,ENSG00000241884
chr3	66431556	66431755	3:66431556-66431755	ENSG00000271174,ENSG00000214560,ENSG00000288039
chr3	66442213	66443147	3:66442213-66443147	ENSG00000241587,ENSG00000271174,ENSG00000214560,ENSG00000288039
chr3	66450743	66450940	3:66450743-66450940	ENSG00000271174,ENSG00000214560,ENSG00000288039
chr3	66452195	66452532	3:66452195-66452532	ENSG00000271174,ENSG00000214560,ENSG00000288039
chr3	66456964	66457076	3:66456964-66457076	ENSG00000271174,ENSG00000214560
chr3	66464559	66464759	3:66464559-66464759	ENSG00000144749,ENSG00000271174,ENSG00000214560
chr3	66465218	66465341	3:66465218-66465341	ENSG00000144749
chr3	66483101	66483326	3:66483101-66483326	ENSG00000271174
chr3	66483527	66483867	3:66483527-66483867	ENSG00000271174,ENSG00000214560
chr3	66485311	66485468	3:66485311-66485468	ENSG00000271174
chr3	66486758	66487009	3:66486758-66487009	ENSG00000271174
chr3	66490313	66490426	3:66490313-66490426	ENSG00000144749
chr3	66499338	66499455	3:66499338-66499455	ENSG00000144749
chr3	66499905	66501605	3:66499905-66501605	ENSG00000241587,ENSG00000144749,ENSG00000271174,ENSG00000214560,ENSG00000288039,ENSG00000283298,ENSG00000241884,ENSG00000240568
chr3	66722763	66722997	3:66722763-66722997	ENSG00000271174,ENSG00000214560,ENSG00000288039,ENSG00000283298,ENSG00000241884,ENSG00000183662,ENSG00000214552,ENSG00000240568,ENSG00000286967,ENSG00000244640,ENSG00000241506
chr3	66763358	66763604	3:66763358-66763604	ENSG00000241587,ENSG00000271174,ENSG00000214560,ENSG00000288039,ENSG00000283298,ENSG00000241884,ENSG00000183662,ENSG00000214552,ENSG00000240568,ENSG00000244640
chr3	66798363	66798555	3:66798363-66798555	ENSG00000271174,ENSG00000214560,ENSG00000288039,ENSG00000285738,ENSG00000214552
chr3	66971953	66972143	3:66971953-66972143	ENSG00000287873,ENSG00000163376,ENSG00000283298,ENSG00000241884,ENSG00000242510,ENSG00000183662,ENSG00000214552,ENSG00000240568,ENSG00000286967,ENSG00000244640,ENSG00000241506,ENSG00000163377,ENSG00000252828
chr3	66997711	66998804	3:66997711-66998804	ENSG00000287873,ENSG00000163376,ENSG00000283298,ENSG00000241884,ENSG00000242510,ENSG00000183662,ENSG00000214552,ENSG00000240568,ENSG00000286967,ENSG00000244640,ENSG00000241506,ENSG00000163377,ENSG00000252828
chr3	67113950	67114060	3:67113950-67114060	ENSG00000283298,ENSG00000241884,ENSG00000242510,ENSG00000183662,ENSG00000214552,ENSG00000240568,ENSG00000286967,ENSG00000244640,ENSG00000241506,ENSG00000163377,ENSG00000252828
chr3	67558528	67558704	3:67558528-67558704	ENSG00000283298,ENSG00000241884,ENSG00000242510,ENSG00000183662,ENSG00000214552,ENSG00000240568,ENSG00000286967,ENSG00000244640,ENSG00000241506
chr3	67654173	67654980	3:67654173-67654980	ENSG00000241884,ENSG00000172340,ENSG00000242510,ENSG00000241316,ENSG00000183662,ENSG00000214552
chr3	69009661	69009802	3:69009661-69009802	ENSG00000163377,ENSG00000163378,ENSG00000244513,ENSG00000265355
chr3	69012170	69012310	3:69012170-69012310	ENSG00000163378,ENSG00000244513,ENSG00000144747,ENSG00000265355
chr3	69012424	69012818	3:69012424-69012818	ENSG00000163378,ENSG00000244513,ENSG00000144747,ENSG00000265355
chr3	69012885	69014161	3:69012885-69014161	ENSG00000163377,ENSG00000163378,ENSG00000244513,ENSG00000144747,ENSG00000265355
chr3	69051829	69052620	3:69051829-69052620	-
chr3	69052704	69052804	3:69052704-69052804	-
chr3	69079853	69080589	3:69079853-69080589	ENSG00000144747,ENSG00000265355,ENSG00000144744,ENSG00000144746,ENSG00000163380
chr3	69084233	69085492	3:69084233-69085492	ENSG00000144747,ENSG00000265355,ENSG00000144744,ENSG00000144746,ENSG00000163380
chr3	69085528	69085897	3:69085528-69085897	ENSG00000144747,ENSG00000265355,ENSG00000144744,ENSG00000144746,ENSG00000163380
chr3	69086113	69086954	3:69086113-69086954	ENSG00000144747,ENSG00000265355,ENSG00000144744,ENSG00000144746,ENSG00000163380
chr3	69088340	69088445	3:69088340-69088445	ENSG00000144747,ENSG00000265355,ENSG00000144744,ENSG00000144746,ENSG00000163380
chr3	69182649	69182753	3:69182649-69182753	-
chr3	69237159	69237265	3:69237159-69237265	ENSG00000163380
chr3	69242953	69243196	3:69242953-69243196	ENSG00000114541
chr3	69306274	69307320	3:69306274-69307320	ENSG00000183662,ENSG00000214552,ENSG00000240568,ENSG00000286967,ENSG00000244640,ENSG00000241506,ENSG00000163377,ENSG00000144747,ENSG00000265355,ENSG00000163380,ENSG00000114541,ENSG00000239263,ENSG00000240405
chr3	69309962	69310111	3:69309962-69310111	ENSG00000163380,ENSG00000114541
chr3	69320826	69321291	3:69320826-69321291	ENSG00000114541
chr3	69321666	69322081	3:69321666-69322081	ENSG00000114541
chr3	69323132	69323283	3:69323132-69323283	ENSG00000114541
chr3	69330866	69331306	3:69330866-69331306	ENSG00000114541
chr3	69359352	69359690	3:69359352-69359690	ENSG00000114541
chr3	69364422	69364522	3:69364422-69364522	-
chr3	69368262	69368473	3:69368262-69368473	-
chr3	69368579	69368735	3:69368579-69368735	-
chr3	69370260	69370477	3:69370260-69370477	ENSG00000114541
chr3	69385792	69385892	3:69385792-69385892	ENSG00000114541
chr3	69385988	69386472	3:69385988-69386472	ENSG00000114541
chr3	69410465	69410592	3:69410465-69410592	ENSG00000244640,ENSG00000241506,ENSG00000163377,ENSG00000163380,ENSG00000239263
chr3	69500024	69500217	3:69500024-69500217	ENSG00000244640,ENSG00000241506,ENSG00000239263,ENSG00000240265,ENSG00000240842,ENSG00000241667
chr3	69505866	69505996	3:69505866-69505996	ENSG00000286967,ENSG00000244640,ENSG00000241506,ENSG00000239263,ENSG00000240265,ENSG00000241667
chr3	69558909	69559287	3:69558909-69559287	ENSG00000183662,ENSG00000214552,ENSG00000286967,ENSG00000244640,ENSG00000241506,ENSG00000163377,ENSG00000239263,ENSG00000240265,ENSG00000240842,ENSG00000241667,ENSG00000240405,ENSG00000271034,ENSG00000242728,ENSG00000242120
chr3	69562183	69562349	3:69562183-69562349	ENSG00000286967,ENSG00000239263,ENSG00000240265,ENSG00000240842,ENSG00000241667
chr3	69607508	69607917	3:69607508-69607917	ENSG00000214552,ENSG00000239263,ENSG00000240265,ENSG00000240842,ENSG00000241667,ENSG00000240405
chr3	69691196	69691335	3:69691196-69691335	ENSG00000241665,ENSG00000240405
chr3	69738996	69739932	3:69738996-69739932	ENSG00000187098,ENSG00000241665,ENSG00000240405
chr3	69746233	69746412	3:69746233-69746412	ENSG00000241506,ENSG00000187098,ENSG00000241665,ENSG00000240405
chr3	69751164	69751534	3:69751164-69751534	ENSG00000187098,ENSG00000241665
chr3	69785135	69785307	3:69785135-69785307	ENSG00000187098,ENSG00000241665,ENSG00000240405
chr3	69791095	69791403	3:69791095-69791403	ENSG00000240568,ENSG00000244640,ENSG00000241506,ENSG00000163377,ENSG00000187098,ENSG00000241665,ENSG00000240405,ENSG00000271034,ENSG00000242728
chr3	69792099	69792386	3:69792099-69792386	ENSG00000241665,ENSG00000240405
chr3	69819414	69819579	3:69819414-69819579	ENSG00000241506,ENSG00000241665,ENSG00000240405
chr3	70249663	70249783	3:70249663-70249783	ENSG00000240405,ENSG00000271034,ENSG00000242728,ENSG00000242120,ENSG00000287669
chr3	70716972	70717096	3:70716972-70717096	ENSG00000288679,ENSG00000287669,ENSG00000240156,ENSG00000243873
chr3	70805186	70805381	3:70805186-70805381	ENSG00000288679,ENSG00000287669,ENSG00000240156,ENSG00000243873,ENSG00000206939
chr3	70811958	70812177	3:70811958-70812177	ENSG00000271034,ENSG00000242728,ENSG00000288679,ENSG00000287669,ENSG00000240156,ENSG00000243873,ENSG00000206939
chr3	70829208	70829349	3:70829208-70829349	ENSG00000288679,ENSG00000287669,ENSG00000240156,ENSG00000243873
chr3	70832595	70832710	3:70832595-70832710	ENSG00000288679,ENSG00000287669,ENSG00000240156,ENSG00000243873
chr3	70861911	70862235	3:70861911-70862235	ENSG00000271034,ENSG00000242728,ENSG00000242120,ENSG00000288679,ENSG00000287669,ENSG00000240156,ENSG00000243873
chr3	70863140	70863240	3:70863140-70863240	ENSG00000288679,ENSG00000287669,ENSG00000240156,ENSG00000243873
chr3	70872030	70872178	3:70872030-70872178	ENSG00000288679,ENSG00000287669,ENSG00000240156,ENSG00000243873
chr3	70889684	70889949	3:70889684-70889949	ENSG00000271034,ENSG00000288679,ENSG00000287669,ENSG00000240156,ENSG00000243873
chr3	70915026	70915132	3:70915026-70915132	ENSG00000288679,ENSG00000287669,ENSG00000240156,ENSG00000243873
chr3	70982702	70983167	3:70982702-70983167	ENSG00000114861
chr3	70989192	70989538	3:70989192-70989538	ENSG00000288679,ENSG00000287669
chr3	70999927	71000047	3:70999927-71000047	-
chr3	71007590	71007690	3:71007590-71007690	-
chr3	71032283	71032468	3:71032283-71032468	-
chr3	71051023	71051126	3:71051023-71051126	-
chr3	71052367	71052622	3:71052367-71052622	-
chr3	71063974	71065660	3:71063974-71065660	ENSG00000114861
chr3	71066823	71067313	3:71066823-71067313	ENSG00000114861
chr3	71069894	71070084	3:71069894-71070084	ENSG00000114861
chr3	71129685	71130177	3:71129685-71130177	ENSG00000114861
chr3	71130391	71131027	3:71130391-71131027	ENSG00000114861
chr3	71131944	71132068	3:71131944-71132068	ENSG00000114861
chr3	71168453	71168630	3:71168453-71168630	-
chr3	71172980	71173321	3:71172980-71173321	ENSG00000244203
chr3	71173642	71173960	3:71173642-71173960	ENSG00000244203
chr3	71201981	71202293	3:71201981-71202293	ENSG00000114861,ENSG00000244203
chr3	71210227	71210850	3:71210227-71210850	ENSG00000114861,ENSG00000244203
chr3	71211234	71211344	3:71211234-71211344	ENSG00000244203
chr3	71304837	71305002	3:71304837-71305002	ENSG00000114861,ENSG00000244203
chr3	71305267	71305409	3:71305267-71305409	ENSG00000114861,ENSG00000244203
chr3	71308295	71308553	3:71308295-71308553	ENSG00000114861,ENSG00000244203
chr3	71310496	71310990	3:71310496-71310990	ENSG00000114861,ENSG00000244203
chr3	71311063	71311236	3:71311063-71311236	ENSG00000114861,ENSG00000244203
chr3	71345490	71345843	3:71345490-71345843	ENSG00000287669,ENSG00000244203,ENSG00000274387
chr3	71370115	71370427	3:71370115-71370427	ENSG00000244203
chr3	71496169	71496293	3:71496169-71496293	ENSG00000114861,ENSG00000274387,ENSG00000242094
chr3	71542518	71543039	3:71542518-71543039	ENSG00000114861,ENSG00000221264,ENSG00000274387,ENSG00000242094
chr3	71543115	71543564	3:71543115-71543564	ENSG00000221264,ENSG00000274387,ENSG00000242094
chr3	71581445	71581721	3:71581445-71581721	ENSG00000114861,ENSG00000274387,ENSG00000242094,ENSG00000277855,ENSG00000270562
chr3	71581763	71581883	3:71581763-71581883	ENSG00000114861,ENSG00000274387,ENSG00000242094,ENSG00000277855,ENSG00000270562
chr3	71582119	71582623	3:71582119-71582623	ENSG00000114861,ENSG00000274387,ENSG00000242094,ENSG00000277855,ENSG00000270562
chr3	71582679	71583430	3:71582679-71583430	ENSG00000114861,ENSG00000274387,ENSG00000242094,ENSG00000277855,ENSG00000270562
chr3	71583536	71584150	3:71583536-71584150	ENSG00000114861,ENSG00000274387,ENSG00000242094,ENSG00000277855,ENSG00000270562
chr3	71584185	71584829	3:71584185-71584829	ENSG00000114861,ENSG00000274387,ENSG00000242094,ENSG00000277855,ENSG00000270562
chr3	71599420	71599731	3:71599420-71599731	ENSG00000288679,ENSG00000287669,ENSG00000274387,ENSG00000242094
chr3	71600666	71600869	3:71600666-71600869	ENSG00000288679,ENSG00000287669,ENSG00000274387
chr3	71680683	71680851	3:71680683-71680851	-
chr3	71681241	71681533	3:71681241-71681533	-
chr3	71684876	71685173	3:71684876-71685173	ENSG00000285708,ENSG00000239250
chr3	71690107	71690836	3:71690107-71690836	ENSG00000285708,ENSG00000163421,ENSG00000287131,ENSG00000239250
chr3	71693739	71693938	3:71693739-71693938	ENSG00000285708,ENSG00000239250
chr3	71724683	71725152	3:71724683-71725152	ENSG00000285708,ENSG00000163412,ENSG00000163421,ENSG00000287131,ENSG00000239250
chr3	71725315	71725842	3:71725315-71725842	ENSG00000285708,ENSG00000163412,ENSG00000163421,ENSG00000287131,ENSG00000239250
chr3	71753829	71754151	3:71753829-71754151	ENSG00000285708,ENSG00000163412,ENSG00000170837,ENSG00000163421,ENSG00000287131,ENSG00000239250
chr3	71875527	71875644	3:71875527-71875644	ENSG00000163421,ENSG00000287131,ENSG00000239250,ENSG00000244130,ENSG00000276471,ENSG00000199469,ENSG00000222838,ENSG00000287595,ENSG00000241537
chr3	72100896	72101083	3:72100896-72101083	ENSG00000241163,ENSG00000244130,ENSG00000273461,ENSG00000276471,ENSG00000239350,ENSG00000242609
chr3	72124150	72124300	3:72124150-72124300	ENSG00000244130,ENSG00000273461,ENSG00000276471,ENSG00000239350,ENSG00000242609,ENSG00000242618
chr3	72152691	72153147	3:72152691-72153147	ENSG00000244130,ENSG00000273461,ENSG00000276471,ENSG00000239350,ENSG00000242609,ENSG00000243083,ENSG00000242618
chr3	72155410	72155976	3:72155410-72155976	ENSG00000244130,ENSG00000273461,ENSG00000276471,ENSG00000239350,ENSG00000242609,ENSG00000243083,ENSG00000242618,ENSG00000244345,ENSG00000199469,ENSG00000222838
chr3	72171607	72171965	3:72171607-72171965	ENSG00000244130,ENSG00000273461,ENSG00000276471,ENSG00000239350,ENSG00000242609,ENSG00000272774,ENSG00000242618,ENSG00000199469
chr3	72171997	72172285	3:72171997-72172285	ENSG00000244130,ENSG00000273461,ENSG00000276471,ENSG00000239350,ENSG00000242609,ENSG00000272774,ENSG00000242618
chr3	72234503	72234700	3:72234503-72234700	ENSG00000241163,ENSG00000244130,ENSG00000273461,ENSG00000276471,ENSG00000239350,ENSG00000242609,ENSG00000242618,ENSG00000239568
chr3	72270085	72270339	3:72270085-72270339	ENSG00000239250,ENSG00000241163,ENSG00000244130,ENSG00000273461,ENSG00000276471,ENSG00000239350,ENSG00000242609,ENSG00000242618,ENSG00000287882,ENSG00000260670,ENSG00000244345,ENSG00000199469,ENSG00000239568,ENSG00000222838,ENSG00000287595,ENSG00000241537
chr3	72274652	72274786	3:72274652-72274786	ENSG00000241163,ENSG00000244130,ENSG00000273461,ENSG00000276471,ENSG00000242618,ENSG00000287882,ENSG00000260670
chr3	72337062	72337262	3:72337062-72337262	ENSG00000244130,ENSG00000273461,ENSG00000276471,ENSG00000242618,ENSG00000287882,ENSG00000260670,ENSG00000244345,ENSG00000199469,ENSG00000239568,ENSG00000222838,ENSG00000287595,ENSG00000241537
chr3	72339303	72339433	3:72339303-72339433	ENSG00000244130,ENSG00000273461,ENSG00000276471,ENSG00000242618,ENSG00000287882,ENSG00000260670,ENSG00000244345,ENSG00000199469,ENSG00000239568,ENSG00000222838
chr3	72346605	72346919	3:72346605-72346919	ENSG00000244130,ENSG00000273461,ENSG00000276471,ENSG00000239350,ENSG00000242609,ENSG00000242618,ENSG00000287882,ENSG00000260670,ENSG00000163602,ENSG00000244345,ENSG00000199469,ENSG00000239568,ENSG00000222838,ENSG00000287595,ENSG00000241537
chr3	72446670	72447713	3:72446670-72447713	ENSG00000163421,ENSG00000287131,ENSG00000244130,ENSG00000273461,ENSG00000276471,ENSG00000239350,ENSG00000242609,ENSG00000242618,ENSG00000287882,ENSG00000260670,ENSG00000163602,ENSG00000244345,ENSG00000199469,ENSG00000239568,ENSG00000222838,ENSG00000287595,ENSG00000241537
chr3	72485706	72485902	3:72485706-72485902	ENSG00000244130,ENSG00000239350,ENSG00000242609,ENSG00000244345,ENSG00000199469,ENSG00000239568,ENSG00000222838,ENSG00000287595,ENSG00000241537
chr3	72492310	72492594	3:72492310-72492594	ENSG00000239250,ENSG00000244130,ENSG00000273461,ENSG00000276471,ENSG00000239350,ENSG00000242609,ENSG00000242618,ENSG00000287882,ENSG00000260670,ENSG00000244345,ENSG00000199469,ENSG00000239568,ENSG00000222838,ENSG00000287595,ENSG00000241537
chr3	72848185	72848732	3:72848185-72848732	ENSG00000239250,ENSG00000222838,ENSG00000287595,ENSG00000144736,ENSG00000241537,ENSG00000240135,ENSG00000255423
chr3	72886694	72887511	3:72886694-72887511	ENSG00000241537,ENSG00000240135,ENSG00000271266,ENSG00000172986
chr3	72887583	72888610	3:72887583-72888610	ENSG00000241537,ENSG00000240135,ENSG00000271266,ENSG00000172986
chr3	72891024	72891582	3:72891024-72891582	ENSG00000222838,ENSG00000287595,ENSG00000241537,ENSG00000240135,ENSG00000271266,ENSG00000172986,ENSG00000276890,ENSG00000242960,ENSG00000255423
chr3	72892012	72892648	3:72892012-72892648	ENSG00000241537,ENSG00000240135,ENSG00000271266,ENSG00000172986,ENSG00000276890,ENSG00000242960,ENSG00000255423
chr3	72907107	72908534	3:72907107-72908534	ENSG00000163421,ENSG00000287131,ENSG00000239250,ENSG00000199469,ENSG00000222838,ENSG00000287595,ENSG00000241537,ENSG00000240135,ENSG00000172986,ENSG00000276890,ENSG00000242960,ENSG00000255423
chr3	72936102	72936577	3:72936102-72936577	ENSG00000241537,ENSG00000276890,ENSG00000242960,ENSG00000163605,ENSG00000255423
chr3	72938281	72939051	3:72938281-72939051	ENSG00000163421,ENSG00000287131,ENSG00000239568,ENSG00000287595,ENSG00000241537,ENSG00000240135,ENSG00000276890,ENSG00000242960,ENSG00000163605,ENSG00000238959,ENSG00000255423,ENSG00000252651
chr3	72996386	72997363	3:72996386-72997363	ENSG00000163605,ENSG00000238959,ENSG00000255423
chr3	73002318	73002683	3:73002318-73002683	ENSG00000163605,ENSG00000238959,ENSG00000255423
chr3	73029572	73029680	3:73029572-73029680	ENSG00000238959,ENSG00000255423
chr3	73042275	73042404	3:73042275-73042404	ENSG00000238959,ENSG00000255423
chr3	73095020	73095227	3:73095020-73095227	ENSG00000252651,ENSG00000223247,ENSG00000252937
chr3	73101203	73101325	3:73101203-73101325	ENSG00000252651,ENSG00000223247,ENSG00000182921,ENSG00000252937
chr3	73140906	73141368	3:73140906-73141368	ENSG00000223247,ENSG00000182921,ENSG00000252937
chr3	73141558	73141933	3:73141558-73141933	ENSG00000223247,ENSG00000182921,ENSG00000252937,ENSG00000213452
chr3	73143947	73144178	3:73143947-73144178	ENSG00000223247,ENSG00000182921,ENSG00000252937,ENSG00000213452
chr3	73144336	73144692	3:73144336-73144692	ENSG00000223247,ENSG00000182921,ENSG00000252937,ENSG00000213452
chr3	73365743	73366033	3:73365743-73366033	ENSG00000223247,ENSG00000182921,ENSG00000252937,ENSG00000242364,ENSG00000223738,ENSG00000213452,ENSG00000241022,ENSG00000241532
chr3	73389524	73389687	3:73389524-73389687	ENSG00000252937,ENSG00000121440
chr3	73399219	73399361	3:73399219-73399361	ENSG00000121440
chr3	73401291	73401445	3:73401291-73401445	ENSG00000121440
chr3	73401684	73401969	3:73401684-73401969	ENSG00000121440
chr3	73405877	73406156	3:73405877-73406156	ENSG00000121440
chr3	73420130	73420275	3:73420130-73420275	ENSG00000252937
chr3	73422704	73422830	3:73422704-73422830	ENSG00000252937
chr3	73437889	73438159	3:73437889-73438159	ENSG00000223247,ENSG00000252937,ENSG00000121440
chr3	73455919	73456024	3:73455919-73456024	-
chr3	73461715	73461905	3:73461715-73461905	ENSG00000252937
chr3	73494024	73494152	3:73494024-73494152	-
chr3	73502771	73502944	3:73502771-73502944	ENSG00000223247,ENSG00000252937
chr3	73508487	73508615	3:73508487-73508615	ENSG00000242364
chr3	73521015	73521484	3:73521015-73521484	ENSG00000239119,ENSG00000242364
chr3	73547151	73547253	3:73547151-73547253	ENSG00000239119
chr3	73547619	73547932	3:73547619-73547932	ENSG00000239119
chr3	73557114	73557299	3:73557114-73557299	ENSG00000121440,ENSG00000239119
chr3	73558779	73558957	3:73558779-73558957	ENSG00000121440,ENSG00000239119
chr3	73600716	73600923	3:73600716-73600923	ENSG00000239119,ENSG00000242364
chr3	73605490	73605725	3:73605490-73605725	ENSG00000239119,ENSG00000239677,ENSG00000278934,ENSG00000242364
chr3	73611267	73611419	3:73611267-73611419	ENSG00000239119,ENSG00000239677,ENSG00000278934,ENSG00000242364
chr3	73614389	73614875	3:73614389-73614875	ENSG00000239119,ENSG00000239677,ENSG00000278934,ENSG00000242364
chr3	73622225	73622330	3:73622225-73622330	ENSG00000121440,ENSG00000239677,ENSG00000278934,ENSG00000242364
chr3	73623989	73625124	3:73623989-73625124	ENSG00000121440,ENSG00000239119,ENSG00000239677,ENSG00000278934,ENSG00000242364
chr3	73625275	73625599	3:73625275-73625599	ENSG00000121440,ENSG00000239677,ENSG00000278934,ENSG00000242364
chr3	73727156	73727467	3:73727156-73727467	ENSG00000242364
chr3	73745744	73745930	3:73745744-73745930	ENSG00000242364,ENSG00000213452,ENSG00000241022
chr3	73766172	73767418	3:73766172-73767418	ENSG00000242364,ENSG00000278554,ENSG00000223738,ENSG00000213452,ENSG00000241022,ENSG00000242638
chr3	73773356	73773475	3:73773356-73773475	ENSG00000242364,ENSG00000223738,ENSG00000213452
chr3	73805475	73805812	3:73805475-73805812	ENSG00000242741,ENSG00000223738
chr3	73827775	73828000	3:73827775-73828000	ENSG00000223738,ENSG00000213452
chr3	73933686	73933861	3:73933686-73933861	ENSG00000278554,ENSG00000223738,ENSG00000213452,ENSG00000241022,ENSG00000242638,ENSG00000266780,ENSG00000287398,ENSG00000213300
chr3	74003853	74003953	3:74003853-74003953	ENSG00000278554,ENSG00000239454,ENSG00000223738,ENSG00000213452,ENSG00000241022
chr3	74532563	74532798	3:74532563-74532798	ENSG00000223738,ENSG00000213452,ENSG00000113805,ENSG00000241022,ENSG00000242638,ENSG00000266780,ENSG00000287398,ENSG00000213300,ENSG00000240665,ENSG00000242953,ENSG00000172969,ENSG00000236138,ENSG00000222883
chr3	74537340	74537480	3:74537340-74537480	ENSG00000223738,ENSG00000213452,ENSG00000113805,ENSG00000241022,ENSG00000242638,ENSG00000266780,ENSG00000287398,ENSG00000213300,ENSG00000241532,ENSG00000236138,ENSG00000222883,ENSG00000240809
chr3	74614629	74614734	3:74614629-74614734	ENSG00000213452,ENSG00000241022,ENSG00000242638
chr3	74643754	74643998	3:74643754-74643998	ENSG00000223738,ENSG00000213452,ENSG00000241022,ENSG00000242638,ENSG00000266780,ENSG00000287398,ENSG00000213300,ENSG00000228868,ENSG00000243674,ENSG00000244699,ENSG00000244674,ENSG00000283894,ENSG00000241532,ENSG00000172969,ENSG00000236138,ENSG00000242516,ENSG00000266396,ENSG00000222883,ENSG00000240809
chr3	75272810	75272980	3:75272810-75272980	ENSG00000241022,ENSG00000242638,ENSG00000266780,ENSG00000287398,ENSG00000213300,ENSG00000228868,ENSG00000243674,ENSG00000179799,ENSG00000230655,ENSG00000244699,ENSG00000240665,ENSG00000242953,ENSG00000238278,ENSG00000243794,ENSG00000244222,ENSG00000243422,ENSG00000282511,ENSG00000283894,ENSG00000241532,ENSG00000241622,ENSG00000172969,ENSG00000236138,ENSG00000242516,ENSG00000222883,ENSG00000240809
chr3	75294240	75294405	3:75294240-75294405	ENSG00000241022,ENSG00000242638,ENSG00000266780,ENSG00000287398,ENSG00000213300,ENSG00000228868,ENSG00000243674,ENSG00000179799,ENSG00000230655,ENSG00000244699,ENSG00000240665,ENSG00000242953,ENSG00000238278,ENSG00000244674,ENSG00000239383,ENSG00000244222,ENSG00000243422,ENSG00000282511,ENSG00000283894,ENSG00000241532,ENSG00000241622,ENSG00000172969,ENSG00000236138,ENSG00000242516,ENSG00000266396,ENSG00000222883
chr3	75429611	75429895	3:75429611-75429895	ENSG00000242638,ENSG00000266780,ENSG00000287398,ENSG00000213300,ENSG00000228868,ENSG00000243674,ENSG00000179799,ENSG00000230655,ENSG00000244699,ENSG00000240665,ENSG00000242953,ENSG00000238278,ENSG00000244026,ENSG00000272690,ENSG00000243794,ENSG00000244674,ENSG00000283894,ENSG00000241532,ENSG00000241622,ENSG00000172969,ENSG00000236138,ENSG00000242516
chr3	75432892	75433338	3:75432892-75433338	ENSG00000242638,ENSG00000228868,ENSG00000243674,ENSG00000179799,ENSG00000230655,ENSG00000244699,ENSG00000240665,ENSG00000242953,ENSG00000238278,ENSG00000244026,ENSG00000272690,ENSG00000241622
chr3	75434615	75436410	3:75434615-75436410	ENSG00000242638,ENSG00000266780,ENSG00000287398,ENSG00000213300,ENSG00000228868,ENSG00000243674,ENSG00000179799,ENSG00000230655,ENSG00000244699,ENSG00000240665,ENSG00000242953,ENSG00000238278,ENSG00000244026,ENSG00000272690,ENSG00000239959,ENSG00000243794,ENSG00000244674,ENSG00000239383,ENSG00000244222,ENSG00000243422,ENSG00000241532,ENSG00000241622,ENSG00000172969,ENSG00000236138,ENSG00000242516,ENSG00000266396,ENSG00000222883
chr3	75503500	75503644	3:75503500-75503644	ENSG00000241022,ENSG00000242638,ENSG00000266780,ENSG00000287398,ENSG00000213300,ENSG00000228868,ENSG00000243674,ENSG00000179799,ENSG00000230655,ENSG00000244699,ENSG00000239959,ENSG00000243794,ENSG00000244674,ENSG00000283894,ENSG00000241622,ENSG00000172969,ENSG00000236138,ENSG00000242516,ENSG00000266396,ENSG00000222883
chr3	75580213	75580437	3:75580213-75580437	ENSG00000242638,ENSG00000266780,ENSG00000287398,ENSG00000213300,ENSG00000228868,ENSG00000243674,ENSG00000179799,ENSG00000230655,ENSG00000244699,ENSG00000240665,ENSG00000242953,ENSG00000243794,ENSG00000272710,ENSG00000244674,ENSG00000239383,ENSG00000244222,ENSG00000243422,ENSG00000282511,ENSG00000283894,ENSG00000241532,ENSG00000241622,ENSG00000172969,ENSG00000236138,ENSG00000242516,ENSG00000266396,ENSG00000222883,ENSG00000240809
chr3	75618756	75618948	3:75618756-75618948	ENSG00000241022,ENSG00000242638,ENSG00000266780,ENSG00000287398,ENSG00000213300,ENSG00000228868,ENSG00000243674,ENSG00000179799,ENSG00000230655,ENSG00000240665,ENSG00000242953,ENSG00000243794,ENSG00000244674,ENSG00000239383,ENSG00000244222,ENSG00000172971,ENSG00000243422,ENSG00000282912,ENSG00000282511,ENSG00000283894,ENSG00000241532,ENSG00000241622,ENSG00000172969,ENSG00000236138,ENSG00000242516,ENSG00000222883
chr3	75641052	75641594	3:75641052-75641594	-
chr3	75669214	75669314	3:75669214-75669314	-
chr3	75672099	75672712	3:75672099-75672712	-
chr3	75785306	75785794	3:75785306-75785794	ENSG00000242638,ENSG00000228868,ENSG00000240665,ENSG00000242953,ENSG00000244674,ENSG00000243422,ENSG00000283894,ENSG00000241532,ENSG00000241622,ENSG00000172969,ENSG00000236138,ENSG00000242516,ENSG00000227124,ENSG00000266396,ENSG00000222883,ENSG00000240809
chr3	77038502	77038724	3:77038502-77038724	ENSG00000185008,ENSG00000222883,ENSG00000240809,ENSG00000199520,ENSG00000213450,ENSG00000287567
chr3	77039780	77040096	3:77039780-77040096	ENSG00000185008,ENSG00000222883,ENSG00000240809,ENSG00000199520,ENSG00000287567
chr3	77190525	77190715	3:77190525-77190715	ENSG00000236138,ENSG00000222883,ENSG00000240809,ENSG00000199520,ENSG00000287567,ENSG00000206891,ENSG00000240241,ENSG00000239226
chr3	77255355	77255486	3:77255355-77255486	ENSG00000185008,ENSG00000222883,ENSG00000240809,ENSG00000199520,ENSG00000213450,ENSG00000287567,ENSG00000240241,ENSG00000239226
chr3	77329208	77329422	3:77329208-77329422	ENSG00000222883,ENSG00000240809,ENSG00000199520,ENSG00000213450,ENSG00000287567,ENSG00000206891,ENSG00000240241,ENSG00000239226
chr3	77931258	77931887	3:77931258-77931887	ENSG00000222883,ENSG00000240809,ENSG00000199520,ENSG00000287567,ENSG00000206891,ENSG00000244461,ENSG00000222574,ENSG00000240241,ENSG00000239226,ENSG00000243877
chr3	78076461	78076672	3:78076461-78076672	ENSG00000222883,ENSG00000240809,ENSG00000199520,ENSG00000287567,ENSG00000206891,ENSG00000244461,ENSG00000240573,ENSG00000222574,ENSG00000240241,ENSG00000239226
chr3	78112439	78112653	3:78112439-78112653	ENSG00000287567,ENSG00000206891,ENSG00000244461,ENSG00000240573,ENSG00000243957,ENSG00000222574,ENSG00000240241,ENSG00000239226
chr3	78117063	78117230	3:78117063-78117230	ENSG00000240809,ENSG00000287567,ENSG00000206891,ENSG00000244461,ENSG00000240573,ENSG00000243957,ENSG00000222574,ENSG00000240241,ENSG00000239226
chr3	78661056	78661249	3:78661056-78661249	ENSG00000240809,ENSG00000240241,ENSG00000239226,ENSG00000169855,ENSG00000265193
chr3	78728969	78729126	3:78728969-78729126	ENSG00000240241,ENSG00000239226,ENSG00000169855,ENSG00000265193,ENSG00000243877
chr3	78754122	78754304	3:78754122-78754304	ENSG00000239226,ENSG00000240752
chr3	78757934	78758113	3:78757934-78758113	ENSG00000239226,ENSG00000240752
chr3	78804707	78804979	3:78804707-78804979	ENSG00000287567,ENSG00000240241,ENSG00000239226,ENSG00000265193,ENSG00000243877,ENSG00000286329,ENSG00000242828
chr3	78822922	78823022	3:78822922-78823022	ENSG00000240241,ENSG00000239226,ENSG00000243877,ENSG00000286329
chr3	78846869	78846996	3:78846869-78846996	ENSG00000240809,ENSG00000287567,ENSG00000240241,ENSG00000239226,ENSG00000265193,ENSG00000243877,ENSG00000242586,ENSG00000242828,ENSG00000242781
chr3	78880646	78881211	3:78880646-78881211	ENSG00000287567,ENSG00000206891,ENSG00000240241,ENSG00000239226,ENSG00000265193,ENSG00000243877,ENSG00000286329,ENSG00000242828,ENSG00000242781,ENSG00000243694
chr3	78941820	78941949	3:78941820-78941949	ENSG00000240964
chr3	78969563	78969706	3:78969563-78969706	ENSG00000240241,ENSG00000239226,ENSG00000240964,ENSG00000265193,ENSG00000243877,ENSG00000286329
chr3	79012541	79012785	3:79012541-79012785	ENSG00000169855
chr3	79017317	79017436	3:79017317-79017436	ENSG00000169855
chr3	79017574	79017746	3:79017574-79017746	ENSG00000169855
chr3	79017821	79018288	3:79017821-79018288	ENSG00000169855
chr3	79018449	79019948	3:79018449-79019948	ENSG00000169855,ENSG00000265193
chr3	79247788	79248035	3:79247788-79248035	ENSG00000287567,ENSG00000206891,ENSG00000240241,ENSG00000239226,ENSG00000265193,ENSG00000243877,ENSG00000271389,ENSG00000242586,ENSG00000286329,ENSG00000242828,ENSG00000242781,ENSG00000243694,ENSG00000242145,ENSG00000241593
chr3	79258589	79258790	3:79258589-79258790	ENSG00000240241,ENSG00000239226,ENSG00000265193,ENSG00000243877,ENSG00000271389,ENSG00000242586,ENSG00000286329,ENSG00000242781,ENSG00000243694
chr3	79263446	79263723	3:79263446-79263723	ENSG00000287567,ENSG00000240241,ENSG00000239226,ENSG00000265193,ENSG00000243877,ENSG00000271389,ENSG00000242586,ENSG00000286329,ENSG00000242828,ENSG00000242781,ENSG00000243694
chr3	79414881	79415116	3:79414881-79415116	ENSG00000288105,ENSG00000265193,ENSG00000243877,ENSG00000242586,ENSG00000286329,ENSG00000242781,ENSG00000243694
chr3	80232863	80232985	3:80232863-80232985	ENSG00000265193,ENSG00000243877,ENSG00000271389,ENSG00000239699,ENSG00000242586,ENSG00000286329,ENSG00000242828,ENSG00000242781,ENSG00000243694,ENSG00000242145
chr3	81443996	81444434	3:81443996-81444434	ENSG00000243877,ENSG00000271389,ENSG00000242586,ENSG00000286329,ENSG00000242828,ENSG00000242781,ENSG00000243694,ENSG00000242145,ENSG00000241593,ENSG00000287053,ENSG00000244281,ENSG00000222389,ENSG00000241319,ENSG00000240404,ENSG00000242009,ENSG00000239440,ENSG00000241367,ENSG00000241095,ENSG00000288004
chr3	81485501	81485679	3:81485501-81485679	ENSG00000242586,ENSG00000286329,ENSG00000242828,ENSG00000242781,ENSG00000243694,ENSG00000242145,ENSG00000241593,ENSG00000287053,ENSG00000244281,ENSG00000222389,ENSG00000241319,ENSG00000240404,ENSG00000242009,ENSG00000239440,ENSG00000241095
chr3	81490631	81490763	3:81490631-81490763	ENSG00000242586,ENSG00000286329,ENSG00000242828,ENSG00000242781,ENSG00000243694,ENSG00000242145,ENSG00000241593,ENSG00000287053,ENSG00000244281,ENSG00000222389,ENSG00000241319,ENSG00000240404,ENSG00000239440,ENSG00000241095
chr3	81492011	81492527	3:81492011-81492527	ENSG00000242586,ENSG00000286329,ENSG00000242828,ENSG00000242781,ENSG00000243694,ENSG00000242145,ENSG00000241593,ENSG00000287053,ENSG00000244281,ENSG00000222389,ENSG00000241319,ENSG00000240404,ENSG00000242009,ENSG00000239440,ENSG00000241095
chr3	81554914	81555140	3:81554914-81555140	ENSG00000242586,ENSG00000286329,ENSG00000242828,ENSG00000242781,ENSG00000243694,ENSG00000242145,ENSG00000241593,ENSG00000287053,ENSG00000244281,ENSG00000222389,ENSG00000241319,ENSG00000240404,ENSG00000242009,ENSG00000239440,ENSG00000241095
chr3	81717082	81717260	3:81717082-81717260	ENSG00000242781,ENSG00000242145,ENSG00000241593,ENSG00000241319,ENSG00000240404,ENSG00000242009,ENSG00000239440
chr3	81723803	81723944	3:81723803-81723944	ENSG00000286329,ENSG00000287053,ENSG00000241319,ENSG00000240404,ENSG00000242009,ENSG00000239440
chr3	81743063	81743748	3:81743063-81743748	ENSG00000242781,ENSG00000243694,ENSG00000242145,ENSG00000241593,ENSG00000244281,ENSG00000114480,ENSG00000241319,ENSG00000240404,ENSG00000242009,ENSG00000239440
chr3	81743790	81743900	3:81743790-81743900	ENSG00000114480,ENSG00000242009
chr3	81744332	81744806	3:81744332-81744806	ENSG00000286329,ENSG00000242828,ENSG00000242781,ENSG00000243694,ENSG00000242145,ENSG00000241593,ENSG00000287053,ENSG00000244281,ENSG00000114480,ENSG00000241319,ENSG00000240404,ENSG00000242190,ENSG00000242009,ENSG00000239440,ENSG00000241095
chr3	81758427	81758573	3:81758427-81758573	ENSG00000114480,ENSG00000241319,ENSG00000240404,ENSG00000242190,ENSG00000242009,ENSG00000239440
chr3	81760881	81762236	3:81760881-81762236	ENSG00000286329,ENSG00000242828,ENSG00000242781,ENSG00000243694,ENSG00000242145,ENSG00000241593,ENSG00000287053,ENSG00000244281,ENSG00000114480,ENSG00000241319,ENSG00000240404,ENSG00000242190,ENSG00000242009,ENSG00000239440,ENSG00000241095
chr3	82133113	82133233	3:82133113-82133233	ENSG00000286329,ENSG00000242828,ENSG00000243694,ENSG00000242145,ENSG00000241593,ENSG00000287053,ENSG00000244281,ENSG00000241319,ENSG00000240404,ENSG00000242009,ENSG00000239440,ENSG00000241367,ENSG00000241095
chr3	82354307	82354442	3:82354307-82354442	ENSG00000242586,ENSG00000286329,ENSG00000242828,ENSG00000242781,ENSG00000243694,ENSG00000242145,ENSG00000241593,ENSG00000287053,ENSG00000244281,ENSG00000239440,ENSG00000241367,ENSG00000241095,ENSG00000288004
chr3	83224226	83224714	3:83224226-83224714	ENSG00000242828,ENSG00000242781,ENSG00000243694,ENSG00000242145,ENSG00000241593,ENSG00000287053,ENSG00000239440,ENSG00000241095,ENSG00000288004,ENSG00000286567,ENSG00000242195,ENSG00000287158,ENSG00000242641,ENSG00000241776,ENSG00000242339,ENSG00000264084
chr3	83523620	83523720	3:83523620-83523720	ENSG00000242145,ENSG00000241593,ENSG00000287053,ENSG00000244281,ENSG00000239440,ENSG00000241095,ENSG00000288004,ENSG00000286567,ENSG00000242195,ENSG00000287158,ENSG00000242641,ENSG00000241776,ENSG00000242339
chr3	83877926	83878202	3:83877926-83878202	ENSG00000241095,ENSG00000288004,ENSG00000286567,ENSG00000242195,ENSG00000287158,ENSG00000242641,ENSG00000241776,ENSG00000242339
chr3	84958555	84959358	3:84958555-84959358	ENSG00000242641,ENSG00000241776,ENSG00000242339,ENSG00000287273,ENSG00000175161,ENSG00000264084
chr3	85560364	85560779	3:85560364-85560779	ENSG00000288004,ENSG00000286567,ENSG00000242195,ENSG00000242641,ENSG00000241776,ENSG00000242339,ENSG00000287273,ENSG00000264084,ENSG00000241648,ENSG00000243915,ENSG00000201410,ENSG00000251773,ENSG00000239767,ENSG00000222934,ENSG00000241328
chr3	86046477	86046802	3:86046477-86046802	ENSG00000242641,ENSG00000241776,ENSG00000242339,ENSG00000264084,ENSG00000241648,ENSG00000239519,ENSG00000243915,ENSG00000201410,ENSG00000251773,ENSG00000239767,ENSG00000222934,ENSG00000241328
chr3	86046838	86047028	3:86046838-86047028	ENSG00000242641,ENSG00000242339,ENSG00000264084,ENSG00000241648,ENSG00000239519,ENSG00000243915,ENSG00000201410,ENSG00000251773,ENSG00000239767,ENSG00000222934,ENSG00000241328
chr3	86047110	86047311	3:86047110-86047311	ENSG00000242641,ENSG00000242339,ENSG00000264084,ENSG00000241648,ENSG00000239519,ENSG00000243915,ENSG00000201410,ENSG00000251773,ENSG00000239767,ENSG00000222934,ENSG00000241328
chr3	86793784	86794110	3:86793784-86794110	ENSG00000241776,ENSG00000241648,ENSG00000251773,ENSG00000239767,ENSG00000222934,ENSG00000241328,ENSG00000277746,ENSG00000241293,ENSG00000064835,ENSG00000239829,ENSG00000240902,ENSG00000239572,ENSG00000200703,ENSG00000179097,ENSG00000221059
chr3	86923073	86923247	3:86923073-86923247	ENSG00000239767,ENSG00000222934,ENSG00000241328,ENSG00000277746,ENSG00000241293,ENSG00000064835,ENSG00000240902
chr3	86937257	86937754	3:86937257-86937754	ENSG00000241648,ENSG00000239767,ENSG00000222934,ENSG00000241328,ENSG00000277746,ENSG00000241293,ENSG00000064835,ENSG00000240902,ENSG00000240255,ENSG00000239572,ENSG00000200703,ENSG00000179097
chr3	86973492	86973758	3:86973492-86973758	ENSG00000222934,ENSG00000241328,ENSG00000277746,ENSG00000206538,ENSG00000241293,ENSG00000240902
chr3	86974769	86974952	3:86974769-86974952	ENSG00000206538,ENSG00000241293
chr3	86978147	86978723	3:86978147-86978723	ENSG00000222934,ENSG00000241328,ENSG00000277746,ENSG00000206538,ENSG00000241293,ENSG00000064835,ENSG00000240902,ENSG00000240255,ENSG00000239572,ENSG00000179097
chr3	86982882	86983235	3:86982882-86983235	ENSG00000222934,ENSG00000241328,ENSG00000277746,ENSG00000206538,ENSG00000241293,ENSG00000064835,ENSG00000240902,ENSG00000240255,ENSG00000200703
chr3	86983334	86983539	3:86983334-86983539	ENSG00000206538,ENSG00000241293
chr3	86987183	86987485	3:86987183-86987485	ENSG00000206538,ENSG00000241293
chr3	86988300	86988614	3:86988300-86988614	ENSG00000206538,ENSG00000241293
chr3	86990346	86991826	3:86990346-86991826	ENSG00000241328,ENSG00000277746,ENSG00000206538,ENSG00000241293
chr3	86991926	86992096	3:86991926-86992096	ENSG00000206538,ENSG00000241293
chr3	87082928	87083081	3:87082928-87083081	ENSG00000241293,ENSG00000281392
chr3	87088830	87089906	3:87088830-87089906	ENSG00000241293,ENSG00000281392
chr3	87226764	87227757	3:87226764-87227757	ENSG00000264119,ENSG00000083937,ENSG00000064835
chr3	87350757	87350865	3:87350757-87350865	ENSG00000064835,ENSG00000239829,ENSG00000240902,ENSG00000240255,ENSG00000239572,ENSG00000200703,ENSG00000179097,ENSG00000221059,ENSG00000241535
chr3	88058295	88059815	3:88058295-88059815	ENSG00000064835,ENSG00000239829,ENSG00000240255,ENSG00000239572,ENSG00000200703,ENSG00000179097,ENSG00000221059,ENSG00000163320,ENSG00000288654,ENSG00000175105,ENSG00000241535,ENSG00000179021
chr3	88113683	88113822	3:88113683-88113822	ENSG00000064835,ENSG00000239829,ENSG00000240902,ENSG00000240255,ENSG00000239572,ENSG00000200703,ENSG00000179097,ENSG00000221059,ENSG00000241535
chr3	88149321	88150362	3:88149321-88150362	ENSG00000064835,ENSG00000239829,ENSG00000240902,ENSG00000239572,ENSG00000200703,ENSG00000179097,ENSG00000221059,ENSG00000163320,ENSG00000241535,ENSG00000179021
chr3	88188590	88188744	3:88188590-88188744	ENSG00000064835,ENSG00000239829,ENSG00000240902,ENSG00000240255,ENSG00000239572,ENSG00000200703,ENSG00000179097,ENSG00000221059,ENSG00000241535,ENSG00000242159,ENSG00000207316,ENSG00000242365
chr3	88203665	88203839	3:88203665-88203839	ENSG00000064835,ENSG00000239829,ENSG00000240902,ENSG00000240255,ENSG00000239572,ENSG00000200703,ENSG00000179097,ENSG00000221059,ENSG00000242159,ENSG00000207316,ENSG00000242365
chr3	88334330	88334493	3:88334330-88334493	ENSG00000242159,ENSG00000283434
chr3	88334571	88334705	3:88334571-88334705	ENSG00000242159,ENSG00000283434
chr3	88369483	88369678	3:88369483-88369678	ENSG00000222934,ENSG00000240902,ENSG00000240255,ENSG00000200703,ENSG00000221059,ENSG00000242159,ENSG00000283434,ENSG00000207316,ENSG00000242365
chr3	88957858	88958035	3:88957858-88958035	ENSG00000240902,ENSG00000221059,ENSG00000207316,ENSG00000242365,ENSG00000242705
chr3	89059328	89059530	3:89059328-89059530	ENSG00000207316,ENSG00000242365,ENSG00000241861
chr3	89099115	89099223	3:89099115-89099223	ENSG00000242365,ENSG00000044524
chr3	89107301	89107926	3:89107301-89107926	ENSG00000207316,ENSG00000242365,ENSG00000044524
chr3	89114054	89115173	3:89114054-89115173	ENSG00000207316,ENSG00000242365,ENSG00000044524
chr3	89145951	89146340	3:89145951-89146340	ENSG00000064835,ENSG00000240902,ENSG00000240255,ENSG00000239572,ENSG00000200703,ENSG00000179097,ENSG00000221059,ENSG00000242159,ENSG00000207316,ENSG00000242365,ENSG00000241861,ENSG00000285780,ENSG00000283367,ENSG00000283544
chr3	89155847	89156067	3:89155847-89156067	ENSG00000221059,ENSG00000207316,ENSG00000242365
chr3	89156208	89156312	3:89156208-89156312	ENSG00000221059,ENSG00000207316,ENSG00000242365
chr3	89179476	89179917	3:89179476-89179917	ENSG00000239572,ENSG00000179097,ENSG00000242365,ENSG00000283367,ENSG00000283544
chr3	89260859	89260984	3:89260859-89260984	ENSG00000240255,ENSG00000207316,ENSG00000242365,ENSG00000285780,ENSG00000283544
chr3	89303870	89303998	3:89303870-89303998	ENSG00000242365,ENSG00000285780
chr3	89447311	89447506	3:89447311-89447506	ENSG00000207316,ENSG00000242365,ENSG00000283367,ENSG00000283544
chr3	89467969	89468251	3:89467969-89468251	ENSG00000242365,ENSG00000283367,ENSG00000283544
chr3	89488923	89489485	3:89488923-89489485	ENSG00000240255,ENSG00000221059,ENSG00000242365,ENSG00000240309,ENSG00000283367
chr3	89506742	89507064	3:89506742-89507064	ENSG00000221059,ENSG00000242365,ENSG00000240951,ENSG00000240309,ENSG00000283367,ENSG00000283544
chr3	89521319	89521725	3:89521319-89521725	ENSG00000240951,ENSG00000240309,ENSG00000283544
chr3	89571375	89571569	3:89571375-89571569	ENSG00000240951,ENSG00000240309,ENSG00000283367,ENSG00000283544
chr3	89571748	89571999	3:89571748-89571999	ENSG00000240951,ENSG00000240309,ENSG00000283544
chr3	89622162	89622600	3:89622162-89622600	ENSG00000240902,ENSG00000240951,ENSG00000240309,ENSG00000283367,ENSG00000283544
chr3	89692607	89692957	3:89692607-89692957	ENSG00000240902,ENSG00000240255,ENSG00000239572,ENSG00000179097,ENSG00000221059,ENSG00000207316,ENSG00000242365,ENSG00000240951,ENSG00000240309,ENSG00000283367,ENSG00000283544
chr3	89740178	89740306	3:89740178-89740306	ENSG00000207316,ENSG00000242365,ENSG00000283367,ENSG00000283544
chr3	89852116	89852276	3:89852116-89852276	ENSG00000240255,ENSG00000200703,ENSG00000221059,ENSG00000207316,ENSG00000242365,ENSG00000212598,ENSG00000283367,ENSG00000283544
chr3	90007868	90008094	3:90007868-90008094	ENSG00000240902,ENSG00000200703,ENSG00000207316,ENSG00000242365,ENSG00000212598,ENSG00000283367,ENSG00000283544
chr3	90015844	90016338	3:90015844-90016338	ENSG00000212598,ENSG00000283367,ENSG00000283544
chr3	90091746	90091846	3:90091746-90091846	ENSG00000207316,ENSG00000212598,ENSG00000283367,ENSG00000283544
chr3	90182446	90182720	3:90182446-90182720	ENSG00000222490
chr3	90241522	90241850	3:90241522-90241850	ENSG00000239572,ENSG00000200703,ENSG00000179097,ENSG00000207316,ENSG00000189002,ENSG00000271024,ENSG00000283367,ENSG00000283544
chr3	90241892	90242012	3:90241892-90242012	ENSG00000189002,ENSG00000271024,ENSG00000283367,ENSG00000283544
chr3	93470327	93470834	3:93470327-93470834	-
chr3	93841558	93841857	3:93841558-93841857	ENSG00000283367,ENSG00000283544,ENSG00000251727,ENSG00000178750,ENSG00000242457
chr3	93906299	93906539	3:93906299-93906539	ENSG00000184500,ENSG00000178750,ENSG00000242457
chr3	93910218	93910413	3:93910218-93910413	ENSG00000184500,ENSG00000178750,ENSG00000242457
chr3	93973353	93974220	3:93973353-93974220	ENSG00000184500,ENSG00000201339,ENSG00000200366,ENSG00000169379,ENSG00000239614,ENSG00000178750,ENSG00000242457
chr3	93979739	93980618	3:93979739-93980618	ENSG00000184500,ENSG00000200366,ENSG00000169379,ENSG00000239614,ENSG00000178750,ENSG00000242457
chr3	94062531	94063420	3:94062531-94063420	ENSG00000169379,ENSG00000178750,ENSG00000178700,ENSG00000178694,ENSG00000242457
chr3	94159063	94159364	3:94159063-94159364	ENSG00000178750,ENSG00000242457,ENSG00000242911,ENSG00000234629,ENSG00000239589,ENSG00000244048
chr3	94360993	94361249	3:94360993-94361249	ENSG00000178660,ENSG00000242911,ENSG00000234629,ENSG00000239589,ENSG00000244048,ENSG00000278103,ENSG00000241815,ENSG00000199286,ENSG00000241018
chr3	94525197	94525306	3:94525197-94525306	ENSG00000178660,ENSG00000242911,ENSG00000234629,ENSG00000239589,ENSG00000244048,ENSG00000243547
chr3	94967121	94967570	3:94967121-94967570	ENSG00000242911,ENSG00000234629,ENSG00000239589,ENSG00000244048
chr3	95459911	95460087	3:95459911-95460087	ENSG00000242911,ENSG00000234629,ENSG00000239589,ENSG00000244048,ENSG00000244681,ENSG00000241815,ENSG00000269028,ENSG00000218754,ENSG00000241018
chr3	95460183	95460719	3:95460183-95460719	ENSG00000242911,ENSG00000234629,ENSG00000239589,ENSG00000244048,ENSG00000244681,ENSG00000243547,ENSG00000278103,ENSG00000241815,ENSG00000199286,ENSG00000269028,ENSG00000218754,ENSG00000241018,ENSG00000176243,ENSG00000251172
chr3	95721907	95722264	3:95721907-95722264	ENSG00000242911,ENSG00000234629,ENSG00000239589,ENSG00000244048,ENSG00000244681,ENSG00000271671,ENSG00000243547,ENSG00000278103,ENSG00000241815,ENSG00000199286,ENSG00000269028,ENSG00000218754,ENSG00000241018,ENSG00000176243,ENSG00000251172
chr3	95923528	95923868	3:95923528-95923868	ENSG00000242911,ENSG00000234629,ENSG00000239589,ENSG00000244048,ENSG00000244681,ENSG00000286516,ENSG00000271671,ENSG00000243547,ENSG00000278103,ENSG00000241815,ENSG00000199286,ENSG00000269028,ENSG00000218754,ENSG00000241018,ENSG00000176243,ENSG00000251172
chr3	95971579	95971923	3:95971579-95971923	ENSG00000242911,ENSG00000234629,ENSG00000239589,ENSG00000244048,ENSG00000244681,ENSG00000271671,ENSG00000243547,ENSG00000278103,ENSG00000241815,ENSG00000199286,ENSG00000269028,ENSG00000218754,ENSG00000241018,ENSG00000176243,ENSG00000251172,ENSG00000249225,ENSG00000236032,ENSG00000233412
chr3	96071251	96071384	3:96071251-96071384	ENSG00000244048,ENSG00000244681,ENSG00000271671,ENSG00000243547,ENSG00000278103,ENSG00000241815,ENSG00000199286,ENSG00000269028,ENSG00000218754,ENSG00000241018,ENSG00000176243
chr3	96266892	96267059	3:96266892-96267059	ENSG00000244048,ENSG00000271671,ENSG00000243547,ENSG00000278103,ENSG00000241815,ENSG00000199286,ENSG00000269028,ENSG00000218754,ENSG00000241018,ENSG00000176243,ENSG00000251172,ENSG00000248507
chr3	96813175	96814680	3:96813175-96814680	ENSG00000243547,ENSG00000278103,ENSG00000241815,ENSG00000199286,ENSG00000269028,ENSG00000218754,ENSG00000241018,ENSG00000176243,ENSG00000286447,ENSG00000080224,ENSG00000251172
chr3	96991900	96992154	3:96991900-96992154	ENSG00000243547,ENSG00000278103,ENSG00000241815,ENSG00000199286,ENSG00000269028,ENSG00000218754,ENSG00000241018,ENSG00000176243,ENSG00000251172,ENSG00000196578,ENSG00000251090,ENSG00000248365,ENSG00000231192,ENSG00000249975,ENSG00000248507,ENSG00000197938,ENSG00000232535
chr3	97719325	97719437	3:97719325-97719437	ENSG00000199286,ENSG00000241018,ENSG00000176243,ENSG00000251172,ENSG00000213439,ENSG00000196578,ENSG00000249225,ENSG00000251090,ENSG00000248365,ENSG00000231192,ENSG00000236032,ENSG00000233412,ENSG00000249321,ENSG00000249975,ENSG00000248507,ENSG00000251088,ENSG00000230301,ENSG00000197938,ENSG00000232535
chr3	97764251	97765013	3:97764251-97765013	ENSG00000251172,ENSG00000261292,ENSG00000113966,ENSG00000250750,ENSG00000213439,ENSG00000249225,ENSG00000251090,ENSG00000231192,ENSG00000236032,ENSG00000233412,ENSG00000249321,ENSG00000248507,ENSG00000251088
chr3	97821465	97822781	3:97821465-97822781	ENSG00000251172,ENSG00000113966,ENSG00000282527,ENSG00000080200,ENSG00000279658,ENSG00000170854,ENSG00000285614,ENSG00000250750,ENSG00000213439,ENSG00000196578,ENSG00000249225,ENSG00000251090,ENSG00000248365,ENSG00000236032,ENSG00000233412,ENSG00000249321,ENSG00000248507,ENSG00000187900,ENSG00000230301,ENSG00000197938,ENSG00000232535,ENSG00000206536,ENSG00000232382
chr3	97823643	97823826	3:97823643-97823826	ENSG00000282527,ENSG00000080200
chr3	97825230	97825355	3:97825230-97825355	ENSG00000282527,ENSG00000080200
chr3	97872235	97872481	3:97872235-97872481	ENSG00000279658,ENSG00000213439,ENSG00000196578,ENSG00000249225,ENSG00000248365,ENSG00000231192,ENSG00000236032,ENSG00000249321,ENSG00000249975,ENSG00000248507,ENSG00000251088,ENSG00000187900,ENSG00000230301,ENSG00000197938,ENSG00000196098
chr3	97886264	97886385	3:97886264-97886385	ENSG00000279658,ENSG00000251090,ENSG00000248365
chr3	97886536	97886733	3:97886536-97886733	ENSG00000251172,ENSG00000279658,ENSG00000196578,ENSG00000251090,ENSG00000248365,ENSG00000231192,ENSG00000249975,ENSG00000251088,ENSG00000232535
chr3	97901504	97901654	3:97901504-97901654	ENSG00000196578,ENSG00000233412,ENSG00000248507
chr3	97902060	97902169	3:97902060-97902169	ENSG00000248507
chr3	97911011	97911120	3:97911011-97911120	-
chr3	97911171	97911370	3:97911171-97911370	-
chr3	97932331	97932968	3:97932331-97932968	ENSG00000251172,ENSG00000080200,ENSG00000170854,ENSG00000285614,ENSG00000250750,ENSG00000213439,ENSG00000196578,ENSG00000249225,ENSG00000251090,ENSG00000248365,ENSG00000231192,ENSG00000236032,ENSG00000233412,ENSG00000249321,ENSG00000249975,ENSG00000248507,ENSG00000251088,ENSG00000187900,ENSG00000230301,ENSG00000197938,ENSG00000232535,ENSG00000196098,ENSG00000206536,ENSG00000244653,ENSG00000232382
chr3	97952326	97952573	3:97952326-97952573	ENSG00000170854,ENSG00000285614,ENSG00000250750,ENSG00000196578,ENSG00000231192,ENSG00000232535
chr3	97971807	97972713	3:97971807-97972713	ENSG00000170854,ENSG00000285614,ENSG00000251090
chr3	97982406	97982566	3:97982406-97982566	ENSG00000170854,ENSG00000285614,ENSG00000250750,ENSG00000213439,ENSG00000251090,ENSG00000248365,ENSG00000231192,ENSG00000233412,ENSG00000249321
chr3	98013072	98013314	3:98013072-98013314	ENSG00000251172,ENSG00000250750,ENSG00000213439,ENSG00000196578,ENSG00000249225,ENSG00000251090,ENSG00000248365,ENSG00000231192,ENSG00000236032,ENSG00000249321,ENSG00000249975,ENSG00000248507,ENSG00000251088,ENSG00000187900,ENSG00000230301,ENSG00000197938,ENSG00000232535,ENSG00000196098
chr3	98039444	98039833	3:98039444-98039833	ENSG00000183185,ENSG00000250750,ENSG00000213439,ENSG00000196578,ENSG00000249225,ENSG00000251090,ENSG00000248365,ENSG00000231192,ENSG00000236032,ENSG00000233412,ENSG00000249321,ENSG00000249975,ENSG00000248507,ENSG00000251088,ENSG00000187900,ENSG00000230301,ENSG00000197938,ENSG00000232535,ENSG00000196098,ENSG00000206536,ENSG00000244653,ENSG00000286602
chr3	98513257	98513493	3:98513257-98513493	ENSG00000196098,ENSG00000206536,ENSG00000244653,ENSG00000232382,ENSG00000231861,ENSG00000080822,ENSG00000248839,ENSG00000154165,ENSG00000286602
chr3	98522177	98523441	3:98522177-98523441	ENSG00000248507,ENSG00000196098,ENSG00000206536,ENSG00000244653,ENSG00000232382,ENSG00000231861,ENSG00000080822,ENSG00000248839,ENSG00000250562,ENSG00000154165,ENSG00000286602
chr3	98593040	98594292	3:98593040-98594292	ENSG00000230301,ENSG00000196098,ENSG00000206536,ENSG00000244653,ENSG00000232382,ENSG00000231861,ENSG00000080822,ENSG00000285635,ENSG00000248839,ENSG00000154165,ENSG00000286602,ENSG00000080819,ENSG00000240827,ENSG00000244153,ENSG00000206712
chr3	98602196	98602329	3:98602196-98602329	ENSG00000286602,ENSG00000080819,ENSG00000240827,ENSG00000244153,ENSG00000206712
chr3	98692926	98693057	3:98692926-98693057	ENSG00000240827,ENSG00000244153,ENSG00000239445,ENSG00000206712
chr3	98710180	98710291	3:98710180-98710291	ENSG00000240827,ENSG00000244153,ENSG00000239445
chr3	98710358	98710522	3:98710358-98710522	ENSG00000240827,ENSG00000244153,ENSG00000239445
chr3	98732194	98733020	3:98732194-98733020	ENSG00000239445,ENSG00000064225
chr3	98784186	98784395	3:98784186-98784395	ENSG00000244153,ENSG00000064225,ENSG00000249274,ENSG00000206712
chr3	98784835	98785658	3:98784835-98785658	ENSG00000240827,ENSG00000244153,ENSG00000064225,ENSG00000249274,ENSG00000206712
chr3	98786630	98786820	3:98786630-98786820	ENSG00000240827,ENSG00000244153,ENSG00000064225,ENSG00000249274,ENSG00000206712
chr3	98817608	98817867	3:98817608-98817867	ENSG00000240827,ENSG00000244153,ENSG00000057019,ENSG00000206712
chr3	98855940	98856063	3:98855940-98856063	-
chr3	98900991	98902347	3:98900991-98902347	ENSG00000249975,ENSG00000230301,ENSG00000197938,ENSG00000232535,ENSG00000232382,ENSG00000231861,ENSG00000286602,ENSG00000240827,ENSG00000244153,ENSG00000057019,ENSG00000206712,ENSG00000239462,ENSG00000207331
chr3	98977544	98977763	3:98977544-98977763	ENSG00000240476,ENSG00000275108
chr3	98985576	98985778	3:98985576-98985778	ENSG00000240476,ENSG00000275108
chr3	98986018	98986402	3:98986018-98986402	ENSG00000240827,ENSG00000206712,ENSG00000240476,ENSG00000275108
chr3	99108598	99108822	3:99108598-99108822	ENSG00000248507,ENSG00000251088,ENSG00000187900,ENSG00000230301,ENSG00000232535,ENSG00000206536,ENSG00000232382,ENSG00000241305
chr3	99128966	99129066	3:99128966-99129066	ENSG00000241305
chr3	99129133	99129529	3:99129133-99129529	ENSG00000249225,ENSG00000251090,ENSG00000248365,ENSG00000231192,ENSG00000236032,ENSG00000233412,ENSG00000249321,ENSG00000249975,ENSG00000248507,ENSG00000251088,ENSG00000187900,ENSG00000230301,ENSG00000197938,ENSG00000232535,ENSG00000206536,ENSG00000244653,ENSG00000241305
chr3	99248862	99249197	3:99248862-99249197	ENSG00000197938,ENSG00000241305
chr3	99250969	99251181	3:99250969-99251181	ENSG00000241305
chr3	99253710	99253810	3:99253710-99253810	ENSG00000241305
chr3	99269852	99270368	3:99269852-99270368	ENSG00000251172,ENSG00000249225,ENSG00000248365,ENSG00000231192,ENSG00000236032,ENSG00000249321,ENSG00000249975,ENSG00000248507,ENSG00000251088,ENSG00000187900,ENSG00000230301,ENSG00000197938,ENSG00000196098,ENSG00000206536,ENSG00000244653,ENSG00000232382,ENSG00000241305
chr3	99286561	99286731	3:99286561-99286731	ENSG00000241305
chr3	99325557	99325737	3:99325557-99325737	ENSG00000241305,ENSG00000240572
chr3	99439933	99440244	3:99439933-99440244	ENSG00000197938,ENSG00000244653
chr3	99471785	99472311	3:99471785-99472311	ENSG00000233412,ENSG00000249321,ENSG00000249975,ENSG00000251088,ENSG00000187900,ENSG00000230301,ENSG00000206536,ENSG00000244653,ENSG00000241305,ENSG00000244464
chr3	99472408	99472696	3:99472408-99472696	-
chr3	99498691	99499051	3:99498691-99499051	ENSG00000243296
chr3	99499314	99499424	3:99499314-99499424	ENSG00000243296
chr3	99503322	99503754	3:99503322-99503754	ENSG00000243296
chr3	99504368	99504571	3:99504368-99504571	ENSG00000243296
chr3	99505920	99506285	3:99505920-99506285	ENSG00000243296,ENSG00000243089,ENSG00000244464
chr3	99532366	99532508	3:99532366-99532508	ENSG00000243089,ENSG00000244464
chr3	99536762	99537220	3:99536762-99537220	ENSG00000243089,ENSG00000244464
chr3	99537501	99537657	3:99537501-99537657	ENSG00000243089,ENSG00000244464
chr3	99546302	99546491	3:99546302-99546491	ENSG00000243089,ENSG00000244464
chr3	99548712	99548842	3:99548712-99548842	ENSG00000244464
chr3	99549961	99550617	3:99549961-99550617	ENSG00000244464
chr3	99551611	99551810	3:99551611-99551810	ENSG00000244464
chr3	99555973	99556143	3:99555973-99556143	ENSG00000244464
chr3	99637007	99637260	3:99637007-99637260	ENSG00000144810
chr3	99637499	99637644	3:99637499-99637644	ENSG00000144810
chr3	99637681	99638922	3:99637681-99638922	ENSG00000244464,ENSG00000144810
chr3	99645287	99645575	3:99645287-99645575	ENSG00000144810
chr3	99648121	99648499	3:99648121-99648499	ENSG00000144810
chr3	99651678	99651883	3:99651678-99651883	ENSG00000244464
chr3	99659039	99659401	3:99659039-99659401	ENSG00000244464
chr3	99666333	99666485	3:99666333-99666485	ENSG00000244464
chr3	99677793	99678584	3:99677793-99678584	ENSG00000244464
chr3	99679138	99679313	3:99679138-99679313	-
chr3	99699905	99700123	3:99699905-99700123	ENSG00000144810
chr3	99700691	99700929	3:99700691-99700929	ENSG00000144810
chr3	99706463	99706563	3:99706463-99706563	ENSG00000144810
chr3	99708242	99708361	3:99708242-99708361	ENSG00000144810
chr3	99708486	99708829	3:99708486-99708829	ENSG00000144810
chr3	99711410	99711697	3:99711410-99711697	ENSG00000144810
chr3	99714227	99714519	3:99714227-99714519	ENSG00000144810
chr3	99741713	99741839	3:99741713-99741839	-
chr3	99753469	99753623	3:99753469-99753623	-
chr3	99774605	99774742	3:99774605-99774742	ENSG00000273374
chr3	99789455	99789623	3:99789455-99789623	ENSG00000273374
chr3	99817193	99817323	3:99817193-99817323	ENSG00000273374,ENSG00000184220
chr3	99817444	99818259	3:99817444-99818259	ENSG00000273374,ENSG00000184220
chr3	99832077	99832312	3:99832077-99832312	ENSG00000273374
chr3	99843368	99843899	3:99843368-99843899	-
chr3	99846429	99846752	3:99846429-99846752	ENSG00000168386,ENSG00000264897,ENSG00000243974
chr3	99875644	99875917	3:99875644-99875917	ENSG00000168386
chr3	99875954	99876661	3:99875954-99876661	ENSG00000168386,ENSG00000264897
chr3	99878083	99878277	3:99878083-99878277	ENSG00000168386,ENSG00000264897
chr3	99881091	99881716	3:99881091-99881716	ENSG00000168386,ENSG00000264897
chr3	99901314	99901693	3:99901314-99901693	ENSG00000264897
chr3	99920530	99920845	3:99920530-99920845	ENSG00000264897
chr3	99921050	99921220	3:99921050-99921220	ENSG00000264897
chr3	99925680	99925827	3:99925680-99925827	ENSG00000264897
chr3	99928897	99929284	3:99928897-99929284	ENSG00000264897
chr3	99929797	99930059	3:99929797-99930059	ENSG00000264897
chr3	99944098	99944390	3:99944098-99944390	ENSG00000264897
chr3	100040514	100041128	3:100040514-100041128	ENSG00000264897
chr3	100041370	100041698	3:100041370-100041698	ENSG00000264897
chr3	100042272	100042515	3:100042272-100042515	ENSG00000264897
chr3	100045763	100046170	3:100045763-100046170	ENSG00000264897,ENSG00000235156
chr3	100068908	100069084	3:100068908-100069084	ENSG00000235156,ENSG00000277000,ENSG00000243974
chr3	100074075	100074321	3:100074075-100074321	ENSG00000235156,ENSG00000243974
chr3	100098033	100098174	3:100098033-100098174	ENSG00000235156,ENSG00000243974
chr3	100136909	100137349	3:100136909-100137349	ENSG00000235156,ENSG00000277000,ENSG00000243974
chr3	100150543	100150999	3:100150543-100150999	ENSG00000184220,ENSG00000235156,ENSG00000277000,ENSG00000243974
chr3	100151389	100151546	3:100151389-100151546	ENSG00000184220,ENSG00000235156,ENSG00000277000,ENSG00000243974
chr3	100163813	100164238	3:100163813-100164238	ENSG00000184220,ENSG00000235156,ENSG00000277000,ENSG00000243974
chr3	100210813	100210987	3:100210813-100210987	ENSG00000235156,ENSG00000277000,ENSG00000243974
chr3	100254279	100254411	3:100254279-100254411	ENSG00000287378,ENSG00000235156,ENSG00000277000,ENSG00000243974
chr3	100256632	100257102	3:100256632-100257102	ENSG00000287378,ENSG00000243974,ENSG00000036054
chr3	100257825	100257936	3:100257825-100257936	ENSG00000287378,ENSG00000243974,ENSG00000036054
chr3	100260104	100261621	3:100260104-100261621	ENSG00000287378,ENSG00000235156,ENSG00000243974,ENSG00000036054
chr3	100316689	100316958	3:100316689-100316958	ENSG00000036054,ENSG00000114021
chr3	100334517	100335169	3:100334517-100335169	ENSG00000114021
chr3	100400602	100401923	3:100400602-100401923	ENSG00000154174,ENSG00000206535
chr3	100463046	100463205	3:100463046-100463205	-
chr3	100492073	100493009	3:100492073-100493009	ENSG00000181458,ENSG00000243495
chr3	100516994	100517159	3:100516994-100517159	ENSG00000181458
chr3	100525807	100526205	3:100525807-100526205	ENSG00000181458,ENSG00000243495
chr3	100526341	100526893	3:100526341-100526893	-
chr3	100527446	100527546	3:100527446-100527546	-
chr3	100534745	100535272	3:100534745-100535272	-
chr3	100535323	100535971	3:100535323-100535971	-
chr3	100536167	100536341	3:100536167-100536341	-
chr3	100561531	100561714	3:100561531-100561714	ENSG00000181458
chr3	100651341	100651557	3:100651341-100651557	ENSG00000144820,ENSG00000252989,ENSG00000243495
chr3	100708950	100709845	3:100708950-100709845	ENSG00000243495,ENSG00000114354
chr3	100709956	100710244	3:100709956-100710244	ENSG00000114354
chr3	100756565	100756704	3:100756565-100756704	-
chr3	100865567	100865742	3:100865567-100865742	ENSG00000154175
chr3	100869822	100870037	3:100869822-100870037	ENSG00000154175
chr3	100880123	100880423	3:100880123-100880423	ENSG00000154175
chr3	100880926	100881142	3:100880926-100881142	ENSG00000154175
chr3	100914303	100914629	3:100914303-100914629	ENSG00000154175,ENSG00000213431
chr3	100929069	100929413	3:100929069-100929413	ENSG00000154175,ENSG00000213431
chr3	100941180	100941324	3:100941180-100941324	ENSG00000201642
chr3	100941528	100941754	3:100941528-100941754	ENSG00000201642
chr3	100954990	100955440	3:100954990-100955440	ENSG00000201642,ENSG00000242573,ENSG00000081148,ENSG00000241738,ENSG00000232830,ENSG00000282978,ENSG00000201554,ENSG00000243396
chr3	100957332	100957763	3:100957332-100957763	ENSG00000201642
chr3	100966115	100966444	3:100966115-100966444	-
chr3	100968919	100969547	3:100968919-100969547	-
chr3	100969642	100969822	3:100969642-100969822	-
chr3	100975633	100976028	3:100975633-100976028	-
chr3	100982796	100983092	3:100982796-100983092	ENSG00000154175
chr3	100992220	100992875	3:100992220-100992875	ENSG00000154175
chr3	100993353	100993633	3:100993353-100993633	ENSG00000154175,ENSG00000242573
chr3	101036343	101036515	3:101036343-101036515	ENSG00000242573
chr3	101065982	101066249	3:101065982-101066249	ENSG00000242573,ENSG00000081148,ENSG00000241738,ENSG00000232830,ENSG00000282978,ENSG00000201554
chr3	101118128	101118239	3:101118128-101118239	ENSG00000242573
chr3	101196240	101196363	3:101196240-101196363	ENSG00000242573,ENSG00000081148,ENSG00000241738,ENSG00000232830
chr3	101204377	101204574	3:101204377-101204574	ENSG00000242573,ENSG00000081148,ENSG00000241738
chr3	101216702	101217154	3:101216702-101217154	ENSG00000243495,ENSG00000242573,ENSG00000081148,ENSG00000241738,ENSG00000232830,ENSG00000282978,ENSG00000201554,ENSG00000243396,ENSG00000252348,ENSG00000212319,ENSG00000201511,ENSG00000201121
chr3	101223180	101223295	3:101223180-101223295	ENSG00000242573,ENSG00000081148,ENSG00000241738,ENSG00000232830,ENSG00000212319
chr3	101224770	101225003	3:101224770-101225003	ENSG00000242573,ENSG00000081148,ENSG00000241738,ENSG00000232830,ENSG00000282978,ENSG00000201554,ENSG00000212319,ENSG00000201511
chr3	101235195	101235297	3:101235195-101235297	ENSG00000242573,ENSG00000081148,ENSG00000241738,ENSG00000232830
chr3	101243735	101243940	3:101243735-101243940	ENSG00000242573,ENSG00000081148,ENSG00000241738,ENSG00000232830,ENSG00000282978,ENSG00000201554,ENSG00000252348
chr3	101512680	101513573	3:101512680-101513573	ENSG00000138468,ENSG00000241738,ENSG00000232830,ENSG00000282978,ENSG00000201554,ENSG00000175841,ENSG00000243396,ENSG00000212319,ENSG00000066422,ENSG00000201121,ENSG00000256628
chr3	101561574	101562086	3:101561574-101562086	ENSG00000138468,ENSG00000241738,ENSG00000232830,ENSG00000282978,ENSG00000201554,ENSG00000175841,ENSG00000174173,ENSG00000081154,ENSG00000242299,ENSG00000243396,ENSG00000252348,ENSG00000212319,ENSG00000201511,ENSG00000066422,ENSG00000201121,ENSG00000256628,ENSG00000114391,ENSG00000286699
chr3	101573671	101575009	3:101573671-101575009	ENSG00000138468,ENSG00000241738,ENSG00000232830,ENSG00000282978,ENSG00000201554,ENSG00000175841,ENSG00000174173,ENSG00000081154,ENSG00000242299,ENSG00000243396,ENSG00000252348,ENSG00000212319,ENSG00000201511,ENSG00000066422,ENSG00000201121,ENSG00000256628,ENSG00000114391,ENSG00000286699
chr3	101675825	101677627	3:101675825-101677627	-
chr3	101677848	101678128	3:101677848-101678128	-
chr3	101686182	101687359	3:101686182-101687359	-
chr3	101724324	101725404	3:101724324-101725404	ENSG00000243396,ENSG00000252348,ENSG00000212319,ENSG00000201511,ENSG00000066422,ENSG00000201121,ENSG00000256628,ENSG00000114391,ENSG00000286699,ENSG00000244119,ENSG00000182504
chr3	101778906	101779861	3:101778906-101779861	ENSG00000066422,ENSG00000201121,ENSG00000256628,ENSG00000114391,ENSG00000286699,ENSG00000244119,ENSG00000144815
chr3	101803297	101803426	3:101803297-101803426	ENSG00000114391,ENSG00000286699,ENSG00000144815
chr3	101827624	101828090	3:101827624-101828090	ENSG00000114391,ENSG00000286699,ENSG00000249474,ENSG00000144802
chr3	101829042	101829517	3:101829042-101829517	ENSG00000241754,ENSG00000256628,ENSG00000114391,ENSG00000286699,ENSG00000249474,ENSG00000144802,ENSG00000287682
chr3	101848875	101850237	3:101848875-101850237	ENSG00000066422,ENSG00000201121,ENSG00000256628,ENSG00000114391,ENSG00000286699,ENSG00000249474,ENSG00000144802,ENSG00000287682
chr3	101850922	101851031	3:101850922-101851031	ENSG00000144802
chr3	101862239	101862466	3:101862239-101862466	ENSG00000144802,ENSG00000287682
chr3	101862973	101863191	3:101862973-101863191	ENSG00000144802,ENSG00000287682
chr3	101863286	101863951	3:101863286-101863951	ENSG00000144802,ENSG00000287682
chr3	101864001	101864157	3:101864001-101864157	ENSG00000144802,ENSG00000287682
chr3	101864303	101864679	3:101864303-101864679	ENSG00000144802,ENSG00000287682
chr3	101864773	101865187	3:101864773-101865187	ENSG00000144802,ENSG00000287682
chr3	101936581	101936967	3:101936581-101936967	ENSG00000287682,ENSG00000214407
chr3	101940621	101940893	3:101940621-101940893	ENSG00000287682,ENSG00000214407
chr3	101950696	101950901	3:101950696-101950901	ENSG00000287682,ENSG00000214407,ENSG00000202177,ENSG00000241280
chr3	101964023	101964160	3:101964023-101964160	ENSG00000202177,ENSG00000241280
chr3	101976547	101976747	3:101976547-101976747	ENSG00000287682,ENSG00000241280
chr3	102007162	102007450	3:102007162-102007450	ENSG00000214405,ENSG00000236691,ENSG00000241754,ENSG00000287682
chr3	102069494	102069594	3:102069494-102069594	-
chr3	102124349	102124622	3:102124349-102124622	ENSG00000243195,ENSG00000240107,ENSG00000265328,ENSG00000236691,ENSG00000201065,ENSG00000170044
chr3	102125327	102125848	3:102125327-102125848	ENSG00000214405
chr3	102130071	102130713	3:102130071-102130713	ENSG00000214405,ENSG00000243195,ENSG00000240107,ENSG00000265328,ENSG00000236691,ENSG00000201922,ENSG00000201065,ENSG00000241754,ENSG00000212319,ENSG00000201511,ENSG00000287682,ENSG00000170044
chr3	102132247	102132818	3:102132247-102132818	ENSG00000214405,ENSG00000243195,ENSG00000240107,ENSG00000265328,ENSG00000236691,ENSG00000201922,ENSG00000201065,ENSG00000241754,ENSG00000243396,ENSG00000252348,ENSG00000212319,ENSG00000201511,ENSG00000201121,ENSG00000114391,ENSG00000286699,ENSG00000287682,ENSG00000170044
chr3	102139631	102139731	3:102139631-102139731	-
chr3	102141338	102142103	3:102141338-102142103	-
chr3	102142496	102142686	3:102142496-102142686	-
chr3	102142747	102142887	3:102142747-102142887	-
chr3	102144154	102144380	3:102144154-102144380	-
chr3	102161659	102161775	3:102161659-102161775	ENSG00000170044
chr3	102162947	102163721	3:102162947-102163721	ENSG00000214405,ENSG00000236691,ENSG00000201065,ENSG00000170044
chr3	102180195	102180601	3:102180195-102180601	ENSG00000170044
chr3	102181302	102181468	3:102181302-102181468	ENSG00000170044
chr3	102190079	102190233	3:102190079-102190233	-
chr3	102206439	102206989	3:102206439-102206989	ENSG00000241754,ENSG00000287682
chr3	102224355	102224474	3:102224355-102224474	-
chr3	102225474	102225688	3:102225474-102225688	ENSG00000241754
chr3	102229192	102229295	3:102229192-102229295	ENSG00000241754
chr3	102355256	102355388	3:102355256-102355388	ENSG00000214405,ENSG00000243195,ENSG00000240107,ENSG00000265328,ENSG00000236691,ENSG00000201922,ENSG00000201065,ENSG00000241754
chr3	102529582	102529699	3:102529582-102529699	ENSG00000214405,ENSG00000243195,ENSG00000240107,ENSG00000265328,ENSG00000236691,ENSG00000201922,ENSG00000201065,ENSG00000241754
chr3	102980019	102980525	3:102980019-102980525	ENSG00000243635,ENSG00000214405,ENSG00000243195,ENSG00000240107,ENSG00000265328,ENSG00000236691,ENSG00000201922,ENSG00000201065,ENSG00000241754
chr3	104437207	104437406	3:104437207-104437406	ENSG00000243635,ENSG00000214405,ENSG00000243195,ENSG00000240107,ENSG00000265328,ENSG00000236691,ENSG00000201922,ENSG00000201065,ENSG00000241754
chr3	105366329	105366961	3:105366329-105366961	ENSG00000170017,ENSG00000243635,ENSG00000214405
chr3	105369514	105369769	3:105369514-105369769	ENSG00000170017,ENSG00000214405
chr3	105369843	105370011	3:105369843-105370011	ENSG00000170017,ENSG00000214405
chr3	105647146	105647288	3:105647146-105647288	ENSG00000287421
chr3	105691673	105691953	3:105691673-105691953	ENSG00000244652,ENSG00000287421
chr3	105746710	105747666	3:105746710-105747666	ENSG00000244652,ENSG00000287421
chr3	105747700	105748105	3:105747700-105748105	ENSG00000287421
chr3	105752813	105752932	3:105752813-105752932	-
chr3	105780135	105780348	3:105780135-105780348	-
chr3	105790796	105791084	3:105790796-105791084	-
chr3	105791125	105791460	3:105791125-105791460	ENSG00000287421
chr3	105791504	105791612	3:105791504-105791612	-
chr3	105792048	105793191	3:105792048-105793191	ENSG00000252626,ENSG00000244652,ENSG00000287421,ENSG00000114423
chr3	105823166	105823889	3:105823166-105823889	-
chr3	105826051	105826160	3:105826051-105826160	-
chr3	105827110	105827552	3:105827110-105827552	-
chr3	105828034	105828223	3:105828034-105828223	-
chr3	105836681	105836903	3:105836681-105836903	-
chr3	105844036	105844185	3:105844036-105844185	-
chr3	105866018	105866171	3:105866018-105866171	ENSG00000114423
chr3	105867340	105867514	3:105867340-105867514	ENSG00000114423
chr3	105868288	105870012	3:105868288-105870012	ENSG00000244652,ENSG00000287421,ENSG00000114423
chr3	105882653	105882820	3:105882653-105882820	ENSG00000287421
chr3	105906750	105907273	3:105906750-105907273	ENSG00000244652,ENSG00000287421
chr3	105938237	105938380	3:105938237-105938380	ENSG00000287421
chr3	105965488	105965684	3:105965488-105965684	ENSG00000244652,ENSG00000287421
chr3	105997789	105998383	3:105997789-105998383	ENSG00000244652,ENSG00000287421
chr3	106004201	106004342	3:106004201-106004342	ENSG00000287421
chr3	106025245	106025680	3:106025245-106025680	ENSG00000287421
chr3	106068894	106069160	3:106068894-106069160	ENSG00000244652,ENSG00000287421
chr3	106299345	106299517	3:106299345-106299517	ENSG00000244652,ENSG00000287421
chr3	106428554	106429108	3:106428554-106429108	ENSG00000286854,ENSG00000244652,ENSG00000287421
chr3	106457386	106457600	3:106457386-106457600	ENSG00000244652,ENSG00000287421
chr3	106510232	106510626	3:106510232-106510626	ENSG00000200610,ENSG00000244652
chr3	106560413	106560676	3:106560413-106560676	ENSG00000242759,ENSG00000244652
chr3	106609763	106609996	3:106609763-106609996	ENSG00000244652,ENSG00000287421
chr3	106688512	106688762	3:106688512-106688762	ENSG00000252626,ENSG00000240796,ENSG00000239586,ENSG00000250630,ENSG00000240034,ENSG00000243658,ENSG00000249580,ENSG00000242836,ENSG00000242214,ENSG00000239632,ENSG00000241787,ENSG00000200361,ENSG00000288557
chr3	106728364	106728673	3:106728364-106728673	ENSG00000286956,ENSG00000252626,ENSG00000240796,ENSG00000239586,ENSG00000250630,ENSG00000240034,ENSG00000243658,ENSG00000249580,ENSG00000242836,ENSG00000242214,ENSG00000239632,ENSG00000241787
chr3	106745333	106745749	3:106745333-106745749	ENSG00000252626,ENSG00000240796,ENSG00000239586,ENSG00000250630,ENSG00000240034,ENSG00000243658,ENSG00000249580,ENSG00000242836,ENSG00000242214,ENSG00000239632,ENSG00000241787
chr3	106814301	106814497	3:106814301-106814497	ENSG00000252626,ENSG00000240796,ENSG00000239586,ENSG00000250630,ENSG00000240034,ENSG00000243658,ENSG00000249580,ENSG00000242836,ENSG00000242214,ENSG00000239632,ENSG00000241787
chr3	106824912	106825035	3:106824912-106825035	ENSG00000286956,ENSG00000252626,ENSG00000240796,ENSG00000239586,ENSG00000250630,ENSG00000240034,ENSG00000243658,ENSG00000249580,ENSG00000242836,ENSG00000242214,ENSG00000239632,ENSG00000241787
chr3	106826032	106826251	3:106826032-106826251	ENSG00000286956,ENSG00000252626,ENSG00000240796,ENSG00000239586,ENSG00000250630,ENSG00000240034,ENSG00000243658,ENSG00000249580,ENSG00000242836,ENSG00000242214,ENSG00000239632,ENSG00000241787,ENSG00000239997
chr3	106840007	106840124	3:106840007-106840124	ENSG00000252626,ENSG00000240796,ENSG00000239586,ENSG00000250630,ENSG00000240034,ENSG00000243658,ENSG00000249580,ENSG00000242836,ENSG00000242214,ENSG00000239632,ENSG00000241787,ENSG00000239997
chr3	106850586	106850720	3:106850586-106850720	ENSG00000252626,ENSG00000240796,ENSG00000239586,ENSG00000250630,ENSG00000240034,ENSG00000243658,ENSG00000249580,ENSG00000242836,ENSG00000242214,ENSG00000239632,ENSG00000241787,ENSG00000239997
chr3	107064519	107064718	3:107064519-107064718	ENSG00000239455,ENSG00000286956,ENSG00000252626,ENSG00000240796,ENSG00000239586,ENSG00000250630,ENSG00000240034,ENSG00000243658,ENSG00000249580,ENSG00000242836,ENSG00000242214,ENSG00000239632,ENSG00000241787
chr3	107069079	107069248	3:107069079-107069248	ENSG00000239455,ENSG00000286956,ENSG00000252626
chr3	107118231	107118440	3:107118231-107118440	ENSG00000272597,ENSG00000241218,ENSG00000239455,ENSG00000286956,ENSG00000252626,ENSG00000240796,ENSG00000239586,ENSG00000250630,ENSG00000240034,ENSG00000242759
chr3	107124837	107125154	3:107124837-107125154	ENSG00000239455,ENSG00000242759
chr3	107198510	107199365	3:107198510-107199365	ENSG00000138483,ENSG00000272597,ENSG00000241218,ENSG00000242759
chr3	107206273	107206411	3:107206273-107206411	ENSG00000242759
chr3	107207076	107207192	3:107207076-107207192	ENSG00000242759
chr3	107207991	107208654	3:107207991-107208654	ENSG00000138483,ENSG00000242759
chr3	107216679	107217133	3:107216679-107217133	ENSG00000138483,ENSG00000272597,ENSG00000241218,ENSG00000243701,ENSG00000242759
chr3	107235554	107235686	3:107235554-107235686	ENSG00000243701,ENSG00000242759
chr3	107235759	107236351	3:107235759-107236351	ENSG00000243701,ENSG00000242759
chr3	107240396	107241035	3:107240396-107241035	ENSG00000243701,ENSG00000242759
chr3	107241393	107241565	3:107241393-107241565	ENSG00000243701,ENSG00000242759
chr3	107263671	107263889	3:107263671-107263889	ENSG00000138483,ENSG00000272597,ENSG00000241218,ENSG00000243701
chr3	107421263	107421443	3:107421263-107421443	ENSG00000273125,ENSG00000138483,ENSG00000272597,ENSG00000241218,ENSG00000239828
chr3	107429401	107429656	3:107429401-107429656	ENSG00000273125,ENSG00000138483,ENSG00000272597,ENSG00000241218,ENSG00000239828
chr3	107429832	107430274	3:107429832-107430274	ENSG00000273125,ENSG00000138483,ENSG00000272597,ENSG00000241218,ENSG00000239828,ENSG00000243701
chr3	107431028	107432072	3:107431028-107432072	ENSG00000273125,ENSG00000138483,ENSG00000272597,ENSG00000241218,ENSG00000239828
chr3	107522645	107523903	3:107522645-107523903	ENSG00000114439,ENSG00000138483
chr3	107524006	107524141	3:107524006-107524141	ENSG00000114439
chr3	107524820	107525431	3:107524820-107525431	ENSG00000114439
chr3	107574779	107574883	3:107574779-107574883	-
chr3	107598965	107599641	3:107598965-107599641	ENSG00000114439
chr3	107604555	107604690	3:107604555-107604690	ENSG00000114439
chr3	107662181	107662429	3:107662181-107662429	ENSG00000114439
chr3	107662698	107662823	3:107662698-107662823	ENSG00000114439
chr3	107710934	107711159	3:107710934-107711159	ENSG00000114439
chr3	107753647	107753758	3:107753647-107753758	ENSG00000241469
chr3	107794612	107795457	3:107794612-107795457	ENSG00000241469,ENSG00000240423,ENSG00000114439
chr3	107795555	107796019	3:107795555-107796019	ENSG00000241469,ENSG00000114439
chr3	107846364	107846494	3:107846364-107846494	ENSG00000241469
chr3	107927471	107928031	3:107927471-107928031	ENSG00000243188,ENSG00000114455,ENSG00000279277,ENSG00000241469,ENSG00000240423
chr3	107944293	107944400	3:107944293-107944400	ENSG00000243188,ENSG00000279277,ENSG00000241469
chr3	107956837	107957802	3:107956837-107957802	ENSG00000114487,ENSG00000138472,ENSG00000163515,ENSG00000241777,ENSG00000276763,ENSG00000202379,ENSG00000243188,ENSG00000114455,ENSG00000271856,ENSG00000279277,ENSG00000241469,ENSG00000240423
chr3	107987058	107987555	3:107987058-107987555	ENSG00000243188,ENSG00000114455,ENSG00000271856,ENSG00000279277,ENSG00000241469
chr3	108090366	108091697	3:108090366-108091697	ENSG00000243188,ENSG00000114455,ENSG00000271856,ENSG00000196776,ENSG00000279277,ENSG00000241469
chr3	108221965	108222959	3:108221965-108222959	ENSG00000221633,ENSG00000114487,ENSG00000138472,ENSG00000163519,ENSG00000163515,ENSG00000241777,ENSG00000241634,ENSG00000243188,ENSG00000114455,ENSG00000114446,ENSG00000271856,ENSG00000196776,ENSG00000279277,ENSG00000241469
chr3	108406689	108406849	3:108406689-108406849	ENSG00000163515,ENSG00000243188,ENSG00000114455,ENSG00000271856,ENSG00000279277
chr3	108410714	108410895	3:108410714-108410895	ENSG00000243188,ENSG00000114455
chr3	108461748	108461852	3:108461748-108461852	ENSG00000241634,ENSG00000144821,ENSG00000243188
chr3	108528907	108529012	3:108528907-108529012	ENSG00000138472,ENSG00000163515,ENSG00000241777,ENSG00000276763,ENSG00000202379,ENSG00000241634,ENSG00000144821
chr3	108589207	108590043	3:108589207-108590043	ENSG00000221633,ENSG00000138472,ENSG00000163519,ENSG00000163515,ENSG00000241777,ENSG00000198919,ENSG00000276763,ENSG00000202379,ENSG00000163507,ENSG00000241634
chr3	108662299	108662434	3:108662299-108662434	ENSG00000244561,ENSG00000241257,ENSG00000214381,ENSG00000261364,ENSG00000241224,ENSG00000239314,ENSG00000221633,ENSG00000114487,ENSG00000138472,ENSG00000163519,ENSG00000163515,ENSG00000241777,ENSG00000276763,ENSG00000202379
chr3	109257416	109257568	3:109257416-109257568	ENSG00000265956,ENSG00000244196,ENSG00000228980,ENSG00000230618,ENSG00000244561,ENSG00000241257,ENSG00000121570,ENSG00000277635,ENSG00000163530,ENSG00000239288,ENSG00000252889,ENSG00000214381,ENSG00000261364,ENSG00000241224,ENSG00000239314,ENSG00000221633,ENSG00000114487,ENSG00000138472,ENSG00000163519,ENSG00000163515,ENSG00000241777
chr3	109685262	109685672	3:109685262-109685672	ENSG00000244142,ENSG00000239311,ENSG00000201426,ENSG00000244722,ENSG00000221206,ENSG00000240895,ENSG00000214380,ENSG00000271249,ENSG00000242029,ENSG00000265956,ENSG00000244196,ENSG00000228980,ENSG00000230618,ENSG00000244561,ENSG00000241257,ENSG00000121570,ENSG00000277635,ENSG00000163530,ENSG00000252889,ENSG00000214381,ENSG00000261364,ENSG00000241224,ENSG00000239314,ENSG00000221633,ENSG00000114487,ENSG00000138472,ENSG00000163515,ENSG00000241777
chr3	109978041	109978206	3:109978041-109978206	ENSG00000201426,ENSG00000244722,ENSG00000221206,ENSG00000240895,ENSG00000243945,ENSG00000214380,ENSG00000242029,ENSG00000265956,ENSG00000244196,ENSG00000228980,ENSG00000230618,ENSG00000244561,ENSG00000241257,ENSG00000121570,ENSG00000277635,ENSG00000163530,ENSG00000214381,ENSG00000261364,ENSG00000241224,ENSG00000239314,ENSG00000221633,ENSG00000114487,ENSG00000163515
chr3	110070288	110070424	3:110070288-110070424	ENSG00000244142,ENSG00000201426,ENSG00000244722,ENSG00000221206,ENSG00000240895,ENSG00000214380,ENSG00000242029,ENSG00000265956,ENSG00000244196,ENSG00000228980,ENSG00000230618,ENSG00000244561,ENSG00000241257,ENSG00000121570,ENSG00000277635,ENSG00000163530,ENSG00000214381,ENSG00000261364,ENSG00000241224,ENSG00000221633,ENSG00000114487,ENSG00000138472,ENSG00000163515
chr3	110179068	110179264	3:110179068-110179264	ENSG00000244142,ENSG00000239311,ENSG00000153283,ENSG00000201426,ENSG00000244722,ENSG00000221206,ENSG00000240895,ENSG00000214380,ENSG00000242029,ENSG00000265956,ENSG00000244196,ENSG00000228980,ENSG00000230618,ENSG00000244561,ENSG00000241257,ENSG00000121570,ENSG00000277635,ENSG00000163530,ENSG00000252889,ENSG00000214381,ENSG00000261364,ENSG00000241224,ENSG00000239314,ENSG00000221633,ENSG00000114487,ENSG00000138472,ENSG00000163519,ENSG00000163515
chr3	110180621	110181299	3:110180621-110181299	ENSG00000177494,ENSG00000240787,ENSG00000244142,ENSG00000239311,ENSG00000153283,ENSG00000201426,ENSG00000244722,ENSG00000221206,ENSG00000240895,ENSG00000214380,ENSG00000271249,ENSG00000242029,ENSG00000265956,ENSG00000244196,ENSG00000228980,ENSG00000230618,ENSG00000244561,ENSG00000241257,ENSG00000121570,ENSG00000277635,ENSG00000163530,ENSG00000252889,ENSG00000214381,ENSG00000261364,ENSG00000241224,ENSG00000239314,ENSG00000221633,ENSG00000114487,ENSG00000138472,ENSG00000163519,ENSG00000163515,ENSG00000241777
chr3	110413768	110414227	3:110413768-110414227	ENSG00000177494,ENSG00000240787,ENSG00000244142,ENSG00000239311,ENSG00000153283,ENSG00000201426,ENSG00000244722,ENSG00000221206,ENSG00000240895,ENSG00000214380,ENSG00000242029,ENSG00000265956,ENSG00000244196,ENSG00000228980,ENSG00000230618,ENSG00000244561,ENSG00000241257,ENSG00000121570,ENSG00000277635,ENSG00000163530,ENSG00000252889,ENSG00000214381,ENSG00000261364,ENSG00000241224,ENSG00000239314,ENSG00000221633,ENSG00000114487,ENSG00000138472,ENSG00000163515,ENSG00000241777
chr3	110420210	110420385	3:110420210-110420385	ENSG00000240787,ENSG00000244142,ENSG00000239311,ENSG00000153283,ENSG00000201426,ENSG00000244722,ENSG00000221206,ENSG00000240895,ENSG00000214380,ENSG00000242029,ENSG00000265956,ENSG00000244196,ENSG00000228980,ENSG00000230618,ENSG00000244561,ENSG00000241257,ENSG00000121570,ENSG00000277635,ENSG00000163530,ENSG00000214381,ENSG00000261364,ENSG00000241224,ENSG00000239314,ENSG00000221633,ENSG00000114487,ENSG00000138472,ENSG00000163519,ENSG00000163515
chr3	111070562	111072624	3:111070562-111072624	ENSG00000240787,ENSG00000244142,ENSG00000239311,ENSG00000153283,ENSG00000177707,ENSG00000242242,ENSG00000201426,ENSG00000244722,ENSG00000221206,ENSG00000240895,ENSG00000241257,ENSG00000221633
chr3	111669059	111669191	3:111669059-111669191	ENSG00000240766,ENSG00000240891,ENSG00000244720,ENSG00000177494,ENSG00000240787,ENSG00000153283
chr3	111674312	111674979	3:111674312-111674979	ENSG00000244144,ENSG00000261488,ENSG00000174500,ENSG00000207940,ENSG00000239439,ENSG00000144834,ENSG00000240766,ENSG00000240891,ENSG00000244720,ENSG00000177494,ENSG00000240787,ENSG00000244142,ENSG00000239311,ENSG00000153283
chr3	111717635	111717892	3:111717635-111717892	ENSG00000239439,ENSG00000144834,ENSG00000286492,ENSG00000244720,ENSG00000177494,ENSG00000240787,ENSG00000153283
chr3	111723530	111723945	3:111723530-111723945	ENSG00000144834,ENSG00000244720,ENSG00000177494
chr3	111729409	111729844	3:111729409-111729844	ENSG00000144834,ENSG00000144824,ENSG00000240891,ENSG00000244720,ENSG00000177494,ENSG00000240787,ENSG00000239311
chr3	111735428	111735668	3:111735428-111735668	ENSG00000144824,ENSG00000240891
chr3	111737453	111738154	3:111737453-111738154	ENSG00000144824,ENSG00000240891,ENSG00000244720,ENSG00000177494,ENSG00000240787,ENSG00000244142,ENSG00000239311,ENSG00000153283
chr3	111761432	111761566	3:111761432-111761566	-
chr3	111762548	111762857	3:111762548-111762857	ENSG00000244720,ENSG00000177494,ENSG00000240787,ENSG00000244142,ENSG00000153283
chr3	111764781	111764977	3:111764781-111764977	-
chr3	111769003	111769566	3:111769003-111769566	ENSG00000244720,ENSG00000177494,ENSG00000240787,ENSG00000244142,ENSG00000239311
chr3	111770082	111770254	3:111770082-111770254	ENSG00000244720,ENSG00000240787
chr3	111785168	111785292	3:111785168-111785292	ENSG00000244720
chr3	111802134	111802640	3:111802134-111802640	ENSG00000244720,ENSG00000177494,ENSG00000240787,ENSG00000244142,ENSG00000239311,ENSG00000153283
chr3	111803074	111803678	3:111803074-111803678	ENSG00000240787,ENSG00000244142,ENSG00000239311,ENSG00000153283
chr3	111851734	111851944	3:111851734-111851944	ENSG00000144824
chr3	111859027	111860927	3:111859027-111860927	ENSG00000286492,ENSG00000144824
chr3	111864787	111865706	3:111864787-111865706	ENSG00000286492,ENSG00000144824,ENSG00000244720
chr3	111873089	111873269	3:111873089-111873269	ENSG00000286492
chr3	111904698	111905122	3:111904698-111905122	ENSG00000144834,ENSG00000144824,ENSG00000244720,ENSG00000177494,ENSG00000240787,ENSG00000244142,ENSG00000239311,ENSG00000153283
chr3	111910911	111911140	3:111910911-111911140	ENSG00000144824
chr3	111924415	111924610	3:111924415-111924610	-
chr3	111967784	111967954	3:111967784-111967954	ENSG00000239439,ENSG00000144834,ENSG00000144827,ENSG00000144824,ENSG00000244720,ENSG00000240787,ENSG00000153283
chr3	111978621	111979538	3:111978621-111979538	ENSG00000239439,ENSG00000144834,ENSG00000144827,ENSG00000244720,ENSG00000177494,ENSG00000240787,ENSG00000153283
chr3	112013490	112013806	3:112013490-112013806	ENSG00000176040,ENSG00000239439,ENSG00000144834,ENSG00000244720
chr3	112043768	112043873	3:112043768-112043873	ENSG00000261488,ENSG00000174500,ENSG00000207940,ENSG00000176040,ENSG00000239439,ENSG00000144834
chr3	112086211	112086754	3:112086211-112086754	ENSG00000244144,ENSG00000261488,ENSG00000174500,ENSG00000207940,ENSG00000114529,ENSG00000239439,ENSG00000244720
chr3	112293417	112293827	3:112293417-112293827	ENSG00000279349,ENSG00000242525,ENSG00000239482,ENSG00000244144,ENSG00000172139,ENSG00000261488,ENSG00000174500,ENSG00000207940
chr3	112293930	112294035	3:112293930-112294035	ENSG00000279349,ENSG00000242525,ENSG00000239482,ENSG00000244144,ENSG00000172139,ENSG00000261488,ENSG00000174500,ENSG00000207940
chr3	112308201	112308459	3:112308201-112308459	ENSG00000279349,ENSG00000242525,ENSG00000186265,ENSG00000283669,ENSG00000239482,ENSG00000244144,ENSG00000261488,ENSG00000174500
chr3	112327515	112327639	3:112327515-112327639	ENSG00000279349,ENSG00000242525,ENSG00000186265,ENSG00000091972,ENSG00000283669,ENSG00000244144,ENSG00000261488,ENSG00000174500,ENSG00000207940
chr3	112333052	112333899	3:112333052-112333899	ENSG00000279349,ENSG00000242525,ENSG00000186265,ENSG00000243081,ENSG00000091972,ENSG00000283669
chr3	112360667	112360847	3:112360667-112360847	ENSG00000279349,ENSG00000242525,ENSG00000186265,ENSG00000243081,ENSG00000261488,ENSG00000174500
chr3	112366744	112366921	3:112366744-112366921	ENSG00000186265,ENSG00000243081,ENSG00000261488,ENSG00000174500
chr3	112374069	112374228	3:112374069-112374228	ENSG00000186265,ENSG00000243081
chr3	112374288	112374724	3:112374288-112374724	ENSG00000186265,ENSG00000243081,ENSG00000244144
chr3	112377097	112377358	3:112377097-112377358	ENSG00000279349,ENSG00000242525,ENSG00000186265,ENSG00000243081,ENSG00000244144
chr3	112390869	112391124	3:112390869-112391124	ENSG00000186265,ENSG00000243081,ENSG00000244144
chr3	112394323	112394510	3:112394323-112394510	ENSG00000186265,ENSG00000243081,ENSG00000244144
chr3	112454631	112454782	3:112454631-112454782	ENSG00000279349,ENSG00000242525,ENSG00000186265,ENSG00000243081,ENSG00000244144,ENSG00000261488,ENSG00000174500
chr3	112519545	112519649	3:112519545-112519649	ENSG00000279349,ENSG00000242525,ENSG00000186265,ENSG00000091972,ENSG00000283669,ENSG00000244144,ENSG00000261488,ENSG00000174500,ENSG00000207940
chr3	112561167	112562651	3:112561167-112562651	ENSG00000138459,ENSG00000144848,ENSG00000279349,ENSG00000242525,ENSG00000186265,ENSG00000261488,ENSG00000174500,ENSG00000207940
chr3	112627457	112627798	3:112627457-112627798	ENSG00000242308
chr3	112629320	112629895	3:112629320-112629895	ENSG00000243849,ENSG00000163606,ENSG00000206531,ENSG00000242308,ENSG00000091986,ENSG00000244144
chr3	112635673	112636156	3:112635673-112636156	ENSG00000163606,ENSG00000242308,ENSG00000091986
chr3	112638409	112638663	3:112638409-112638663	ENSG00000163606,ENSG00000091986
chr3	112639598	112639906	3:112639598-112639906	ENSG00000091986
chr3	112640225	112640908	3:112640225-112640908	ENSG00000163606,ENSG00000242308,ENSG00000091986
chr3	112641004	112641730	3:112641004-112641730	ENSG00000163606,ENSG00000242308,ENSG00000091986
chr3	112642896	112643257	3:112642896-112643257	ENSG00000163606,ENSG00000242308,ENSG00000091986
chr3	112647182	112647387	3:112647182-112647387	ENSG00000163606,ENSG00000242308,ENSG00000091986
chr3	112653281	112654327	3:112653281-112654327	ENSG00000163606,ENSG00000206531,ENSG00000242308,ENSG00000091986,ENSG00000244144
chr3	112676849	112677099	3:112676849-112677099	ENSG00000163606,ENSG00000206531,ENSG00000242308
chr3	112744133	112744384	3:112744133-112744384	ENSG00000163606,ENSG00000206531,ENSG00000240893,ENSG00000242308
chr3	112744993	112745325	3:112744993-112745325	ENSG00000163606,ENSG00000206531,ENSG00000240893,ENSG00000242308
chr3	112774953	112775649	3:112774953-112775649	ENSG00000163606,ENSG00000206531,ENSG00000242770,ENSG00000242308
chr3	112778734	112778910	3:112778734-112778910	ENSG00000206531,ENSG00000242770,ENSG00000242308
chr3	112779967	112780088	3:112779967-112780088	ENSG00000206531,ENSG00000242770
chr3	112811125	112812203	3:112811125-112812203	ENSG00000163606,ENSG00000206531,ENSG00000242770,ENSG00000242308
chr3	112814372	112814526	3:112814372-112814526	ENSG00000163606,ENSG00000206531,ENSG00000242770
chr3	112990689	112991416	3:112990689-112991416	ENSG00000240057,ENSG00000163608,ENSG00000163607,ENSG00000272844,ENSG00000163606
chr3	113019130	113019982	3:113019130-113019982	ENSG00000243483,ENSG00000240057,ENSG00000163608,ENSG00000163607,ENSG00000272844
chr3	113051323	113051610	3:113051323-113051610	ENSG00000243849,ENSG00000240751,ENSG00000241219,ENSG00000243483
chr3	113117546	113117800	3:113117546-113117800	ENSG00000243849,ENSG00000240751,ENSG00000241219,ENSG00000243483
chr3	113147757	113148106	3:113147757-113148106	-
chr3	113151462	113151694	3:113151462-113151694	ENSG00000243795,ENSG00000240057
chr3	113157671	113157888	3:113157671-113157888	ENSG00000240751,ENSG00000243795,ENSG00000240057
chr3	113165958	113166068	3:113165958-113166068	ENSG00000243795,ENSG00000240057
chr3	113211217	113212850	3:113211217-113212850	ENSG00000144857
chr3	113234798	113234979	3:113234798-113234979	ENSG00000243849,ENSG00000240751
chr3	113245701	113246439	3:113245701-113246439	ENSG00000243849,ENSG00000240751,ENSG00000144857,ENSG00000243483
chr3	113247497	113248372	3:113247497-113248372	ENSG00000240751
chr3	113249140	113249382	3:113249140-113249382	-
chr3	113254417	113254647	3:113254417-113254647	ENSG00000240751
chr3	113258413	113258742	3:113258413-113258742	ENSG00000240751,ENSG00000288079,ENSG00000144857
chr3	113261125	113261863	3:113261125-113261863	ENSG00000240751,ENSG00000288079,ENSG00000144857
chr3	113261906	113262620	3:113261906-113262620	ENSG00000243849,ENSG00000240751,ENSG00000288079,ENSG00000144857,ENSG00000241219,ENSG00000243483
chr3	113275710	113276538	3:113275710-113276538	ENSG00000240751,ENSG00000144857,ENSG00000241219,ENSG00000243483
chr3	113287138	113287260	3:113287138-113287260	ENSG00000206530,ENSG00000144857,ENSG00000241219,ENSG00000243483
chr3	113288188	113288316	3:113288188-113288316	ENSG00000240751,ENSG00000206530,ENSG00000144857,ENSG00000241219,ENSG00000243483
chr3	113441409	113441639	3:113441409-113441639	ENSG00000275670,ENSG00000243849,ENSG00000240751,ENSG00000206530
chr3	113514796	113515431	3:113514796-113515431	ENSG00000072858,ENSG00000163611,ENSG00000275670,ENSG00000243849,ENSG00000285943,ENSG00000240751
chr3	113598051	113598220	3:113598051-113598220	ENSG00000265253,ENSG00000239453,ENSG00000072858
chr3	113600921	113601046	3:113600921-113601046	ENSG00000265253,ENSG00000239453,ENSG00000072858
chr3	113626887	113627030	3:113626887-113627030	ENSG00000241529,ENSG00000072858,ENSG00000243849
chr3	113695958	113697148	3:113695958-113697148	ENSG00000285836,ENSG00000287805,ENSG00000240375,ENSG00000241889,ENSG00000240776,ENSG00000114573,ENSG00000242659,ENSG00000239280,ENSG00000121579,ENSG00000176542,ENSG00000243849,ENSG00000240751
chr3	113697408	113697520	3:113697408-113697520	ENSG00000176542
chr3	113736621	113736770	3:113736621-113736770	ENSG00000240375,ENSG00000241889,ENSG00000240776,ENSG00000114573,ENSG00000242659,ENSG00000239280,ENSG00000121579
chr3	113745223	113747360	3:113745223-113747360	ENSG00000240375,ENSG00000241889,ENSG00000114573,ENSG00000242659,ENSG00000239280,ENSG00000121579
chr3	113838681	113839118	3:113838681-113839118	ENSG00000285836,ENSG00000287805,ENSG00000240375,ENSG00000241889,ENSG00000240776,ENSG00000178075
chr3	113947466	113948064	3:113947466-113948064	ENSG00000285836,ENSG00000287805,ENSG00000270880,ENSG00000184307,ENSG00000273394,ENSG00000240375,ENSG00000241889,ENSG00000240776,ENSG00000178075
chr3	113969097	113969353	3:113969097-113969353	ENSG00000240912,ENSG00000285836,ENSG00000287805,ENSG00000270880,ENSG00000184307,ENSG00000273394,ENSG00000240375,ENSG00000241889,ENSG00000240776
chr3	114056133	114057005	3:114056133-114057005	ENSG00000240912,ENSG00000151576,ENSG00000285836,ENSG00000287805,ENSG00000270880,ENSG00000163617,ENSG00000240375,ENSG00000241889,ENSG00000240776
chr3	114144995	114145190	3:114144995-114145190	ENSG00000284134,ENSG00000259976,ENSG00000181847,ENSG00000174255,ENSG00000241490,ENSG00000151577,ENSG00000240912,ENSG00000285836,ENSG00000241889,ENSG00000240776
chr3	114152562	114153133	3:114152562-114153133	ENSG00000240922,ENSG00000284134,ENSG00000259976,ENSG00000181847,ENSG00000174255,ENSG00000240487,ENSG00000241490,ENSG00000151577,ENSG00000240912,ENSG00000285836
chr3	114221484	114221731	3:114221484-114221731	ENSG00000284134,ENSG00000259976,ENSG00000181847,ENSG00000174255,ENSG00000240487,ENSG00000241490,ENSG00000151577,ENSG00000240912
chr3	114376184	114376392	3:114376184-114376392	ENSG00000241560,ENSG00000284134,ENSG00000259976,ENSG00000181847
chr3	114380114	114380840	3:114380114-114380840	ENSG00000241560,ENSG00000284134,ENSG00000259976,ENSG00000181722,ENSG00000181847
chr3	114383843	114384128	3:114383843-114384128	ENSG00000241560,ENSG00000284134,ENSG00000259976,ENSG00000181722,ENSG00000181847
chr3	114384284	114384527	3:114384284-114384527	ENSG00000241560,ENSG00000284134,ENSG00000259976,ENSG00000181847
chr3	114393746	114393972	3:114393746-114393972	ENSG00000241560,ENSG00000284134,ENSG00000259976
chr3	114400876	114401056	3:114400876-114401056	ENSG00000284134,ENSG00000259976
chr3	114408856	114409043	3:114408856-114409043	ENSG00000284134,ENSG00000259976
chr3	114411368	114411579	3:114411368-114411579	ENSG00000240922
chr3	114411936	114412100	3:114411936-114412100	ENSG00000240922
chr3	114412368	114412722	3:114412368-114412722	ENSG00000240922,ENSG00000284134,ENSG00000259976,ENSG00000181847
chr3	114418694	114419419	3:114418694-114419419	ENSG00000284134,ENSG00000259976,ENSG00000181847
chr3	114451572	114451962	3:114451572-114451962	ENSG00000242290,ENSG00000181722
chr3	114453969	114454107	3:114453969-114454107	ENSG00000242290,ENSG00000181722
chr3	114480648	114480776	3:114480648-114480776	-
chr3	114496952	114497291	3:114496952-114497291	ENSG00000181722
chr3	114565360	114565477	3:114565360-114565477	-
chr3	114585075	114585220	3:114585075-114585220	-
chr3	114623813	114625283	3:114623813-114625283	ENSG00000181722
chr3	114627766	114628161	3:114627766-114628161	ENSG00000181722
chr3	114628309	114628471	3:114628309-114628471	ENSG00000181722
chr3	114659167	114659655	3:114659167-114659655	ENSG00000241295
chr3	114668240	114668352	3:114668240-114668352	ENSG00000241295
chr3	114686692	114686967	3:114686692-114686967	ENSG00000241295
chr3	114706672	114706885	3:114706672-114706885	ENSG00000181722
chr3	114713208	114713422	3:114713208-114713422	ENSG00000181722
chr3	114745887	114746163	3:114745887-114746163	ENSG00000240922,ENSG00000264623
chr3	114756919	114757216	3:114756919-114757216	ENSG00000264623,ENSG00000181722
chr3	114759259	114759677	3:114759259-114759677	ENSG00000264623,ENSG00000181722
chr3	114803181	114803309	3:114803181-114803309	ENSG00000240922
chr3	114868017	114868378	3:114868017-114868378	ENSG00000240002,ENSG00000239946
chr3	114872172	114872321	3:114872172-114872321	ENSG00000240002,ENSG00000239946
chr3	114874526	114874689	3:114874526-114874689	ENSG00000240002,ENSG00000239946
chr3	114879473	114879596	3:114879473-114879596	ENSG00000240002,ENSG00000239946
chr3	114893031	114893230	3:114893031-114893230	ENSG00000240002
chr3	114899642	114899804	3:114899642-114899804	ENSG00000240002
chr3	114900530	114900735	3:114900530-114900735	ENSG00000240002,ENSG00000181722
chr3	114901047	114901175	3:114901047-114901175	ENSG00000240002,ENSG00000181722
chr3	115018848	115018964	3:115018848-115018964	ENSG00000240002
chr3	115092477	115092728	3:115092477-115092728	ENSG00000242767,ENSG00000240002
chr3	115100196	115100505	3:115100196-115100505	ENSG00000242767,ENSG00000181722
chr3	115146057	115146277	3:115146057-115146277	ENSG00000242880,ENSG00000181722
chr3	115146567	115148341	3:115146567-115148341	ENSG00000242880,ENSG00000242767,ENSG00000181722
chr3	115148481	115148674	3:115148481-115148674	ENSG00000242880
chr3	115239701	115240145	3:115239701-115240145	ENSG00000242880
chr3	115246742	115246936	3:115246742-115246936	-
chr3	115276002	115276189	3:115276002-115276189	ENSG00000244157
chr3	115279756	115279857	3:115279756-115279857	ENSG00000244157
chr3	115279899	115280185	3:115279899-115280185	ENSG00000244157
chr3	115401392	115401618	3:115401392-115401618	ENSG00000288074,ENSG00000287795
chr3	115402047	115402267	3:115402047-115402267	ENSG00000288074,ENSG00000287795
chr3	115518247	115518784	3:115518247-115518784	ENSG00000241397,ENSG00000288074,ENSG00000287795
chr3	115550363	115550780	3:115550363-115550780	ENSG00000278072,ENSG00000198406,ENSG00000241397,ENSG00000243359,ENSG00000288074,ENSG00000287795
chr3	115581445	115581583	3:115581445-115581583	ENSG00000287795
chr3	115623432	115623634	3:115623432-115623634	ENSG00000240922,ENSG00000172020,ENSG00000287795
chr3	115658215	115659197	3:115658215-115659197	ENSG00000198406,ENSG00000241397,ENSG00000243359,ENSG00000241596,ENSG00000287795
chr3	115660668	115660984	3:115660668-115660984	ENSG00000241596
chr3	115661016	115661337	3:115661016-115661337	ENSG00000241596
chr3	115692065	115692207	3:115692065-115692207	-
chr3	115692959	115693191	3:115692959-115693191	ENSG00000243359,ENSG00000287795
chr3	115783942	115784885	3:115783942-115784885	ENSG00000241397,ENSG00000240922,ENSG00000243359,ENSG00000185565,ENSG00000287795,ENSG00000259976
chr3	115804822	115805088	3:115804822-115805088	ENSG00000243359,ENSG00000185565
chr3	115814894	115815009	3:115814894-115815009	ENSG00000243359,ENSG00000185565
chr3	115819874	115820049	3:115819874-115820049	ENSG00000243197,ENSG00000243359,ENSG00000185565
chr3	115961517	115961723	3:115961517-115961723	ENSG00000242385,ENSG00000274732,ENSG00000265433,ENSG00000278072,ENSG00000243197,ENSG00000198406,ENSG00000241156,ENSG00000241397,ENSG00000243359,ENSG00000185565
chr3	116005492	116005712	3:116005492-116005712	ENSG00000286660,ENSG00000206889,ENSG00000242385,ENSG00000274732,ENSG00000265433,ENSG00000278072,ENSG00000243197,ENSG00000198406,ENSG00000241156,ENSG00000241397,ENSG00000185565
chr3	116135331	116135857	3:116135331-116135857	ENSG00000286660,ENSG00000243276,ENSG00000206889,ENSG00000200372,ENSG00000242385,ENSG00000274732,ENSG00000265433,ENSG00000278072,ENSG00000243197,ENSG00000198406,ENSG00000241156,ENSG00000241397,ENSG00000185565
chr3	116254596	116254863	3:116254596-116254863	ENSG00000286660,ENSG00000243276,ENSG00000206889,ENSG00000242385,ENSG00000274732,ENSG00000265433,ENSG00000278072,ENSG00000243197,ENSG00000198406,ENSG00000241156,ENSG00000241397,ENSG00000185565
chr3	116770959	116771079	3:116770959-116771079	ENSG00000286660,ENSG00000243276,ENSG00000242816,ENSG00000206889,ENSG00000200372,ENSG00000242385,ENSG00000274732,ENSG00000265433,ENSG00000278072,ENSG00000243197,ENSG00000198406,ENSG00000241156,ENSG00000241397
chr3	117019232	117019374	3:117019232-117019374	ENSG00000286660,ENSG00000243276,ENSG00000242816,ENSG00000206889,ENSG00000243014,ENSG00000200372,ENSG00000242385,ENSG00000274732,ENSG00000265433,ENSG00000278072,ENSG00000243197,ENSG00000198406,ENSG00000241156,ENSG00000241397,ENSG00000240922,ENSG00000185565
chr3	117036419	117036764	3:117036419-117036764	ENSG00000286660,ENSG00000243276,ENSG00000242816,ENSG00000206889,ENSG00000243014,ENSG00000200372,ENSG00000242385,ENSG00000274732,ENSG00000265433,ENSG00000278072,ENSG00000243197,ENSG00000198406,ENSG00000241156,ENSG00000241397,ENSG00000185565
chr3	117671784	117671937	3:117671784-117671937	ENSG00000286660,ENSG00000242816,ENSG00000241213,ENSG00000240393,ENSG00000206889
chr3	117681764	117681923	3:117681764-117681923	ENSG00000286660,ENSG00000243276,ENSG00000242816,ENSG00000241213,ENSG00000240393,ENSG00000206889
chr3	117873382	117873549	3:117873382-117873549	ENSG00000286660,ENSG00000243276,ENSG00000242816,ENSG00000206889,ENSG00000200372,ENSG00000242385,ENSG00000274732,ENSG00000265433,ENSG00000278072,ENSG00000241156
chr3	117892457	117892573	3:117892457-117892573	ENSG00000286660,ENSG00000243276,ENSG00000242816,ENSG00000206889,ENSG00000242385,ENSG00000274732,ENSG00000265433,ENSG00000278072
chr3	117997313	117997713	3:117997313-117997713	ENSG00000286660,ENSG00000243276,ENSG00000242816,ENSG00000239268,ENSG00000206889
chr3	118884815	118884925	3:118884815-118884925	ENSG00000240254,ENSG00000114638,ENSG00000251012,ENSG00000163424,ENSG00000239877,ENSG00000243276
chr3	118987622	118987741	3:118987622-118987741	ENSG00000114638,ENSG00000251012,ENSG00000163424,ENSG00000239877,ENSG00000286660,ENSG00000243276
chr3	118991877	118992115	3:118991877-118992115	ENSG00000114638,ENSG00000251012,ENSG00000163424,ENSG00000239877,ENSG00000144847,ENSG00000286660,ENSG00000243276
chr3	119034533	119035141	3:119034533-119035141	ENSG00000114638,ENSG00000251012,ENSG00000163424,ENSG00000239877,ENSG00000144847,ENSG00000243276
chr3	119240310	119241200	3:119240310-119241200	ENSG00000240254,ENSG00000121578,ENSG00000114638,ENSG00000251012,ENSG00000163424
chr3	119241464	119241764	3:119241464-119241764	ENSG00000240254,ENSG00000121578,ENSG00000114638,ENSG00000251012,ENSG00000163424
chr3	119294054	119294834	3:119294054-119294834	ENSG00000207310,ENSG00000241155,ENSG00000242829,ENSG00000031081,ENSG00000240254,ENSG00000114638
chr3	119294867	119295016	3:119294867-119295016	ENSG00000207310,ENSG00000241155,ENSG00000242829,ENSG00000031081,ENSG00000240254,ENSG00000114638
chr3	119295148	119295335	3:119295148-119295335	ENSG00000207310,ENSG00000241155,ENSG00000242829,ENSG00000031081,ENSG00000114638
chr3	119322653	119323440	3:119322653-119323440	ENSG00000207310,ENSG00000241155,ENSG00000242829,ENSG00000031081,ENSG00000240254,ENSG00000114638
chr3	119334269	119334415	3:119334269-119334415	ENSG00000207310,ENSG00000241155,ENSG00000031081,ENSG00000114638
chr3	119353259	119353842	3:119353259-119353842	ENSG00000207310,ENSG00000241155,ENSG00000240254,ENSG00000114638,ENSG00000251012,ENSG00000163424
chr3	119463264	119464056	3:119463264-119464056	ENSG00000286584,ENSG00000121577,ENSG00000242052,ENSG00000144837,ENSG00000121594,ENSG00000113845,ENSG00000272662,ENSG00000163389,ENSG00000176142
chr3	119468631	119469379	3:119468631-119469379	ENSG00000286584,ENSG00000121577,ENSG00000242052,ENSG00000144837,ENSG00000121594,ENSG00000113845,ENSG00000272662,ENSG00000163389,ENSG00000176142
chr3	119498150	119498948	3:119498150-119498948	ENSG00000240471,ENSG00000239994,ENSG00000286584,ENSG00000138495,ENSG00000121577,ENSG00000242052,ENSG00000144837,ENSG00000121594,ENSG00000113845,ENSG00000272662,ENSG00000163389,ENSG00000176142,ENSG00000114638
chr3	119579379	119580008	3:119579379-119580008	ENSG00000286584,ENSG00000121577,ENSG00000242052,ENSG00000144837,ENSG00000144843,ENSG00000272967,ENSG00000121594
chr3	119580148	119580331	3:119580148-119580331	ENSG00000286584,ENSG00000121577,ENSG00000242052,ENSG00000144837,ENSG00000144843,ENSG00000272967,ENSG00000121594
chr3	119676826	119677676	3:119676826-119677676	ENSG00000240471,ENSG00000144852,ENSG00000239994,ENSG00000286584,ENSG00000138495,ENSG00000121577,ENSG00000242052,ENSG00000144837,ENSG00000121594
chr3	119702664	119703378	3:119702664-119703378	ENSG00000240471,ENSG00000144852,ENSG00000239994,ENSG00000285585,ENSG00000183833,ENSG00000286584,ENSG00000138495,ENSG00000121577,ENSG00000242052,ENSG00000144837,ENSG00000121594
chr3	119892066	119892252	3:119892066-119892252	ENSG00000244139,ENSG00000244308,ENSG00000241546,ENSG00000239835,ENSG00000288667,ENSG00000288662,ENSG00000082701,ENSG00000240471,ENSG00000144852,ENSG00000239994
chr3	120093796	120096015	3:120093796-120096015	ENSG00000244139,ENSG00000244308,ENSG00000242622,ENSG00000241546,ENSG00000239835,ENSG00000288667,ENSG00000288662,ENSG00000082701,ENSG00000240471,ENSG00000144852,ENSG00000239994
chr3	120160076	120160457	3:120160076-120160457	ENSG00000264477,ENSG00000206721,ENSG00000244139,ENSG00000244308,ENSG00000241546,ENSG00000239835,ENSG00000288667,ENSG00000288662,ENSG00000240471,ENSG00000144852,ENSG00000239994
chr3	120177225	120177451	3:120177225-120177451	ENSG00000264477,ENSG00000206721,ENSG00000244139,ENSG00000244308,ENSG00000241546,ENSG00000239835,ENSG00000288667,ENSG00000288662,ENSG00000240471,ENSG00000144852,ENSG00000239994
chr3	120203099	120203345	3:120203099-120203345	ENSG00000264477,ENSG00000206721,ENSG00000244139,ENSG00000244308,ENSG00000241546,ENSG00000239835,ENSG00000288667,ENSG00000288662,ENSG00000240471,ENSG00000144852,ENSG00000239994
chr3	120244363	120244505	3:120244363-120244505	ENSG00000213371,ENSG00000284121,ENSG00000242613,ENSG00000282950,ENSG00000206721,ENSG00000175697,ENSG00000240471
chr3	120302457	120302670	3:120302457-120302670	ENSG00000242103,ENSG00000243813,ENSG00000264477,ENSG00000284121,ENSG00000242613,ENSG00000282950,ENSG00000240882,ENSG00000175697,ENSG00000144852
chr3	120348679	120349924	3:120348679-120349924	ENSG00000287022,ENSG00000242103,ENSG00000243813,ENSG00000264477,ENSG00000213371,ENSG00000284121,ENSG00000242613,ENSG00000282950,ENSG00000240661,ENSG00000163428,ENSG00000175697,ENSG00000241546,ENSG00000239835,ENSG00000288667,ENSG00000288662,ENSG00000240471,ENSG00000144852,ENSG00000239994
chr3	120350520	120350934	3:120350520-120350934	ENSG00000284121,ENSG00000242613,ENSG00000282950,ENSG00000240661,ENSG00000163428
chr3	120417066	120417885	3:120417066-120417885	ENSG00000287022,ENSG00000243813,ENSG00000264477,ENSG00000213371,ENSG00000284121,ENSG00000163430,ENSG00000242613,ENSG00000282950,ENSG00000175697,ENSG00000239835,ENSG00000240471,ENSG00000144852
chr3	120418975	120419214	3:120418975-120419214	ENSG00000284121,ENSG00000242613,ENSG00000282950,ENSG00000175697
chr3	120419811	120420305	3:120419811-120420305	ENSG00000284121,ENSG00000242613
chr3	120421111	120421661	3:120421111-120421661	ENSG00000213371,ENSG00000284121,ENSG00000242613
chr3	120424045	120424259	3:120424045-120424259	ENSG00000284121,ENSG00000242613
chr3	120425973	120426171	3:120425973-120426171	ENSG00000284121,ENSG00000242613
chr3	120432188	120432501	3:120432188-120432501	ENSG00000284121,ENSG00000242613,ENSG00000282950
chr3	120436263	120436393	3:120436263-120436393	ENSG00000286735,ENSG00000284121
chr3	120438778	120439390	3:120438778-120439390	ENSG00000242103,ENSG00000243813,ENSG00000264477,ENSG00000286735,ENSG00000284121,ENSG00000163430,ENSG00000242613,ENSG00000282950
chr3	120440477	120440585	3:120440477-120440585	ENSG00000286735,ENSG00000163430
chr3	120448706	120448940	3:120448706-120448940	ENSG00000286735,ENSG00000163430
chr3	120449368	120449522	3:120449368-120449522	ENSG00000286735,ENSG00000163430
chr3	120449665	120449937	3:120449665-120449937	ENSG00000286735,ENSG00000163430
chr3	120449979	120451780	3:120449979-120451780	ENSG00000286735,ENSG00000163430
chr3	120487125	120487737	3:120487125-120487737	ENSG00000243813,ENSG00000264477,ENSG00000244441,ENSG00000240774
chr3	120496394	120496587	3:120496394-120496587	ENSG00000244441,ENSG00000240774
chr3	120497426	120497636	3:120497426-120497636	ENSG00000244441,ENSG00000240774
chr3	120498985	120499341	3:120498985-120499341	ENSG00000264477,ENSG00000244441,ENSG00000240774
chr3	120507261	120507447	3:120507261-120507447	ENSG00000244441
chr3	120550627	120550824	3:120550627-120550824	ENSG00000213371
chr3	120552721	120553317	3:120552721-120553317	ENSG00000287366,ENSG00000213371
chr3	120555357	120555544	3:120555357-120555544	ENSG00000213371
chr3	120555727	120556465	3:120555727-120556465	ENSG00000242445,ENSG00000287022,ENSG00000242103,ENSG00000243813,ENSG00000264477,ENSG00000287366,ENSG00000213371,ENSG00000243257,ENSG00000240452,ENSG00000175697
chr3	120558755	120560013	3:120558755-120560013	ENSG00000242445,ENSG00000287022,ENSG00000242103,ENSG00000243813,ENSG00000264477,ENSG00000287366,ENSG00000213371,ENSG00000243257,ENSG00000240452,ENSG00000175697
chr3	120561351	120561490	3:120561351-120561490	ENSG00000242445,ENSG00000287022,ENSG00000242103,ENSG00000243813,ENSG00000264477,ENSG00000287366,ENSG00000243593,ENSG00000213371,ENSG00000243257,ENSG00000240452
chr3	120595997	120596797	3:120595997-120596797	ENSG00000287022,ENSG00000243813,ENSG00000213371,ENSG00000243257,ENSG00000240452,ENSG00000065518
chr3	120678392	120678684	3:120678392-120678684	ENSG00000243813,ENSG00000243257,ENSG00000240452,ENSG00000113924
chr3	120742030	120743070	3:120742030-120743070	ENSG00000242103,ENSG00000243813,ENSG00000270782,ENSG00000287366,ENSG00000243593,ENSG00000213371,ENSG00000153767,ENSG00000243257,ENSG00000240452,ENSG00000144840,ENSG00000065518
chr3	120856139	120856332	3:120856139-120856332	ENSG00000287022,ENSG00000242103,ENSG00000243813,ENSG00000264477,ENSG00000270782,ENSG00000287366,ENSG00000243593,ENSG00000213371
chr3	120908144	120908316	3:120908144-120908316	ENSG00000243813,ENSG00000264477,ENSG00000270782,ENSG00000145087,ENSG00000286827
chr3	121545804	121546208	3:121545804-121546208	ENSG00000121552,ENSG00000240236,ENSG00000287977,ENSG00000202388,ENSG00000145103,ENSG00000163406,ENSG00000222057,ENSG00000180353,ENSG00000163833,ENSG00000186103,ENSG00000242445,ENSG00000051341,ENSG00000287022,ENSG00000242103
chr3	121546836	121546973	3:121546836-121546973	ENSG00000121552,ENSG00000240236,ENSG00000287977,ENSG00000202388,ENSG00000145103,ENSG00000163406,ENSG00000163833,ENSG00000186103,ENSG00000242445,ENSG00000051341,ENSG00000287022
chr3	121648741	121648904	3:121648741-121648904	ENSG00000287977,ENSG00000202388,ENSG00000163406,ENSG00000222057,ENSG00000243544,ENSG00000180353,ENSG00000163833,ENSG00000186103,ENSG00000242445
chr3	121691924	121692377	3:121691924-121692377	ENSG00000121552,ENSG00000240236,ENSG00000287977,ENSG00000202388,ENSG00000145103,ENSG00000163406,ENSG00000222057,ENSG00000180353,ENSG00000163833,ENSG00000186103,ENSG00000242445,ENSG00000287022,ENSG00000242103
chr3	121692438	121692543	3:121692438-121692543	ENSG00000121552,ENSG00000145103,ENSG00000163406,ENSG00000222057,ENSG00000180353,ENSG00000163833,ENSG00000186103,ENSG00000242445
chr3	121749175	121750165	3:121749175-121750165	ENSG00000138463,ENSG00000169087,ENSG00000121552,ENSG00000240236,ENSG00000287977,ENSG00000202388,ENSG00000145103,ENSG00000163406,ENSG00000145088,ENSG00000173226,ENSG00000173230,ENSG00000222057,ENSG00000180353,ENSG00000163833,ENSG00000186103,ENSG00000242445,ENSG00000287022,ENSG00000242103
chr3	121757176	121757757	3:121757176-121757757	ENSG00000121552,ENSG00000240236,ENSG00000287977,ENSG00000202388,ENSG00000145103,ENSG00000163406,ENSG00000173230,ENSG00000222057,ENSG00000180353,ENSG00000163833,ENSG00000186103,ENSG00000242445,ENSG00000242103
chr3	121834756	121835521	3:121834756-121835521	ENSG00000121552,ENSG00000240236,ENSG00000287977,ENSG00000202388,ENSG00000145103,ENSG00000163406,ENSG00000145088,ENSG00000173226,ENSG00000222057,ENSG00000180353,ENSG00000163833,ENSG00000186103,ENSG00000242445,ENSG00000287022,ENSG00000242103,ENSG00000243813
chr3	122074545	122074870	3:122074545-122074870	ENSG00000121552,ENSG00000240236,ENSG00000287977,ENSG00000114013,ENSG00000202388,ENSG00000145103,ENSG00000163406
chr3	122258869	122259011	3:122258869-122259011	ENSG00000121552,ENSG00000240236,ENSG00000036828,ENSG00000287977,ENSG00000202388,ENSG00000145103,ENSG00000163406,ENSG00000242445,ENSG00000287022
chr3	122383034	122383563	3:122383034-122383563	ENSG00000138463,ENSG00000169087,ENSG00000242531,ENSG00000272758,ENSG00000196981,ENSG00000114023,ENSG00000160124,ENSG00000121552,ENSG00000240236
chr3	122383890	122384599	3:122383890-122384599	ENSG00000138463,ENSG00000169087,ENSG00000243918,ENSG00000242531,ENSG00000272758,ENSG00000196981,ENSG00000114023,ENSG00000160124,ENSG00000121552,ENSG00000240236,ENSG00000287977,ENSG00000163406,ENSG00000242103
chr3	122415925	122416603	3:122415925-122416603	-
chr3	122485117	122485222	3:122485117-122485222	ENSG00000275348,ENSG00000114030,ENSG00000242531,ENSG00000272758,ENSG00000196981
chr3	122502293	122502393	3:122502293-122502393	ENSG00000138463,ENSG00000287207,ENSG00000275348,ENSG00000114030,ENSG00000242531,ENSG00000272758,ENSG00000196981
chr3	122514015	122515205	3:122514015-122515205	ENSG00000138463,ENSG00000169087,ENSG00000243918,ENSG00000287207,ENSG00000275348,ENSG00000114030,ENSG00000242531,ENSG00000272758,ENSG00000196981
chr3	122555834	122556031	3:122555834-122556031	ENSG00000169087,ENSG00000243918,ENSG00000173200,ENSG00000163840,ENSG00000138496
chr3	122564130	122564851	3:122564130-122564851	ENSG00000138463,ENSG00000169087,ENSG00000173193,ENSG00000243918,ENSG00000173200,ENSG00000163840,ENSG00000138496,ENSG00000242531,ENSG00000272758,ENSG00000196981
chr3	122577803	122577903	3:122577803-122577903	ENSG00000169087,ENSG00000243918,ENSG00000173200,ENSG00000163840,ENSG00000138496
chr3	122679178	122679623	3:122679178-122679623	ENSG00000138463,ENSG00000169087,ENSG00000173193,ENSG00000243918,ENSG00000173200,ENSG00000163840,ENSG00000138496,ENSG00000242531,ENSG00000272758,ENSG00000196981
chr3	122679898	122680032	3:122679898-122680032	ENSG00000138463,ENSG00000169087,ENSG00000173193,ENSG00000243918,ENSG00000173200,ENSG00000163840,ENSG00000138496,ENSG00000242531,ENSG00000272758,ENSG00000196981
chr3	122680566	122681297	3:122680566-122681297	ENSG00000138463,ENSG00000169087,ENSG00000173193,ENSG00000243918,ENSG00000173200,ENSG00000163840,ENSG00000138496,ENSG00000242531,ENSG00000272758,ENSG00000196981
chr3	122793519	122794323	3:122793519-122794323	-
chr3	122794706	122795652	3:122794706-122795652	-
chr3	122890230	122890350	3:122890230-122890350	ENSG00000272678,ENSG00000273454,ENSG00000284421,ENSG00000273033,ENSG00000138463,ENSG00000169087
chr3	122943040	122943142	3:122943040-122943142	ENSG00000272678,ENSG00000273454,ENSG00000284421,ENSG00000082684,ENSG00000138463,ENSG00000169087
chr3	122979933	122980127	3:122979933-122980127	ENSG00000272678,ENSG00000273454,ENSG00000082684
chr3	122993272	122993498	3:122993272-122993498	ENSG00000272678,ENSG00000273454,ENSG00000284421,ENSG00000082684
chr3	123028597	123028716	3:123028597-123028716	ENSG00000272678,ENSG00000273454,ENSG00000284421,ENSG00000082684,ENSG00000138463,ENSG00000169087
chr3	123036710	123036879	3:123036710-123036879	ENSG00000272678,ENSG00000273454,ENSG00000284421,ENSG00000082684,ENSG00000138463,ENSG00000169087
chr3	123066758	123067570	3:123066758-123067570	ENSG00000272678,ENSG00000273454,ENSG00000284421,ENSG00000065485,ENSG00000138463,ENSG00000169087
chr3	123096950	123097059	3:123096950-123097059	ENSG00000272678,ENSG00000273454,ENSG00000284421,ENSG00000065485,ENSG00000138463
chr3	123201606	123202271	3:123201606-123202271	ENSG00000272678,ENSG00000273454,ENSG00000121542,ENSG00000284421,ENSG00000138463,ENSG00000169087
chr3	123413084	123413258	3:123413084-123413258	ENSG00000272678,ENSG00000173175,ENSG00000273454
chr3	123449575	123449852	3:123449575-123449852	ENSG00000272678,ENSG00000173175,ENSG00000273454
chr3	123584385	123585847	3:123584385-123585847	ENSG00000207002,ENSG00000250174,ENSG00000239523,ENSG00000206527,ENSG00000272678,ENSG00000273454
chr3	123652468	123652661	3:123652468-123652661	ENSG00000207002,ENSG00000273123,ENSG00000250174,ENSG00000065534
chr3	123653400	123653604	3:123653400-123653604	ENSG00000273123,ENSG00000250174,ENSG00000065534
chr3	123660957	123661217	3:123660957-123661217	ENSG00000207002,ENSG00000250174,ENSG00000065534
chr3	123719237	123719349	3:123719237-123719349	ENSG00000207002,ENSG00000273123,ENSG00000250174,ENSG00000065534
chr3	123774047	123774152	3:123774047-123774152	ENSG00000207002
chr3	123884312	123884541	3:123884312-123884541	ENSG00000065371,ENSG00000207002,ENSG00000065534
chr3	123961055	123961581	3:123961055-123961581	ENSG00000252751,ENSG00000276656,ENSG00000065371,ENSG00000175455,ENSG00000207002
chr3	124032828	124033620	3:124032828-124033620	ENSG00000252751,ENSG00000276656,ENSG00000240622,ENSG00000266383,ENSG00000160145,ENSG00000065371,ENSG00000207002
chr3	124117647	124117754	3:124117647-124117754	ENSG00000252751,ENSG00000276656,ENSG00000240622,ENSG00000266383,ENSG00000160145,ENSG00000065371
chr3	124168422	124168565	3:124168422-124168565	ENSG00000252751,ENSG00000276656,ENSG00000240622,ENSG00000266383,ENSG00000065371
chr3	124201875	124202036	3:124201875-124202036	ENSG00000252751,ENSG00000276656,ENSG00000240622,ENSG00000266383,ENSG00000065371
chr3	124202862	124203049	3:124202862-124203049	ENSG00000252751,ENSG00000276656,ENSG00000240622,ENSG00000266383,ENSG00000065371
chr3	124248384	124248908	3:124248384-124248908	ENSG00000252751,ENSG00000276656,ENSG00000240622,ENSG00000266383,ENSG00000160145,ENSG00000065371
chr3	124260587	124260842	3:124260587-124260842	ENSG00000252751,ENSG00000276656,ENSG00000240622,ENSG00000266383,ENSG00000160145,ENSG00000065371
chr3	124283304	124283597	3:124283304-124283597	ENSG00000252751,ENSG00000276656,ENSG00000240622,ENSG00000266383,ENSG00000065371
chr3	124730268	124730631	3:124730268-124730631	ENSG00000242199,ENSG00000265981,ENSG00000114491,ENSG00000260391,ENSG00000288713
chr3	124761178	124761766	3:124761178-124761766	ENSG00000173702,ENSG00000082781,ENSG00000260391
chr3	124772347	124772832	3:124772347-124772832	ENSG00000173702,ENSG00000244286,ENSG00000082781,ENSG00000260391
chr3	124774421	124774602	3:124774421-124774602	ENSG00000244286,ENSG00000082781
chr3	124779896	124781913	3:124779896-124781913	ENSG00000173702,ENSG00000276626,ENSG00000280042,ENSG00000244286,ENSG00000082781,ENSG00000260391,ENSG00000252751
chr3	124786599	124786812	3:124786599-124786812	ENSG00000276626,ENSG00000280042,ENSG00000244286,ENSG00000082781
chr3	124791467	124792165	3:124791467-124792165	ENSG00000173702,ENSG00000276626,ENSG00000280042,ENSG00000244286
chr3	124811519	124811714	3:124811519-124811714	ENSG00000082781
chr3	124812293	124813441	3:124812293-124813441	ENSG00000276626,ENSG00000280042,ENSG00000082781,ENSG00000260391
chr3	124829503	124830276	3:124829503-124830276	ENSG00000082781
chr3	124833098	124833243	3:124833098-124833243	ENSG00000082781
chr3	124835084	124835350	3:124835084-124835350	ENSG00000082781
chr3	124837740	124838129	3:124837740-124838129	ENSG00000082781
chr3	124845371	124845863	3:124845371-124845863	ENSG00000243986,ENSG00000082781
chr3	124846182	124846611	3:124846182-124846611	ENSG00000243986,ENSG00000082781
chr3	124850733	124850907	3:124850733-124850907	ENSG00000243986,ENSG00000082781
chr3	124851202	124851425	3:124851202-124851425	ENSG00000243986,ENSG00000082781
chr3	124860674	124861134	3:124860674-124861134	ENSG00000243986
chr3	124878583	124879265	3:124878583-124879265	ENSG00000173702,ENSG00000243986,ENSG00000082781
chr3	124886221	124887871	3:124886221-124887871	ENSG00000173702,ENSG00000082781,ENSG00000260391
chr3	124901419	124901543	3:124901419-124901543	ENSG00000173702,ENSG00000082781
chr3	124985446	124985637	3:124985446-124985637	ENSG00000229048,ENSG00000173702
chr3	124993537	124993935	3:124993537-124993935	ENSG00000229048,ENSG00000264986,ENSG00000173702
chr3	124995541	124995737	3:124995541-124995737	ENSG00000229048,ENSG00000264986,ENSG00000221955,ENSG00000173706,ENSG00000173702
chr3	125003648	125003853	3:125003648-125003853	ENSG00000173706
chr3	125039217	125039369	3:125039217-125039369	ENSG00000199327,ENSG00000221955
chr3	125039667	125040008	3:125039667-125040008	ENSG00000229048,ENSG00000264986,ENSG00000199327,ENSG00000221955
chr3	125042792	125043103	3:125042792-125043103	ENSG00000229048,ENSG00000264986,ENSG00000199327,ENSG00000221955,ENSG00000173702
chr3	125043165	125043332	3:125043165-125043332	ENSG00000199327
chr3	125043793	125044129	3:125043793-125044129	ENSG00000229048,ENSG00000264986,ENSG00000199327,ENSG00000221955
chr3	125051790	125052094	3:125051790-125052094	ENSG00000264986,ENSG00000199327,ENSG00000221955,ENSG00000252642,ENSG00000173706
chr3	125052164	125052513	3:125052164-125052513	ENSG00000229048,ENSG00000264986,ENSG00000199327,ENSG00000221955,ENSG00000252642,ENSG00000173706,ENSG00000173702
chr3	125054630	125055049	3:125054630-125055049	ENSG00000264986,ENSG00000199327,ENSG00000221955,ENSG00000252642,ENSG00000173706
chr3	125055333	125056684	3:125055333-125056684	ENSG00000229048,ENSG00000264986,ENSG00000199327,ENSG00000221955,ENSG00000288022,ENSG00000252642,ENSG00000173706
chr3	125057224	125057463	3:125057224-125057463	ENSG00000229048,ENSG00000264986,ENSG00000199327,ENSG00000221955,ENSG00000288022,ENSG00000252642,ENSG00000173706
chr3	125057530	125057734	3:125057530-125057734	ENSG00000229048,ENSG00000264986,ENSG00000199327,ENSG00000221955,ENSG00000288022,ENSG00000252642,ENSG00000173706
chr3	125061064	125061788	3:125061064-125061788	ENSG00000229048,ENSG00000264986,ENSG00000199327,ENSG00000221955,ENSG00000288022,ENSG00000252642,ENSG00000173706
chr3	125063012	125063299	3:125063012-125063299	ENSG00000199327,ENSG00000221955,ENSG00000288022,ENSG00000252642,ENSG00000173706
chr3	125137646	125137806	3:125137646-125137806	ENSG00000264986,ENSG00000199327,ENSG00000221955
chr3	125141814	125142116	3:125141814-125142116	ENSG00000264986,ENSG00000199327,ENSG00000221955
chr3	125165276	125165403	3:125165276-125165403	ENSG00000264986,ENSG00000199327,ENSG00000221955,ENSG00000173702
chr3	125359071	125359298	3:125359071-125359298	ENSG00000252953,ENSG00000243508,ENSG00000229048,ENSG00000163848
chr3	125375059	125375645	3:125375059-125375645	ENSG00000228963,ENSG00000252953,ENSG00000243508,ENSG00000229048,ENSG00000163848
chr3	125519799	125520477	3:125519799-125520477	ENSG00000252965,ENSG00000201800,ENSG00000114520
chr3	125585736	125585880	3:125585736-125585880	ENSG00000179170,ENSG00000228963,ENSG00000234458,ENSG00000242001,ENSG00000243072
chr3	125595084	125595949	3:125595084-125595949	ENSG00000241278,ENSG00000241346,ENSG00000287617,ENSG00000242229,ENSG00000221737,ENSG00000239804,ENSG00000239432,ENSG00000179170,ENSG00000239978,ENSG00000228963,ENSG00000243429,ENSG00000234458,ENSG00000242001,ENSG00000243072,ENSG00000144909,ENSG00000229048
chr3	125644155	125644751	3:125644155-125644751	ENSG00000241439,ENSG00000241278,ENSG00000241346,ENSG00000287617,ENSG00000242229,ENSG00000221737,ENSG00000239804,ENSG00000239432,ENSG00000179170,ENSG00000239978,ENSG00000228963,ENSG00000243429,ENSG00000234458,ENSG00000242001,ENSG00000243072
chr3	125766363	125766585	3:125766363-125766585	ENSG00000241439,ENSG00000241278,ENSG00000241346,ENSG00000287617,ENSG00000242229,ENSG00000221737,ENSG00000239804,ENSG00000272840,ENSG00000284660,ENSG00000284624,ENSG00000239432,ENSG00000179170,ENSG00000239978,ENSG00000228963,ENSG00000243429,ENSG00000234458,ENSG00000242001,ENSG00000243072
chr3	125886153	125886376	3:125886153-125886376	ENSG00000241278,ENSG00000241288,ENSG00000241346,ENSG00000287617,ENSG00000242229,ENSG00000221737,ENSG00000239804
chr3	125915363	125917274	3:125915363-125917274	ENSG00000250218,ENSG00000248607,ENSG00000114547,ENSG00000241439,ENSG00000171084,ENSG00000248787,ENSG00000241278,ENSG00000241288,ENSG00000241346,ENSG00000287617,ENSG00000242229,ENSG00000221737,ENSG00000239804,ENSG00000272840,ENSG00000284660,ENSG00000284624,ENSG00000239432,ENSG00000179170,ENSG00000239978,ENSG00000228963,ENSG00000234458
chr3	125972505	125972605	3:125972505-125972605	ENSG00000250218,ENSG00000248607,ENSG00000114547,ENSG00000241439
chr3	125990256	125990654	3:125990256-125990654	ENSG00000250218,ENSG00000248607,ENSG00000114547,ENSG00000241439,ENSG00000189366,ENSG00000241278,ENSG00000241346,ENSG00000287617,ENSG00000242229,ENSG00000221737,ENSG00000239804,ENSG00000239432,ENSG00000179170,ENSG00000234458
chr3	126083573	126083823	3:126083573-126083823	ENSG00000250218,ENSG00000250012,ENSG00000248607,ENSG00000114544
chr3	126083924	126084439	3:126083924-126084439	ENSG00000250218,ENSG00000250012,ENSG00000248607,ENSG00000114544,ENSG00000241439
chr3	126134260	126134398	3:126134260-126134398	ENSG00000272020,ENSG00000250218,ENSG00000248607
chr3	126179860	126180142	3:126179860-126180142	ENSG00000246022,ENSG00000272020,ENSG00000144908
chr3	126180399	126181283	3:126180399-126181283	ENSG00000246022,ENSG00000272020,ENSG00000250218,ENSG00000144908
chr3	126198356	126198480	3:126198356-126198480	ENSG00000287232,ENSG00000246022,ENSG00000272020,ENSG00000144908
chr3	126206172	126206613	3:126206172-126206613	ENSG00000287232,ENSG00000246022,ENSG00000272020
chr3	126212974	126213526	3:126212974-126213526	ENSG00000287232,ENSG00000246022,ENSG00000272020
chr3	126246218	126246329	3:126246218-126246329	ENSG00000279328,ENSG00000287440
chr3	126259581	126259709	3:126259581-126259709	ENSG00000279328,ENSG00000287440
chr3	126261011	126261443	3:126261011-126261443	ENSG00000279328,ENSG00000287440,ENSG00000250934
chr3	126266685	126266913	3:126266685-126266913	ENSG00000287440,ENSG00000250934
chr3	126266990	126267991	3:126266990-126267991	ENSG00000279328,ENSG00000287440,ENSG00000251448,ENSG00000250934,ENSG00000272020
chr3	126270165	126270793	3:126270165-126270793	ENSG00000279328,ENSG00000287440,ENSG00000251448,ENSG00000250934
chr3	126277817	126277968	3:126277817-126277968	ENSG00000287440,ENSG00000251448,ENSG00000250934
chr3	126287498	126287719	3:126287498-126287719	ENSG00000287440,ENSG00000251448,ENSG00000250934
chr3	126352982	126353182	3:126352982-126353182	ENSG00000163884,ENSG00000287440
chr3	126355375	126355539	3:126355375-126355539	ENSG00000279328,ENSG00000163884,ENSG00000287440
chr3	126355640	126358026	3:126355640-126358026	ENSG00000159650,ENSG00000279328,ENSG00000163884,ENSG00000287440,ENSG00000250218
chr3	126358165	126358369	3:126358165-126358369	ENSG00000279328,ENSG00000163884,ENSG00000287440
chr3	126374892	126375272	3:126374892-126375272	ENSG00000279328,ENSG00000163885,ENSG00000249833,ENSG00000287440
chr3	126389002	126389722	3:126389002-126389722	ENSG00000279328,ENSG00000163885,ENSG00000249833,ENSG00000287440
chr3	126394751	126394932	3:126394751-126394932	ENSG00000279328,ENSG00000163885,ENSG00000249833
chr3	126472373	126472587	3:126472373-126472587	ENSG00000180767,ENSG00000159650,ENSG00000070476,ENSG00000279328
chr3	126474914	126476816	3:126474914-126476816	ENSG00000248557,ENSG00000201968,ENSG00000180697,ENSG00000180767,ENSG00000159650,ENSG00000070476,ENSG00000279328
chr3	126654657	126655247	3:126654657-126655247	ENSG00000248850,ENSG00000198284,ENSG00000248557,ENSG00000197763,ENSG00000201968,ENSG00000180697,ENSG00000180767,ENSG00000159650
chr3	126703922	126704514	3:126703922-126704514	ENSG00000159685,ENSG00000248850,ENSG00000198284,ENSG00000248557,ENSG00000201968,ENSG00000180697,ENSG00000180767,ENSG00000159650
chr3	126752338	126752482	3:126752338-126752482	ENSG00000201288,ENSG00000243016,ENSG00000212556,ENSG00000214324,ENSG00000249558,ENSG00000248850,ENSG00000248557,ENSG00000180697,ENSG00000180767
chr3	126781883	126782053	3:126781883-126782053	ENSG00000239620,ENSG00000286919,ENSG00000214324,ENSG00000287784,ENSG00000249558,ENSG00000248850,ENSG00000201968
chr3	126826721	126827575	3:126826721-126827575	ENSG00000240562,ENSG00000239620,ENSG00000286919,ENSG00000201288,ENSG00000243016,ENSG00000212556,ENSG00000214324,ENSG00000287784,ENSG00000249558,ENSG00000248850,ENSG00000248557,ENSG00000201968,ENSG00000180697
chr3	126828186	126828751	3:126828186-126828751	ENSG00000240562,ENSG00000239620,ENSG00000286919,ENSG00000201288,ENSG00000243016,ENSG00000212556,ENSG00000214324,ENSG00000287784,ENSG00000249558,ENSG00000248850,ENSG00000248557,ENSG00000201968,ENSG00000180697
chr3	126870957	126871086	3:126870957-126871086	-
chr3	126883423	126883531	3:126883423-126883531	-
chr3	126926782	126927030	3:126926782-126927030	ENSG00000240562,ENSG00000239620,ENSG00000286919,ENSG00000212556,ENSG00000214324,ENSG00000287784,ENSG00000249558,ENSG00000159685,ENSG00000248557,ENSG00000180697
chr3	126961181	126961574	3:126961181-126961574	ENSG00000239620,ENSG00000201288,ENSG00000287784,ENSG00000280053,ENSG00000249558,ENSG00000159685,ENSG00000248557
chr3	126961823	126962063	3:126961823-126962063	ENSG00000280053,ENSG00000159685
chr3	126972040	126972290	3:126972040-126972290	ENSG00000280053
chr3	126982374	126983189	3:126982374-126983189	ENSG00000240562,ENSG00000239620,ENSG00000286919,ENSG00000201288,ENSG00000243016,ENSG00000212556,ENSG00000214324,ENSG00000287784,ENSG00000114554,ENSG00000280053,ENSG00000249558,ENSG00000248850,ENSG00000198284,ENSG00000180697,ENSG00000180767,ENSG00000159650
chr3	126983865	126984052	3:126983865-126984052	ENSG00000114554,ENSG00000280053
chr3	126994792	126994988	3:126994792-126994988	-
chr3	127001988	127002643	3:127001988-127002643	ENSG00000240562,ENSG00000239620,ENSG00000286919,ENSG00000201288,ENSG00000243016,ENSG00000212556,ENSG00000214324,ENSG00000287784,ENSG00000114554,ENSG00000249558,ENSG00000248850,ENSG00000198284,ENSG00000248557,ENSG00000201968,ENSG00000180697,ENSG00000180767,ENSG00000159650
chr3	127011442	127011630	3:127011442-127011630	ENSG00000239620,ENSG00000286919,ENSG00000243016,ENSG00000212556,ENSG00000214324,ENSG00000287784,ENSG00000114554,ENSG00000180697
chr3	127051993	127052514	3:127051993-127052514	ENSG00000240562,ENSG00000239620,ENSG00000286919,ENSG00000201288,ENSG00000243016,ENSG00000212556,ENSG00000214324,ENSG00000287784,ENSG00000248850,ENSG00000201968,ENSG00000180697
chr3	127053415	127053726	3:127053415-127053726	ENSG00000239620,ENSG00000286919,ENSG00000201288,ENSG00000243016,ENSG00000212556,ENSG00000214324,ENSG00000287784
chr3	127054021	127054165	3:127054021-127054165	ENSG00000239620,ENSG00000286919,ENSG00000201288,ENSG00000243016,ENSG00000212556,ENSG00000214324,ENSG00000287784
chr3	127089531	127089771	3:127089531-127089771	ENSG00000240562,ENSG00000239620,ENSG00000286919,ENSG00000201288,ENSG00000243016,ENSG00000212556,ENSG00000214324,ENSG00000287784,ENSG00000201968,ENSG00000180697
chr3	127135408	127135508	3:127135408-127135508	ENSG00000239620,ENSG00000286919,ENSG00000201288,ENSG00000243016,ENSG00000212556,ENSG00000214324,ENSG00000287784
chr3	127135567	127135816	3:127135567-127135816	ENSG00000239620,ENSG00000286919,ENSG00000201288,ENSG00000243016,ENSG00000212556,ENSG00000214324,ENSG00000287784
chr3	127325667	127325871	3:127325667-127325871	ENSG00000240562,ENSG00000244215,ENSG00000239620,ENSG00000286919,ENSG00000201288,ENSG00000243016,ENSG00000212556,ENSG00000214324,ENSG00000287784
chr3	127418146	127418285	3:127418146-127418285	ENSG00000240562,ENSG00000239620,ENSG00000286919,ENSG00000201288,ENSG00000243016,ENSG00000212556,ENSG00000214324,ENSG00000287784,ENSG00000201968
chr3	127455602	127455872	3:127455602-127455872	ENSG00000240562,ENSG00000239620,ENSG00000286919,ENSG00000201288,ENSG00000243016,ENSG00000212556,ENSG00000214324,ENSG00000287784,ENSG00000248850,ENSG00000248557,ENSG00000201968,ENSG00000180697,ENSG00000180767,ENSG00000159650
chr3	127544370	127544470	3:127544370-127544470	ENSG00000282975,ENSG00000239921
chr3	127547881	127548230	3:127547881-127548230	ENSG00000282975,ENSG00000240562,ENSG00000239921,ENSG00000180767
chr3	127575022	127575379	3:127575022-127575379	ENSG00000201210,ENSG00000276083,ENSG00000275067,ENSG00000163870,ENSG00000282860
chr3	127589957	127591418	3:127589957-127591418	ENSG00000073111,ENSG00000276083,ENSG00000275067,ENSG00000163870,ENSG00000282860
chr3	127598036	127598704	3:127598036-127598704	ENSG00000073111,ENSG00000276083,ENSG00000275067,ENSG00000163870,ENSG00000282860
chr3	127628913	127629445	3:127628913-127629445	ENSG00000114631,ENSG00000285600
chr3	127672217	127672343	3:127672217-127672343	ENSG00000114626
chr3	127672448	127673846	3:127672448-127673846	ENSG00000201210,ENSG00000114626
chr3	127678781	127678896	3:127678781-127678896	ENSG00000114626
chr3	127683669	127683908	3:127683669-127683908	ENSG00000114626
chr3	127690969	127691116	3:127690969-127691116	ENSG00000201210,ENSG00000287143
chr3	127696185	127696565	3:127696185-127696565	ENSG00000201210,ENSG00000287143
chr3	127696609	127698605	3:127696609-127698605	ENSG00000201210,ENSG00000287143,ENSG00000114626
chr3	127699166	127699322	3:127699166-127699322	ENSG00000201210,ENSG00000287143
chr3	127701151	127701505	3:127701151-127701505	ENSG00000201210
chr3	127702331	127702482	3:127702331-127702482	-
chr3	127706437	127706685	3:127706437-127706685	ENSG00000074416
chr3	127734856	127735028	3:127734856-127735028	ENSG00000074416
chr3	127736333	127736518	3:127736333-127736518	ENSG00000074416
chr3	127747726	127748352	3:127747726-127748352	ENSG00000201210,ENSG00000287143,ENSG00000074416
chr3	127768423	127768941	3:127768423-127768941	ENSG00000201210,ENSG00000287143
chr3	127775697	127776052	3:127775697-127776052	ENSG00000287143,ENSG00000074416
chr3	127781612	127781951	3:127781612-127781951	ENSG00000201210,ENSG00000287143,ENSG00000074416
chr3	127786393	127786654	3:127786393-127786654	ENSG00000201210,ENSG00000287143,ENSG00000074416
chr3	127787090	127787198	3:127787090-127787198	ENSG00000074416
chr3	127792785	127792987	3:127792785-127792987	ENSG00000287143,ENSG00000074416
chr3	127817537	127817725	3:127817537-127817725	ENSG00000287143,ENSG00000074416
chr3	127822356	127822733	3:127822356-127822733	ENSG00000287143,ENSG00000074416
chr3	127822791	127823571	3:127822791-127823571	ENSG00000201210,ENSG00000287143,ENSG00000074416
chr3	127888844	127888944	3:127888844-127888944	ENSG00000201210,ENSG00000287143
chr3	127889524	127889684	3:127889524-127889684	ENSG00000201210,ENSG00000187715,ENSG00000287143
chr3	127911465	127911972	3:127911465-127911972	ENSG00000201210,ENSG00000187715,ENSG00000287143
chr3	128051793	128052811	3:128051793-128052811	ENSG00000239608,ENSG00000222627,ENSG00000058262,ENSG00000201210,ENSG00000074416
chr3	128075507	128076091	3:128075507-128076091	ENSG00000212344,ENSG00000239608,ENSG00000222627,ENSG00000175792,ENSG00000058262
chr3	128123586	128124252	3:128123586-128124252	ENSG00000198685,ENSG00000286806,ENSG00000239405,ENSG00000242049,ENSG00000179407,ENSG00000132394,ENSG00000212344,ENSG00000239608,ENSG00000222627,ENSG00000175792
chr3	128153175	128153969	3:128153175-128153969	ENSG00000239405,ENSG00000132394,ENSG00000212344,ENSG00000175792
chr3	128170996	128171172	3:128170996-128171172	ENSG00000198685,ENSG00000286806,ENSG00000239405,ENSG00000242049,ENSG00000132394,ENSG00000212344
chr3	128194944	128195098	3:128194944-128195098	ENSG00000239405,ENSG00000285619
chr3	128195518	128195657	3:128195518-128195657	ENSG00000285619
chr3	128208077	128208177	3:128208077-128208177	ENSG00000239405,ENSG00000285619
chr3	128278955	128279243	3:128278955-128279243	ENSG00000286806,ENSG00000239405,ENSG00000242049
chr3	128395578	128395793	3:128395578-128395793	ENSG00000198685,ENSG00000286806,ENSG00000239405,ENSG00000242049,ENSG00000179407
chr3	128426438	128426648	3:128426438-128426648	ENSG00000198685,ENSG00000286806,ENSG00000239405,ENSG00000242049,ENSG00000179407
chr3	128487735	128488234	3:128487735-128488234	ENSG00000198685,ENSG00000286806,ENSG00000239405,ENSG00000244300,ENSG00000179348,ENSG00000242049,ENSG00000179407
chr3	128488956	128489406	3:128488956-128489406	ENSG00000198685,ENSG00000286806,ENSG00000239405,ENSG00000244300,ENSG00000179348,ENSG00000242049,ENSG00000179407
chr3	128489468	128489615	3:128489468-128489615	ENSG00000198685,ENSG00000286806,ENSG00000239405,ENSG00000244300,ENSG00000179348,ENSG00000242049,ENSG00000179407
chr3	128497689	128497946	3:128497689-128497946	ENSG00000198685,ENSG00000286806,ENSG00000239405,ENSG00000244300,ENSG00000179348,ENSG00000242049,ENSG00000179407
chr3	128608232	128608600	3:128608232-128608600	ENSG00000279507,ENSG00000198685,ENSG00000286806,ENSG00000239405,ENSG00000242049,ENSG00000179407
chr3	128617267	128618250	3:128617267-128618250	ENSG00000279507,ENSG00000250796,ENSG00000261159,ENSG00000244232,ENSG00000242992,ENSG00000239503,ENSG00000277250,ENSG00000163902,ENSG00000198685,ENSG00000286806,ENSG00000239405
chr3	128650153	128650582	3:128650153-128650582	ENSG00000242992,ENSG00000277250,ENSG00000163902
chr3	128650636	128651272	3:128650636-128651272	ENSG00000279507,ENSG00000250796,ENSG00000261159,ENSG00000244232,ENSG00000242992,ENSG00000239503,ENSG00000207130,ENSG00000242551,ENSG00000277250,ENSG00000163902
chr3	128680460	128681329	3:128680460-128681329	ENSG00000279507,ENSG00000177646,ENSG00000287110,ENSG00000250796,ENSG00000261159,ENSG00000243022,ENSG00000239483,ENSG00000244232,ENSG00000242992,ENSG00000239503,ENSG00000207130,ENSG00000075785,ENSG00000242551,ENSG00000277250,ENSG00000163902,ENSG00000239405
chr3	128698304	128698404	3:128698304-128698404	ENSG00000244232,ENSG00000242992,ENSG00000239503,ENSG00000207130,ENSG00000075785,ENSG00000277250
chr3	128725885	128726701	3:128725885-128726701	ENSG00000279507,ENSG00000261159,ENSG00000239483,ENSG00000244232,ENSG00000242992,ENSG00000239503,ENSG00000207130,ENSG00000075785,ENSG00000277250
chr3	128795161	128795272	3:128795161-128795272	ENSG00000239483,ENSG00000244232,ENSG00000242992,ENSG00000239503,ENSG00000207130,ENSG00000075785,ENSG00000277250
chr3	128809695	128809988	3:128809695-128809988	ENSG00000279507,ENSG00000250796,ENSG00000261159,ENSG00000239483,ENSG00000244232,ENSG00000242992,ENSG00000239503,ENSG00000207130,ENSG00000075785,ENSG00000277250
chr3	128845830	128846144	3:128845830-128846144	ENSG00000279507,ENSG00000250796,ENSG00000231305,ENSG00000261159,ENSG00000242062,ENSG00000243022,ENSG00000244065,ENSG00000244232,ENSG00000242992
chr3	128846229	128846340	3:128846229-128846340	ENSG00000250796,ENSG00000261159,ENSG00000242062,ENSG00000243022,ENSG00000244065
chr3	128878800	128879083	3:128878800-128879083	ENSG00000279507,ENSG00000177646,ENSG00000287110,ENSG00000250796,ENSG00000231305,ENSG00000261159
chr3	128879224	128879931	3:128879224-128879931	ENSG00000279507,ENSG00000177646,ENSG00000287110,ENSG00000250796,ENSG00000231305,ENSG00000261159
chr3	128993977	128994293	3:128993977-128994293	ENSG00000169704,ENSG00000114654,ENSG00000279507,ENSG00000114656
chr3	129000975	129001991	3:129000975-129001991	ENSG00000169704,ENSG00000114654,ENSG00000279507,ENSG00000114656
chr3	129002038	129002250	3:129002038-129002250	ENSG00000114654,ENSG00000114656
chr3	129017107	129017547	3:129017107-129017547	ENSG00000169704
chr3	129022281	129023094	3:129022281-129023094	ENSG00000169704,ENSG00000114654
chr3	129025618	129026026	3:129025618-129026026	ENSG00000169704,ENSG00000249505,ENSG00000114654,ENSG00000279507
chr3	129027008	129027566	3:129027008-129027566	ENSG00000169704,ENSG00000249505,ENSG00000114654,ENSG00000279507,ENSG00000114656
chr3	129052142	129052275	3:129052142-129052275	ENSG00000169704,ENSG00000249505
chr3	129053494	129053617	3:129053494-129053617	ENSG00000169704,ENSG00000249505
chr3	129120598	129121061	3:129120598-129121061	ENSG00000273174,ENSG00000172780
chr3	129121154	129122349	3:129121154-129122349	ENSG00000240682,ENSG00000273174,ENSG00000172780,ENSG00000169704
chr3	129122400	129122528	3:129122400-129122528	ENSG00000273174,ENSG00000172780
chr3	129122559	129122897	3:129122559-129122897	ENSG00000273174,ENSG00000172780
chr3	129160850	129161870	3:129160850-129161870	ENSG00000181789,ENSG00000241673,ENSG00000169714,ENSG00000273437,ENSG00000240682,ENSG00000261796
chr3	129183387	129184367	3:129183387-129184367	ENSG00000181789,ENSG00000241673,ENSG00000169714,ENSG00000273437,ENSG00000240682,ENSG00000261796
chr3	129195827	129196045	3:129195827-129196045	ENSG00000241673,ENSG00000169714
chr3	129224999	129225242	3:129224999-129225242	ENSG00000181789,ENSG00000241673,ENSG00000169714
chr3	129245781	129246015	3:129245781-129246015	ENSG00000181789,ENSG00000241673,ENSG00000169714,ENSG00000273437,ENSG00000240682,ENSG00000261796
chr3	129249233	129249839	3:129249233-129249839	ENSG00000181789,ENSG00000241673,ENSG00000169714,ENSG00000273437,ENSG00000240682,ENSG00000261796
chr3	129278379	129279544	3:129278379-129279544	ENSG00000270773,ENSG00000270492,ENSG00000248916,ENSG00000183624,ENSG00000286729,ENSG00000278658,ENSG00000181789
chr3	129305573	129306129	3:129305573-129306129	ENSG00000270773,ENSG00000270492,ENSG00000248916,ENSG00000206417,ENSG00000184897,ENSG00000183624,ENSG00000286729
chr3	129313686	129313999	3:129313686-129313999	ENSG00000270773,ENSG00000270492,ENSG00000248916,ENSG00000206417,ENSG00000184897
chr3	129314050	129315831	3:129314050-129315831	ENSG00000270773,ENSG00000270492,ENSG00000248916,ENSG00000206417,ENSG00000184897,ENSG00000183624,ENSG00000286729
chr3	129316019	129316968	3:129316019-129316968	ENSG00000270773,ENSG00000270492,ENSG00000248916,ENSG00000206417,ENSG00000184897,ENSG00000183624,ENSG00000286729
chr3	129383429	129383531	3:129383429-129383531	ENSG00000207088,ENSG00000251474,ENSG00000244932,ENSG00000270773,ENSG00000270492
chr3	129399305	129400032	3:129399305-129400032	ENSG00000207088,ENSG00000251474,ENSG00000244932,ENSG00000270773,ENSG00000270492
chr3	129413798	129413987	3:129413798-129413987	ENSG00000172771,ENSG00000207088,ENSG00000251474,ENSG00000270773
chr3	129415061	129415169	3:129415061-129415169	ENSG00000172771
chr3	129417433	129417685	3:129417433-129417685	ENSG00000172771,ENSG00000270773,ENSG00000270492
chr3	129428391	129429022	3:129428391-129429022	ENSG00000129071,ENSG00000172771,ENSG00000207088,ENSG00000251474,ENSG00000270773,ENSG00000270492
chr3	129439454	129440744	3:129439454-129440744	ENSG00000163914,ENSG00000163913,ENSG00000129071,ENSG00000270773
chr3	129441863	129442214	3:129441863-129442214	ENSG00000163913,ENSG00000129071
chr3	129444300	129444400	3:129444300-129444400	ENSG00000163913,ENSG00000129071
chr3	129481736	129482090	3:129481736-129482090	ENSG00000163913
chr3	129485648	129486304	3:129485648-129486304	ENSG00000178804,ENSG00000163914,ENSG00000163913
chr3	129486464	129486592	3:129486464-129486592	ENSG00000163914,ENSG00000163913
chr3	129490236	129490585	3:129490236-129490585	ENSG00000248243,ENSG00000251287,ENSG00000251178,ENSG00000170893,ENSG00000250643,ENSG00000203644,ENSG00000283509,ENSG00000202412,ENSG00000178804,ENSG00000163914,ENSG00000163913
chr3	129557597	129557706	3:129557597-129557706	ENSG00000004399,ENSG00000178804,ENSG00000163914
chr3	129560562	129560718	3:129560562-129560718	ENSG00000004399,ENSG00000178804,ENSG00000163914
chr3	129561007	129561683	3:129561007-129561683	ENSG00000004399,ENSG00000178804,ENSG00000163914
chr3	129595663	129595877	3:129595663-129595877	ENSG00000239437,ENSG00000178804,ENSG00000163914
chr3	129596102	129597541	3:129596102-129597541	ENSG00000239437,ENSG00000004399,ENSG00000178804,ENSG00000163914
chr3	129603116	129603618	3:129603116-129603618	ENSG00000239437,ENSG00000004399,ENSG00000178804,ENSG00000163914
chr3	129605371	129605910	3:129605371-129605910	ENSG00000004399,ENSG00000178804,ENSG00000163914
chr3	129605971	129607501	3:129605971-129607501	ENSG00000239437,ENSG00000004399,ENSG00000178804,ENSG00000163914
chr3	129612176	129612283	3:129612176-129612283	ENSG00000004399,ENSG00000163914
chr3	129616833	129616943	3:129616833-129616943	ENSG00000163914
chr3	129623593	129623793	3:129623593-129623793	ENSG00000248659,ENSG00000163914
chr3	129625931	129628430	3:129625931-129628430	ENSG00000248243,ENSG00000251287,ENSG00000251610,ENSG00000180770,ENSG00000249869,ENSG00000170893,ENSG00000250643,ENSG00000203644,ENSG00000283509,ENSG00000202412,ENSG00000248659,ENSG00000178804,ENSG00000163914
chr3	129650298	129650525	3:129650298-129650525	ENSG00000248243,ENSG00000251287,ENSG00000180770,ENSG00000170893,ENSG00000250643,ENSG00000203644,ENSG00000283509,ENSG00000202412,ENSG00000172765,ENSG00000248659
chr3	129688591	129688728	3:129688591-129688728	ENSG00000283509,ENSG00000202412,ENSG00000172765
chr3	129690468	129690612	3:129690468-129690612	ENSG00000283509,ENSG00000202412,ENSG00000172765
chr3	129723853	129724291	3:129723853-129724291	ENSG00000170893,ENSG00000250643,ENSG00000203644,ENSG00000283509,ENSG00000202412
chr3	129829688	129829802	3:129829688-129829802	ENSG00000203644,ENSG00000283509,ENSG00000202412,ENSG00000248659
chr3	129855417	129855718	3:129855417-129855718	ENSG00000203644,ENSG00000283509,ENSG00000202412,ENSG00000172765
chr3	129893133	129894014	3:129893133-129894014	ENSG00000251610,ENSG00000251178,ENSG00000170893,ENSG00000271270,ENSG00000203644,ENSG00000172765
chr3	129936940	129937127	3:129936940-129937127	ENSG00000248243,ENSG00000251287,ENSG00000251610,ENSG00000251178,ENSG00000180770,ENSG00000249869,ENSG00000170893,ENSG00000250643,ENSG00000203644
chr3	130003115	130003237	3:130003115-130003237	ENSG00000248243,ENSG00000251287,ENSG00000251610,ENSG00000251178,ENSG00000180770,ENSG00000249869,ENSG00000284731,ENSG00000248459,ENSG00000170893,ENSG00000250643
chr3	130110877	130112893	3:130110877-130112893	ENSG00000249098,ENSG00000252894,ENSG00000250580,ENSG00000288111,ENSG00000248618,ENSG00000249846,ENSG00000253540,ENSG00000248243,ENSG00000251287,ENSG00000251610,ENSG00000251178,ENSG00000180770,ENSG00000249869,ENSG00000170893,ENSG00000250643
chr3	130258605	130258860	3:130258605-130258860	ENSG00000249253,ENSG00000228252,ENSG00000250580,ENSG00000288111,ENSG00000248618
chr3	130316323	130316436	3:130316323-130316436	ENSG00000172752,ENSG00000249253,ENSG00000250580,ENSG00000288111,ENSG00000248618
chr3	130480843	130481040	3:130480843-130481040	ENSG00000252894,ENSG00000222783,ENSG00000172752,ENSG00000249253,ENSG00000250580,ENSG00000288111,ENSG00000248618
chr3	130508931	130509331	3:130508931-130509331	ENSG00000222783,ENSG00000172752,ENSG00000249253,ENSG00000250580,ENSG00000288111,ENSG00000248618
chr3	130514803	130515014	3:130514803-130515014	ENSG00000172752,ENSG00000249253,ENSG00000250580,ENSG00000288111,ENSG00000248618
chr3	130515103	130515203	3:130515103-130515203	ENSG00000172752,ENSG00000248618
chr3	130517006	130517410	3:130517006-130517410	ENSG00000172752,ENSG00000249253,ENSG00000248618
chr3	130517667	130517844	3:130517667-130517844	ENSG00000172752,ENSG00000249253,ENSG00000248618
chr3	130573264	130573496	3:130573264-130573496	ENSG00000206384,ENSG00000172752,ENSG00000249253,ENSG00000250580,ENSG00000288111
chr3	130573606	130573774	3:130573606-130573774	ENSG00000206384,ENSG00000250580,ENSG00000288111
chr3	130576569	130576850	3:130576569-130576850	ENSG00000206384,ENSG00000250580,ENSG00000288111,ENSG00000248618
chr3	130582421	130583063	3:130582421-130583063	ENSG00000252894,ENSG00000222783,ENSG00000206384,ENSG00000172752,ENSG00000249253,ENSG00000250580,ENSG00000288111,ENSG00000248618
chr3	130609096	130609926	3:130609096-130609926	ENSG00000265859,ENSG00000251447,ENSG00000196353,ENSG00000248530,ENSG00000251579,ENSG00000252894,ENSG00000250592,ENSG00000284095,ENSG00000232829,ENSG00000285631,ENSG00000222783,ENSG00000172752,ENSG00000249253,ENSG00000250580,ENSG00000288111,ENSG00000248618,ENSG00000251610
chr3	130621897	130622142	3:130621897-130622142	ENSG00000265859,ENSG00000222783,ENSG00000250580,ENSG00000288111
chr3	130700540	130700948	3:130700540-130700948	ENSG00000265859,ENSG00000251579,ENSG00000249098,ENSG00000252894,ENSG00000250592,ENSG00000284095,ENSG00000232829,ENSG00000285631,ENSG00000222783,ENSG00000196455
chr3	130709728	130709989	3:130709728-130709989	ENSG00000265859,ENSG00000251579,ENSG00000249098,ENSG00000252894,ENSG00000250592,ENSG00000284095,ENSG00000232829,ENSG00000285631,ENSG00000222783,ENSG00000196455,ENSG00000288111
chr3	130727212	130727558	3:130727212-130727558	ENSG00000251579,ENSG00000249098,ENSG00000252894,ENSG00000250592,ENSG00000232829,ENSG00000285631,ENSG00000222783,ENSG00000196455
chr3	130746606	130747042	3:130746606-130747042	ENSG00000251579,ENSG00000249098,ENSG00000252894,ENSG00000250592,ENSG00000284095,ENSG00000017260,ENSG00000232829,ENSG00000285631,ENSG00000222783,ENSG00000196455,ENSG00000248618
chr3	130747560	130747822	3:130747560-130747822	ENSG00000251579,ENSG00000249098,ENSG00000252894,ENSG00000250592,ENSG00000284095,ENSG00000232829,ENSG00000285631,ENSG00000222783,ENSG00000196455
chr3	130850117	130850671	3:130850117-130850671	ENSG00000251579,ENSG00000249098,ENSG00000252894,ENSG00000250592,ENSG00000284095,ENSG00000017260,ENSG00000232829,ENSG00000285631,ENSG00000222783
chr3	130892995	130894551	3:130892995-130894551	ENSG00000251579,ENSG00000249098,ENSG00000252894,ENSG00000250592,ENSG00000284095,ENSG00000017260,ENSG00000232829,ENSG00000285631,ENSG00000222783
chr3	131026370	131027107	3:131026370-131027107	ENSG00000248530,ENSG00000201550,ENSG00000114670,ENSG00000034533,ENSG00000251579,ENSG00000250592
chr3	131036309	131036409	3:131036309-131036409	ENSG00000240854,ENSG00000196353,ENSG00000248530,ENSG00000201550,ENSG00000114670,ENSG00000034533
chr3	131072919	131073148	3:131072919-131073148	ENSG00000265859,ENSG00000251447,ENSG00000248530,ENSG00000201550,ENSG00000250129,ENSG00000114670
chr3	131216932	131217164	3:131216932-131217164	ENSG00000240854,ENSG00000265859,ENSG00000251447,ENSG00000196353,ENSG00000248530,ENSG00000249020,ENSG00000261167,ENSG00000201550
chr3	131361644	131362399	3:131361644-131362399	ENSG00000251447,ENSG00000248530,ENSG00000249020,ENSG00000261167,ENSG00000246082,ENSG00000250608
chr3	131381192	131382375	3:131381192-131382375	ENSG00000240854,ENSG00000265859,ENSG00000251447,ENSG00000196353,ENSG00000248530,ENSG00000248468,ENSG00000249020,ENSG00000114686,ENSG00000261167,ENSG00000198585,ENSG00000246082,ENSG00000250608,ENSG00000201550,ENSG00000251579,ENSG00000250592
chr3	131396203	131396472	3:131396203-131396472	ENSG00000240854,ENSG00000265859,ENSG00000251447,ENSG00000196353,ENSG00000248530,ENSG00000249020,ENSG00000261167,ENSG00000201550
chr3	131502678	131503195	3:131502678-131503195	ENSG00000251447,ENSG00000196353,ENSG00000248530,ENSG00000248468,ENSG00000249020,ENSG00000114686,ENSG00000261167
chr3	132255043	132255248	3:132255043-132255248	ENSG00000213264,ENSG00000240890,ENSG00000242899,ENSG00000240854,ENSG00000265859,ENSG00000196353
chr3	132317025	132317872	3:132317025-132317872	ENSG00000213264,ENSG00000240890,ENSG00000014257,ENSG00000242899,ENSG00000240854,ENSG00000265859,ENSG00000196353
chr3	132325097	132325541	3:132325097-132325541	ENSG00000213264,ENSG00000240890,ENSG00000014257,ENSG00000242899,ENSG00000240854,ENSG00000265859,ENSG00000196353
chr3	132352707	132352822	3:132352707-132352822	ENSG00000213264,ENSG00000240890,ENSG00000014257,ENSG00000242899,ENSG00000240854,ENSG00000196353
chr3	132416966	132418022	3:132416966-132418022	ENSG00000138246,ENSG00000213264,ENSG00000240890,ENSG00000242899,ENSG00000240854,ENSG00000265859,ENSG00000196353
chr3	132536147	132536351	3:132536147-132536351	ENSG00000251614,ENSG00000240303,ENSG00000138246
chr3	132545578	132545809	3:132545578-132545809	ENSG00000251614
chr3	132550060	132550190	3:132550060-132550190	ENSG00000251614
chr3	132551023	132551157	3:132551023-132551157	ENSG00000251614
chr3	132553802	132554304	3:132553802-132554304	ENSG00000251614
chr3	132556419	132557019	3:132556419-132557019	ENSG00000251614,ENSG00000129048,ENSG00000240303,ENSG00000240890,ENSG00000265859
chr3	132569271	132569479	3:132569271-132569479	ENSG00000251614,ENSG00000129048
chr3	132569640	132569833	3:132569640-132569833	ENSG00000251614
chr3	132573778	132574277	3:132573778-132574277	ENSG00000251614,ENSG00000129048,ENSG00000240303,ENSG00000240854
chr3	132577590	132577782	3:132577590-132577782	ENSG00000251614,ENSG00000129048
chr3	132597191	132597318	3:132597191-132597318	ENSG00000251614,ENSG00000129048,ENSG00000240303
chr3	132659120	132659288	3:132659120-132659288	ENSG00000081307,ENSG00000251614,ENSG00000240303
chr3	132659360	132660857	3:132659360-132660857	ENSG00000081307,ENSG00000251614,ENSG00000240303
chr3	132721161	132721269	3:132721161-132721269	ENSG00000091527,ENSG00000248724,ENSG00000113971,ENSG00000274810
chr3	132721572	132723537	3:132721572-132723537	ENSG00000091527,ENSG00000201827,ENSG00000250983,ENSG00000272832,ENSG00000248724,ENSG00000113971,ENSG00000274810
chr3	132723830	132723935	3:132723830-132723935	ENSG00000091527,ENSG00000248724,ENSG00000113971,ENSG00000274810
chr3	132731236	132731355	3:132731236-132731355	ENSG00000201827,ENSG00000250983
chr3	132772350	132772499	3:132772350-132772499	ENSG00000201394
chr3	132785361	132785540	3:132785361-132785540	ENSG00000201394
chr3	132787692	132787994	3:132787692-132787994	ENSG00000244062,ENSG00000091513,ENSG00000201394,ENSG00000272832,ENSG00000251011
chr3	132788271	132788746	3:132788271-132788746	ENSG00000244062,ENSG00000091513,ENSG00000201394,ENSG00000201827,ENSG00000250983,ENSG00000272832,ENSG00000251011,ENSG00000240854,ENSG00000265859
chr3	133038154	133038595	3:133038154-133038595	ENSG00000251011,ENSG00000144868,ENSG00000249725
chr3	133041266	133041513	3:133041266-133041513	ENSG00000251011,ENSG00000144868,ENSG00000249725
chr3	133238156	133238287	3:133238156-133238287	ENSG00000201394,ENSG00000251011
chr3	133384562	133384707	3:133384562-133384707	ENSG00000201394,ENSG00000201827,ENSG00000250983,ENSG00000251011,ENSG00000144868
chr3	133413670	133413778	3:133413670-133413778	ENSG00000091513,ENSG00000201827,ENSG00000250983,ENSG00000272832,ENSG00000249820,ENSG00000170819
chr3	133469374	133469761	3:133469374-133469761	ENSG00000244062,ENSG00000091513,ENSG00000201394,ENSG00000091527,ENSG00000201827,ENSG00000250983,ENSG00000272832,ENSG00000214301,ENSG00000249993,ENSG00000170819
chr3	133474241	133474538	3:133474241-133474538	ENSG00000244062,ENSG00000091513,ENSG00000201394,ENSG00000163781,ENSG00000091527,ENSG00000201827,ENSG00000250983,ENSG00000272832,ENSG00000214301,ENSG00000249993,ENSG00000170819
chr3	133572972	133574845	3:133572972-133574845	-
chr3	133661765	133662122	3:133661765-133662122	ENSG00000244062,ENSG00000091513,ENSG00000201394,ENSG00000252641,ENSG00000242337,ENSG00000163781,ENSG00000091527,ENSG00000201827
chr3	133805570	133806294	3:133805570-133806294	ENSG00000231845,ENSG00000174640,ENSG00000285908,ENSG00000144867,ENSG00000244062,ENSG00000091513,ENSG00000201394,ENSG00000252641,ENSG00000242337,ENSG00000163781,ENSG00000091527
chr3	133895568	133895930	3:133895568-133895930	ENSG00000174640,ENSG00000154917,ENSG00000244062,ENSG00000091513,ENSG00000201394
chr3	133927579	133927776	3:133927579-133927776	ENSG00000231845,ENSG00000243832,ENSG00000174640,ENSG00000288547,ENSG00000244062,ENSG00000091513,ENSG00000201394
chr3	134071214	134071422	3:134071214-134071422	ENSG00000231845,ENSG00000243832,ENSG00000174640,ENSG00000244062,ENSG00000091513,ENSG00000201394
chr3	134237631	134237738	3:134237631-134237738	ENSG00000249691,ENSG00000231845,ENSG00000163785
chr3	134242726	134242947	3:134242726-134242947	ENSG00000249691,ENSG00000231845,ENSG00000163785,ENSG00000174640
chr3	134250144	134251158	3:134250144-134251158	ENSG00000249691,ENSG00000231845,ENSG00000163785
chr3	134291973	134292175	3:134291973-134292175	ENSG00000249691,ENSG00000231845
chr3	134306331	134306633	3:134306331-134306633	ENSG00000249691,ENSG00000182923,ENSG00000129055,ENSG00000240006,ENSG00000231845
chr3	134308485	134308832	3:134308485-134308832	ENSG00000249691,ENSG00000182923,ENSG00000129055,ENSG00000240006,ENSG00000231845
chr3	134312880	134313868	3:134312880-134313868	ENSG00000249691,ENSG00000182923,ENSG00000129055,ENSG00000114019,ENSG00000240006,ENSG00000231845
chr3	134315483	134315995	3:134315483-134315995	ENSG00000249691,ENSG00000114019,ENSG00000260633,ENSG00000240006,ENSG00000231845
chr3	134326822	134327181	3:134326822-134327181	ENSG00000249691,ENSG00000260633,ENSG00000231845
chr3	134331530	134331693	3:134331530-134331693	ENSG00000260633
chr3	134351489	134351785	3:134351489-134351785	ENSG00000214289,ENSG00000260633
chr3	134357659	134358267	3:134357659-134358267	ENSG00000114019,ENSG00000214289,ENSG00000260633
chr3	134358338	134358536	3:134358338-134358536	ENSG00000214289,ENSG00000260633
chr3	134363797	134364761	3:134363797-134364761	ENSG00000249691,ENSG00000114019,ENSG00000214289,ENSG00000260633,ENSG00000231845
chr3	134366940	134367060	3:134366940-134367060	ENSG00000114019
chr3	134373215	134375048	3:134373215-134375048	ENSG00000114019
chr3	134392476	134392775	3:134392476-134392775	ENSG00000249691,ENSG00000214288,ENSG00000248377
chr3	134394457	134394774	3:134394457-134394774	ENSG00000249691,ENSG00000214288,ENSG00000248377,ENSG00000231845
chr3	134427452	134427690	3:134427452-134427690	ENSG00000249691,ENSG00000214288,ENSG00000231845
chr3	134445718	134445948	3:134445718-134445948	ENSG00000249691,ENSG00000214288,ENSG00000231845
chr3	134460137	134460410	3:134460137-134460410	ENSG00000249691,ENSG00000214288,ENSG00000231845
chr3	134462392	134462883	3:134462392-134462883	ENSG00000249691,ENSG00000214288
chr3	134463999	134464645	3:134463999-134464645	ENSG00000249691,ENSG00000129055,ENSG00000214288,ENSG00000231845
chr3	134464737	134464940	3:134464737-134464940	ENSG00000249691,ENSG00000214288
chr3	134485143	134486711	3:134485143-134486711	ENSG00000249691,ENSG00000288700,ENSG00000182923,ENSG00000129055
chr3	134600969	134601089	3:134600969-134601089	ENSG00000201413,ENSG00000253087,ENSG00000174611,ENSG00000249691,ENSG00000288700
chr3	134794961	134795542	3:134794961-134795542	ENSG00000154928,ENSG00000201413,ENSG00000253087,ENSG00000286982,ENSG00000174611
chr3	134985862	134986199	3:134985862-134986199	ENSG00000201413,ENSG00000253087,ENSG00000174611
chr3	135147514	135147989	3:135147514-135147989	ENSG00000240086,ENSG00000201413,ENSG00000253087,ENSG00000174611
chr3	135148344	135148894	3:135148344-135148894	ENSG00000240086,ENSG00000201413,ENSG00000253087,ENSG00000174611
chr3	135503958	135504081	3:135503958-135504081	ENSG00000201413,ENSG00000253087,ENSG00000174611
chr3	135965243	135966606	3:135965243-135966606	ENSG00000252914,ENSG00000200571,ENSG00000227267,ENSG00000073711,ENSG00000241905,ENSG00000242222,ENSG00000174611
chr3	136071091	136071227	3:136071091-136071227	ENSG00000252914,ENSG00000200571,ENSG00000273455,ENSG00000227267,ENSG00000242222
chr3	136075344	136075491	3:136075344-136075491	ENSG00000240695,ENSG00000252914,ENSG00000244101,ENSG00000200571,ENSG00000118007,ENSG00000244740,ENSG00000241438,ENSG00000273455,ENSG00000227267
chr3	136142717	136142817	3:136142717-136142817	ENSG00000244740,ENSG00000241438,ENSG00000273455,ENSG00000227267
chr3	136184804	136185004	3:136184804-136185004	ENSG00000244101,ENSG00000244740,ENSG00000241438,ENSG00000174579,ENSG00000273455
chr3	136195316	136197274	3:136195316-136197274	ENSG00000240695,ENSG00000252914,ENSG00000244101,ENSG00000200571,ENSG00000114054,ENSG00000244740,ENSG00000241438,ENSG00000174579,ENSG00000273455,ENSG00000227267
chr3	136250148	136250805	3:136250148-136250805	ENSG00000252914,ENSG00000200571,ENSG00000114054,ENSG00000244740,ENSG00000241438,ENSG00000174579,ENSG00000273455,ENSG00000227267
chr3	136251118	136251271	3:136251118-136251271	ENSG00000114054,ENSG00000244740
chr3	136343876	136344076	3:136343876-136344076	ENSG00000240695,ENSG00000252914,ENSG00000244101,ENSG00000200571,ENSG00000273455,ENSG00000227267
chr3	136512502	136512660	3:136512502-136512660	ENSG00000240695,ENSG00000252914,ENSG00000244101,ENSG00000200571
chr3	136513580	136513682	3:136513580-136513682	ENSG00000240695,ENSG00000252914,ENSG00000244101,ENSG00000200571
chr3	136750995	136753451	3:136750995-136753451	ENSG00000249407,ENSG00000174564,ENSG00000214283,ENSG00000158092,ENSG00000273486,ENSG00000239213,ENSG00000286915,ENSG00000261758,ENSG00000240695,ENSG00000252914,ENSG00000244101,ENSG00000200571,ENSG00000118007,ENSG00000273455,ENSG00000227267
chr3	136786302	136786470	3:136786302-136786470	ENSG00000174564,ENSG00000214283,ENSG00000273486,ENSG00000242968,ENSG00000286915,ENSG00000252914,ENSG00000244101
chr3	136786585	136787110	3:136786585-136787110	ENSG00000249407,ENSG00000174564,ENSG00000214283,ENSG00000273486,ENSG00000242968,ENSG00000286915,ENSG00000240695,ENSG00000252914,ENSG00000244101,ENSG00000200571
chr3	136787470	136787703	3:136787470-136787703	ENSG00000174564,ENSG00000214283,ENSG00000273486,ENSG00000242968,ENSG00000286915,ENSG00000252914,ENSG00000244101
chr3	136818296	136818546	3:136818296-136818546	ENSG00000249407,ENSG00000174564,ENSG00000214283,ENSG00000273486,ENSG00000168917,ENSG00000242968
chr3	136818886	136819224	3:136818886-136819224	ENSG00000249407,ENSG00000174564,ENSG00000214283,ENSG00000273486,ENSG00000168917,ENSG00000242968
chr3	136819341	136820393	3:136819341-136820393	ENSG00000174564,ENSG00000214283,ENSG00000273486,ENSG00000168917,ENSG00000242968
chr3	136861586	136862880	3:136861586-136862880	ENSG00000249407,ENSG00000174564,ENSG00000214283,ENSG00000158092,ENSG00000273486,ENSG00000239213,ENSG00000261758,ENSG00000240695,ENSG00000244101,ENSG00000118007
chr3	136930391	136930538	3:136930391-136930538	ENSG00000249407,ENSG00000174564,ENSG00000214283,ENSG00000158092,ENSG00000273486
chr3	136994891	136995428	3:136994891-136995428	ENSG00000249407,ENSG00000174564,ENSG00000214283,ENSG00000273486,ENSG00000252914,ENSG00000244101,ENSG00000200571,ENSG00000227267
chr3	137013924	137014644	3:137013924-137014644	ENSG00000249407,ENSG00000174564,ENSG00000214283,ENSG00000273486,ENSG00000261758,ENSG00000240695,ENSG00000252914,ENSG00000244101,ENSG00000200571,ENSG00000118007,ENSG00000227267
chr3	137032518	137032876	3:137032518-137032876	ENSG00000272609,ENSG00000066405,ENSG00000241478,ENSG00000261146,ENSG00000239513,ENSG00000168875,ENSG00000242070,ENSG00000201325,ENSG00000249407,ENSG00000174564,ENSG00000252914,ENSG00000244101,ENSG00000200571,ENSG00000227267
chr3	137099505	137099643	3:137099505-137099643	ENSG00000272609,ENSG00000066405,ENSG00000241478,ENSG00000261146,ENSG00000239513,ENSG00000168875,ENSG00000242070,ENSG00000243886,ENSG00000201325
chr3	137099750	137099960	3:137099750-137099960	ENSG00000272609,ENSG00000066405,ENSG00000241478,ENSG00000261146,ENSG00000239513,ENSG00000168875,ENSG00000242070,ENSG00000243886,ENSG00000201325
chr3	137105420	137105559	3:137105420-137105559	ENSG00000272609,ENSG00000066405,ENSG00000241478,ENSG00000261146,ENSG00000239513,ENSG00000168875,ENSG00000242070,ENSG00000243886,ENSG00000201325
chr3	137163273	137164023	3:137163273-137164023	ENSG00000272609,ENSG00000066405,ENSG00000241478,ENSG00000261146,ENSG00000239513,ENSG00000168875,ENSG00000242070,ENSG00000243886,ENSG00000201325
chr3	137191269	137191447	3:137191269-137191447	ENSG00000272609,ENSG00000066405,ENSG00000241478,ENSG00000261146,ENSG00000239513,ENSG00000168875,ENSG00000242070,ENSG00000243886,ENSG00000201325
chr3	137191616	137191772	3:137191616-137191772	ENSG00000272609,ENSG00000066405,ENSG00000241478,ENSG00000261146,ENSG00000239513,ENSG00000168875,ENSG00000242070,ENSG00000243886,ENSG00000201325
chr3	137259096	137259369	3:137259096-137259369	ENSG00000272609,ENSG00000066405,ENSG00000241478,ENSG00000261146,ENSG00000239513,ENSG00000168875,ENSG00000242070,ENSG00000243886,ENSG00000201325
chr3	137264050	137264346	3:137264050-137264346	ENSG00000272609,ENSG00000066405,ENSG00000241478,ENSG00000261146,ENSG00000239513,ENSG00000168875,ENSG00000242070,ENSG00000243886,ENSG00000201325
chr3	138068693	138068874	3:138068693-138068874	ENSG00000286396,ENSG00000118017,ENSG00000240668,ENSG00000158163,ENSG00000272609,ENSG00000066405
chr3	138081801	138082953	3:138081801-138082953	ENSG00000286396,ENSG00000118017,ENSG00000240668,ENSG00000158163,ENSG00000272609,ENSG00000066405
chr3	138114664	138114869	3:138114664-138114869	ENSG00000286396,ENSG00000118017,ENSG00000240668,ENSG00000158163
chr3	138114976	138115954	3:138114976-138115954	ENSG00000286396,ENSG00000118017,ENSG00000240668,ENSG00000158163,ENSG00000272609,ENSG00000066405
chr3	138118979	138119151	3:138118979-138119151	ENSG00000286396,ENSG00000118017,ENSG00000240668,ENSG00000158163,ENSG00000272609,ENSG00000066405
chr3	138174611	138175011	3:138174611-138175011	ENSG00000114098,ENSG00000138231,ENSG00000118017
chr3	138186966	138187088	3:138186966-138187088	ENSG00000114098,ENSG00000138231
chr3	138187122	138188279	3:138187122-138188279	ENSG00000114098,ENSG00000138231
chr3	138323182	138323394	3:138323182-138323394	ENSG00000181322
chr3	138329807	138330060	3:138329807-138330060	ENSG00000280399,ENSG00000181322
chr3	138348012	138349003	3:138348012-138349003	ENSG00000158186
chr3	138349443	138349666	3:138349443-138349666	ENSG00000158186
chr3	138367978	138368119	3:138367978-138368119	ENSG00000280399
chr3	138382013	138382294	3:138382013-138382294	ENSG00000174715,ENSG00000280399,ENSG00000158186
chr3	138390482	138390607	3:138390482-138390607	ENSG00000280399
chr3	138417664	138417782	3:138417664-138417782	ENSG00000280399,ENSG00000158220
chr3	138434447	138434686	3:138434447-138434686	ENSG00000280399,ENSG00000158220
chr3	138594006	138595083	3:138594006-138595083	-
chr3	138608493	138609530	3:138608493-138609530	ENSG00000242244,ENSG00000174715,ENSG00000158234,ENSG00000114107,ENSG00000280399
chr3	138774574	138775189	3:138774574-138775189	ENSG00000242244,ENSG00000242321,ENSG00000239207,ENSG00000051382,ENSG00000174715
chr3	138834524	138835418	3:138834524-138835418	ENSG00000242244,ENSG00000241429,ENSG00000242321,ENSG00000239207,ENSG00000051382,ENSG00000174715,ENSG00000114107,ENSG00000280399
chr3	138915296	138916367	3:138915296-138916367	ENSG00000276304,ENSG00000281473,ENSG00000232416,ENSG00000251137,ENSG00000233701,ENSG00000184814,ENSG00000206260,ENSG00000206262,ENSG00000183770,ENSG00000244578,ENSG00000242244,ENSG00000242321,ENSG00000051382,ENSG00000174715,ENSG00000158234,ENSG00000114107,ENSG00000280399
chr3	138936312	138936567	3:138936312-138936567	ENSG00000232416,ENSG00000251137,ENSG00000233701,ENSG00000184814,ENSG00000206260,ENSG00000206262,ENSG00000183770,ENSG00000244578,ENSG00000242244,ENSG00000174715,ENSG00000280399
chr3	138979723	138980062	3:138979723-138980062	ENSG00000276304,ENSG00000281473,ENSG00000232416,ENSG00000251137,ENSG00000233701,ENSG00000184814,ENSG00000206260,ENSG00000206262,ENSG00000183770,ENSG00000244578,ENSG00000242244,ENSG00000174715,ENSG00000280399
chr3	139329416	139329552	3:139329416-139329552	ENSG00000286988,ENSG00000276304,ENSG00000281473,ENSG00000232416,ENSG00000251137,ENSG00000233701,ENSG00000184814,ENSG00000175110,ENSG00000206262,ENSG00000183770
chr3	139343753	139344300	3:139343753-139344300	ENSG00000272656,ENSG00000286988,ENSG00000276304,ENSG00000281473,ENSG00000232416,ENSG00000175110
chr3	139355620	139355760	3:139355620-139355760	ENSG00000184432,ENSG00000272656,ENSG00000175110
chr3	139389287	139390296	3:139389287-139390296	ENSG00000248932,ENSG00000283418,ENSG00000184432,ENSG00000272656,ENSG00000175110
chr3	139427669	139427809	3:139427669-139427809	ENSG00000261826,ENSG00000244692,ENSG00000201600,ENSG00000214280,ENSG00000178631,ENSG00000248790,ENSG00000114113,ENSG00000276304,ENSG00000281473
chr3	139434791	139434972	3:139434791-139434972	ENSG00000244692,ENSG00000201600,ENSG00000214280,ENSG00000178631,ENSG00000248790,ENSG00000114113,ENSG00000248932
chr3	139533800	139533958	3:139533800-139533958	ENSG00000114115,ENSG00000178631,ENSG00000248790,ENSG00000114113,ENSG00000248932
chr3	139534457	139535879	3:139534457-139535879	ENSG00000244692,ENSG00000201600,ENSG00000214280,ENSG00000114115,ENSG00000178631,ENSG00000248790,ENSG00000114113,ENSG00000248932
chr3	139538791	139539117	3:139538791-139539117	ENSG00000201600,ENSG00000214280,ENSG00000114115,ENSG00000178631,ENSG00000248790,ENSG00000114113,ENSG00000248932
chr3	139539378	139539881	3:139539378-139539881	ENSG00000201600,ENSG00000214280,ENSG00000114115,ENSG00000178631,ENSG00000248790,ENSG00000114113,ENSG00000248932
chr3	139562271	139562374	3:139562271-139562374	ENSG00000244692,ENSG00000201600,ENSG00000214280,ENSG00000178631,ENSG00000248790,ENSG00000114113
chr3	139655916	139656238	3:139655916-139656238	ENSG00000250543,ENSG00000261763,ENSG00000244692,ENSG00000201600,ENSG00000214280,ENSG00000163864,ENSG00000178631,ENSG00000248790,ENSG00000114113
chr3	139677533	139678116	3:139677533-139678116	ENSG00000250543,ENSG00000261763,ENSG00000244692,ENSG00000201600,ENSG00000214280,ENSG00000163864
chr3	139718567	139718671	3:139718567-139718671	ENSG00000250543,ENSG00000244692,ENSG00000201600,ENSG00000214280
chr3	139774563	139774843	3:139774563-139774843	ENSG00000250161,ENSG00000250543,ENSG00000244692,ENSG00000201600,ENSG00000214280,ENSG00000178631,ENSG00000248790,ENSG00000114113,ENSG00000276304,ENSG00000281473
chr3	139830822	139831243	3:139830822-139831243	ENSG00000250161,ENSG00000251471,ENSG00000244692,ENSG00000201600,ENSG00000214280,ENSG00000251137
chr3	139893665	139894170	3:139893665-139894170	ENSG00000250161,ENSG00000250543,ENSG00000244692,ENSG00000201600,ENSG00000214280,ENSG00000178631,ENSG00000114113,ENSG00000276304,ENSG00000281473
chr3	139894354	139894899	3:139894354-139894899	ENSG00000250161,ENSG00000250543,ENSG00000244692,ENSG00000201600,ENSG00000214280,ENSG00000178631,ENSG00000114113,ENSG00000276304,ENSG00000281473
chr3	139934573	139935755	3:139934573-139935755	ENSG00000261826,ENSG00000251058,ENSG00000158258,ENSG00000244692,ENSG00000201600,ENSG00000214280,ENSG00000114113
chr3	139936091	139936309	3:139936091-139936309	ENSG00000261826,ENSG00000158258,ENSG00000201600,ENSG00000214280
chr3	140022524	140022655	3:140022524-140022655	-
chr3	140023736	140023949	3:140023736-140023949	-
chr3	140167013	140167152	3:140167013-140167152	-
chr3	140237005	140237584	3:140237005-140237584	ENSG00000251058,ENSG00000249290
chr3	140249242	140249448	3:140249242-140249448	ENSG00000251058,ENSG00000249290
chr3	140250092	140250396	3:140250092-140250396	ENSG00000251058,ENSG00000249290,ENSG00000184814
chr3	140250438	140250760	3:140250438-140250760	ENSG00000251058,ENSG00000249290,ENSG00000184814
chr3	140250887	140251281	3:140250887-140251281	ENSG00000251058,ENSG00000249290
chr3	140292228	140292345	3:140292228-140292345	ENSG00000251058,ENSG00000249290
chr3	140292760	140293059	3:140292760-140293059	ENSG00000261826,ENSG00000251058,ENSG00000249290
chr3	140296992	140297289	3:140296992-140297289	ENSG00000251058,ENSG00000249290
chr3	140308622	140308793	3:140308622-140308793	ENSG00000251058,ENSG00000249290
chr3	140420797	140420906	3:140420797-140420906	ENSG00000251058,ENSG00000249290
chr3	140505366	140505585	3:140505366-140505585	ENSG00000261826,ENSG00000155890,ENSG00000249305,ENSG00000250433,ENSG00000251058,ENSG00000249290
chr3	140595354	140595651	3:140595354-140595651	ENSG00000261826,ENSG00000155890,ENSG00000249305,ENSG00000251058,ENSG00000249290
chr3	140708893	140709118	3:140708893-140709118	ENSG00000261826,ENSG00000155890,ENSG00000249305
chr3	140718028	140718263	3:140718028-140718263	ENSG00000261826,ENSG00000155890,ENSG00000249305,ENSG00000251058
chr3	140720263	140720572	3:140720263-140720572	ENSG00000261826,ENSG00000155890,ENSG00000249305,ENSG00000251058,ENSG00000249290
chr3	140737196	140737315	3:140737196-140737315	ENSG00000261826,ENSG00000155890,ENSG00000249305
chr3	140941446	140942154	3:140941446-140942154	ENSG00000248773,ENSG00000114120,ENSG00000224085,ENSG00000261826
chr3	140942191	140942764	3:140942191-140942764	ENSG00000248773,ENSG00000114120,ENSG00000224085
chr3	141000159	141000293	3:141000159-141000293	ENSG00000248773,ENSG00000224085
chr3	141011616	141011784	3:141011616-141011784	ENSG00000248773,ENSG00000224085,ENSG00000261826
chr3	141013441	141013878	3:141013441-141013878	ENSG00000241400,ENSG00000287155,ENSG00000248773,ENSG00000224085,ENSG00000261826
chr3	141051050	141051874	3:141051050-141051874	ENSG00000175093,ENSG00000248773,ENSG00000224085
chr3	141052869	141052986	3:141052869-141052986	ENSG00000175093
chr3	141093567	141093676	3:141093567-141093676	ENSG00000175093
chr3	141094210	141094361	3:141094210-141094361	ENSG00000175093
chr3	141095059	141095506	3:141095059-141095506	ENSG00000175093,ENSG00000248773,ENSG00000224085
chr3	141105929	141106036	3:141105929-141106036	ENSG00000248773,ENSG00000224085
chr3	141115212	141115316	3:141115212-141115316	ENSG00000251270
chr3	141115770	141116509	3:141115770-141116509	ENSG00000241400,ENSG00000251270,ENSG00000248773,ENSG00000224085,ENSG00000261826
chr3	141151483	141151650	3:141151483-141151650	ENSG00000248773
chr3	141192296	141192587	3:141192296-141192587	ENSG00000241400,ENSG00000287155,ENSG00000248773,ENSG00000224085,ENSG00000261826
chr3	141231123	141232261	3:141231123-141232261	ENSG00000241400,ENSG00000287155,ENSG00000155893
chr3	141311387	141312241	3:141311387-141312241	ENSG00000249986,ENSG00000215606,ENSG00000288585,ENSG00000249540,ENSG00000241400,ENSG00000287155
chr3	141331692	141332273	3:141331692-141332273	ENSG00000249986,ENSG00000287155
chr3	141360969	141361145	3:141360969-141361145	ENSG00000177311,ENSG00000249417
chr3	141366670	141366857	3:141366670-141366857	ENSG00000177311,ENSG00000249417
chr3	141367171	141367496	3:141367171-141367496	ENSG00000177311,ENSG00000249417
chr3	141367996	141368910	3:141367996-141368910	ENSG00000177311,ENSG00000249417,ENSG00000287155
chr3	141370166	141370541	3:141370166-141370541	ENSG00000177311,ENSG00000249417
chr3	141400155	141400638	3:141400155-141400638	ENSG00000177311
chr3	141402008	141403081	3:141402008-141403081	ENSG00000177311
chr3	141407203	141407343	3:141407203-141407343	ENSG00000177311
chr3	141410532	141410700	3:141410532-141410700	-
chr3	141412241	141412497	3:141412241-141412497	ENSG00000177311
chr3	141412808	141413334	3:141412808-141413334	ENSG00000177311
chr3	141426478	141426673	3:141426478-141426673	ENSG00000177311
chr3	141441479	141441639	3:141441479-141441639	ENSG00000177311,ENSG00000287155
chr3	141442085	141442215	3:141442085-141442215	ENSG00000177311
chr3	141442607	141442730	3:141442607-141442730	ENSG00000177311
chr3	141452145	141452283	3:141452145-141452283	ENSG00000288585,ENSG00000177311,ENSG00000287155
chr3	141456375	141456578	3:141456375-141456578	ENSG00000249986,ENSG00000215606,ENSG00000288585,ENSG00000287155
chr3	141460211	141460414	3:141460211-141460414	ENSG00000244124,ENSG00000242104,ENSG00000249986,ENSG00000155903,ENSG00000215606,ENSG00000288585,ENSG00000287155
chr3	141486701	141488010	3:141486701-141488010	ENSG00000249986,ENSG00000250170,ENSG00000155903,ENSG00000215606
chr3	141530504	141530606	3:141530504-141530606	ENSG00000249986,ENSG00000250170,ENSG00000215606
chr3	141686813	141687165	3:141686813-141687165	ENSG00000200389,ENSG00000286822,ENSG00000241526,ENSG00000241899,ENSG00000242104,ENSG00000249986
chr3	141737921	141738791	3:141737921-141738791	ENSG00000279147,ENSG00000244124,ENSG00000200389,ENSG00000069849,ENSG00000228398,ENSG00000286822,ENSG00000114124,ENSG00000285558,ENSG00000114125,ENSG00000241526,ENSG00000241899,ENSG00000242104,ENSG00000249986
chr3	141796107	141796371	3:141796107-141796371	ENSG00000279147,ENSG00000244124,ENSG00000200389,ENSG00000228398,ENSG00000286822,ENSG00000114124,ENSG00000241526,ENSG00000241899,ENSG00000242104,ENSG00000249986
chr3	141797185	141797513	3:141797185-141797513	ENSG00000244124,ENSG00000200389,ENSG00000228398,ENSG00000286822,ENSG00000114124,ENSG00000241526,ENSG00000241899,ENSG00000242104,ENSG00000249986
chr3	141875544	141876070	3:141875544-141876070	ENSG00000279147,ENSG00000244124,ENSG00000200389,ENSG00000069849,ENSG00000228398,ENSG00000286822,ENSG00000114124,ENSG00000285558,ENSG00000114125,ENSG00000241526,ENSG00000242104,ENSG00000249986
chr3	141876135	141877504	3:141876135-141877504	ENSG00000279147,ENSG00000244124,ENSG00000200389,ENSG00000069849,ENSG00000228398,ENSG00000286822,ENSG00000114124,ENSG00000285558,ENSG00000114125,ENSG00000241526,ENSG00000241899,ENSG00000242104,ENSG00000249986
chr3	141927015	141927125	3:141927015-141927125	ENSG00000279147,ENSG00000244124,ENSG00000200389,ENSG00000069849
chr3	141959981	141960559	3:141959981-141960559	ENSG00000233597,ENSG00000114126,ENSG00000279147,ENSG00000244124,ENSG00000200389
chr3	141960847	141961049	3:141960847-141961049	ENSG00000233597,ENSG00000114126,ENSG00000279147,ENSG00000244124,ENSG00000200389
chr3	142028602	142028704	3:142028602-142028704	ENSG00000233597,ENSG00000114126
chr3	142148938	142149934	3:142148938-142149934	ENSG00000206604,ENSG00000233597,ENSG00000114126
chr3	142225083	142225822	3:142225083-142225822	ENSG00000251804,ENSG00000175066
chr3	142275878	142276329	3:142275878-142276329	ENSG00000202125,ENSG00000251804,ENSG00000175066,ENSG00000233597
chr3	142276868	142276979	3:142276868-142276979	ENSG00000233597
chr3	142280112	142280250	3:142280112-142280250	ENSG00000202125,ENSG00000251804,ENSG00000233597
chr3	142447643	142448326	3:142447643-142448326	ENSG00000239641,ENSG00000244327,ENSG00000242479,ENSG00000175054,ENSG00000202125,ENSG00000251804,ENSG00000114127
chr3	142578417	142579216	3:142578417-142579216	ENSG00000251787,ENSG00000199319,ENSG00000239641,ENSG00000120756,ENSG00000252745,ENSG00000242390,ENSG00000244327,ENSG00000175054,ENSG00000202125,ENSG00000251804
chr3	142596282	142596444	3:142596282-142596444	ENSG00000199319,ENSG00000239641,ENSG00000120756,ENSG00000252745,ENSG00000242390
chr3	142723715	142725152	3:142723715-142725152	ENSG00000251787,ENSG00000144935,ENSG00000287045,ENSG00000199319,ENSG00000239641,ENSG00000120756
chr3	142828806	142829011	3:142828806-142829011	ENSG00000240950,ENSG00000163710,ENSG00000251787,ENSG00000199319,ENSG00000239641
chr3	142850430	142850736	3:142850430-142850736	ENSG00000163710,ENSG00000251787
chr3	142850820	142851027	3:142850820-142851027	ENSG00000163710,ENSG00000251787,ENSG00000239641
chr3	142863313	142863732	3:142863313-142863732	ENSG00000163710,ENSG00000251787,ENSG00000199319,ENSG00000239641
chr3	142888170	142889412	3:142888170-142889412	ENSG00000163710,ENSG00000251787
chr3	142897930	142898057	3:142897930-142898057	ENSG00000243818,ENSG00000163710,ENSG00000251787
chr3	142904653	142904918	3:142904653-142904918	ENSG00000243818,ENSG00000163710,ENSG00000251787
chr3	142910187	142910561	3:142910187-142910561	ENSG00000243818
chr3	142912433	142912752	3:142912433-142912752	ENSG00000243818,ENSG00000251787
chr3	142912833	142913074	3:142912833-142913074	ENSG00000243818,ENSG00000251787
chr3	142963661	142963790	3:142963661-142963790	ENSG00000163714,ENSG00000241570,ENSG00000241592,ENSG00000188582
chr3	142976710	142976932	3:142976710-142976932	ENSG00000163714,ENSG00000241570,ENSG00000241592,ENSG00000188582,ENSG00000243818,ENSG00000251787,ENSG00000199319,ENSG00000239641
chr3	143001016	143001978	3:143001016-143001978	ENSG00000268129,ENSG00000163714,ENSG00000251787,ENSG00000199319,ENSG00000239641
chr3	143119261	143119908	3:143119261-143119908	ENSG00000244493,ENSG00000240012,ENSG00000244171,ENSG00000241679,ENSG00000175040,ENSG00000243733
chr3	143151113	143151278	3:143151113-143151278	ENSG00000244493,ENSG00000240012,ENSG00000244171,ENSG00000241679
chr3	143151383	143151669	3:143151383-143151669	ENSG00000248374,ENSG00000244493,ENSG00000240012,ENSG00000244171,ENSG00000241679
chr3	143302723	143303048	3:143302723-143303048	ENSG00000248374,ENSG00000244493,ENSG00000240012,ENSG00000240888,ENSG00000244171
chr3	143307690	143307943	3:143307690-143307943	ENSG00000244493,ENSG00000240012,ENSG00000240888,ENSG00000244171
chr3	143309732	143310076	3:143309732-143310076	ENSG00000248374,ENSG00000244493,ENSG00000240012,ENSG00000240888,ENSG00000244171
chr3	143508307	143508446	3:143508307-143508446	ENSG00000248374,ENSG00000243759,ENSG00000243033,ENSG00000244493
chr3	143529222	143529366	3:143529222-143529366	ENSG00000248374,ENSG00000243759,ENSG00000244493,ENSG00000240012
chr3	143536808	143537014	3:143536808-143537014	ENSG00000248374,ENSG00000243759,ENSG00000244493,ENSG00000240012
chr3	143538588	143538915	3:143538588-143538915	ENSG00000248374,ENSG00000243759,ENSG00000244493,ENSG00000240012
chr3	143565959	143566300	3:143565959-143566300	ENSG00000248374,ENSG00000243759,ENSG00000244493,ENSG00000240012
chr3	143571693	143571796	3:143571693-143571796	ENSG00000248374,ENSG00000243759,ENSG00000244493
chr3	143669300	143669490	3:143669300-143669490	ENSG00000248374,ENSG00000244493,ENSG00000240012
chr3	143674423	143674607	3:143674423-143674607	ENSG00000248374,ENSG00000244493,ENSG00000240012
chr3	143691403	143691613	3:143691403-143691613	ENSG00000248374,ENSG00000244493,ENSG00000181804
chr3	143775503	143775680	3:143775503-143775680	-
chr3	143786566	143786764	3:143786566-143786764	-
chr3	143786801	143787192	3:143786801-143787192	-
chr3	143809085	143809827	3:143809085-143809827	-
chr3	143811627	143811930	3:143811627-143811930	ENSG00000248374
chr3	143814478	143814624	3:143814478-143814624	-
chr3	143831326	143831457	3:143831326-143831457	-
chr3	143847784	143847928	3:143847784-143847928	ENSG00000235110,ENSG00000181804
chr3	143848320	143848634	3:143848320-143848634	ENSG00000235110,ENSG00000181804
chr3	143849915	143850180	3:143849915-143850180	ENSG00000235110,ENSG00000181804
chr3	143865382	143865595	3:143865382-143865595	ENSG00000235110
chr3	143970739	143973468	3:143970739-143973468	ENSG00000280397,ENSG00000222778,ENSG00000181744
chr3	143973571	143973828	3:143973571-143973828	ENSG00000181744
chr3	143975717	143975818	3:143975717-143975818	ENSG00000181744
chr3	143977433	143977681	3:143977433-143977681	ENSG00000222778,ENSG00000181744
chr3	144032040	144032212	3:144032040-144032212	ENSG00000280397,ENSG00000222778
chr3	144110066	144110203	3:144110066-144110203	ENSG00000280397,ENSG00000222778
chr3	144142312	144142454	3:144142312-144142454	ENSG00000280397,ENSG00000222778
chr3	144264403	144264647	3:144264403-144264647	ENSG00000280397,ENSG00000222778
chr3	144265593	144266021	3:144265593-144266021	ENSG00000280397,ENSG00000222778
chr3	144350983	144351269	3:144350983-144351269	ENSG00000280397,ENSG00000222778
chr3	145015395	145015598	3:145015395-145015598	ENSG00000280397
chr3	145272678	145273151	3:145272678-145273151	ENSG00000207156,ENSG00000242671,ENSG00000243620,ENSG00000231213,ENSG00000240095,ENSG00000244358,ENSG00000239797,ENSG00000241695,ENSG00000244024,ENSG00000280397,ENSG00000222778
chr3	145557410	145557765	3:145557410-145557765	ENSG00000207156,ENSG00000242671,ENSG00000231213,ENSG00000240095,ENSG00000244358,ENSG00000239797,ENSG00000241695,ENSG00000244024,ENSG00000280397
chr3	145898653	145898770	3:145898653-145898770	ENSG00000207156,ENSG00000242671,ENSG00000231213,ENSG00000243415,ENSG00000261051,ENSG00000240095,ENSG00000244358,ENSG00000239797,ENSG00000241695
chr3	145906820	145906984	3:145906820-145906984	ENSG00000207156,ENSG00000242671,ENSG00000231213,ENSG00000240095,ENSG00000244358,ENSG00000239797,ENSG00000241695
chr3	146094014	146094215	3:146094014-146094215	ENSG00000152952,ENSG00000240032,ENSG00000243415,ENSG00000261051
chr3	146125608	146125721	3:146125608-146125721	ENSG00000240032,ENSG00000243415,ENSG00000261051
chr3	146125988	146126395	3:146125988-146126395	ENSG00000207156,ENSG00000242671,ENSG00000241457,ENSG00000231213,ENSG00000243596,ENSG00000240032,ENSG00000243415,ENSG00000261051,ENSG00000240095,ENSG00000239797,ENSG00000241695
chr3	146129101	146129236	3:146129101-146129236	ENSG00000240032,ENSG00000243415,ENSG00000261051
chr3	146156166	146156348	3:146156166-146156348	ENSG00000152952,ENSG00000240032,ENSG00000243415,ENSG00000261051
chr3	146160185	146161946	3:146160185-146161946	ENSG00000241457,ENSG00000231213,ENSG00000199812,ENSG00000152952,ENSG00000240032,ENSG00000243415,ENSG00000261051
chr3	146163737	146163854	3:146163737-146163854	ENSG00000152952,ENSG00000240032,ENSG00000243415,ENSG00000261051
chr3	146166519	146166796	3:146166519-146166796	ENSG00000152952,ENSG00000240032,ENSG00000243415,ENSG00000261051
chr3	146166964	146167154	3:146166964-146167154	ENSG00000152952,ENSG00000240032,ENSG00000243415,ENSG00000261051
chr3	146189667	146189804	3:146189667-146189804	ENSG00000241457,ENSG00000231213,ENSG00000199812,ENSG00000240032,ENSG00000243415,ENSG00000261051
chr3	146241636	146242248	3:146241636-146242248	ENSG00000241457,ENSG00000231213,ENSG00000199812,ENSG00000243596,ENSG00000114698
chr3	146250513	146252315	3:146250513-146252315	ENSG00000241457,ENSG00000231213,ENSG00000199812,ENSG00000114698
chr3	146274807	146275160	3:146274807-146275160	ENSG00000207156,ENSG00000241457,ENSG00000231213,ENSG00000199812,ENSG00000243596,ENSG00000114698
chr3	146278012	146278260	3:146278012-146278260	ENSG00000241457,ENSG00000231213,ENSG00000199812,ENSG00000243596,ENSG00000114698
chr3	146308366	146308477	3:146308366-146308477	ENSG00000241457,ENSG00000231213,ENSG00000199812,ENSG00000243596
chr3	146308742	146308993	3:146308742-146308993	ENSG00000241457,ENSG00000231213,ENSG00000199812,ENSG00000243596
chr3	146327171	146327397	3:146327171-146327397	ENSG00000241457,ENSG00000231213,ENSG00000199812,ENSG00000241358,ENSG00000243596,ENSG00000114698,ENSG00000240032,ENSG00000243415,ENSG00000261051
chr3	146334314	146334424	3:146334314-146334424	ENSG00000241457,ENSG00000231213,ENSG00000199812,ENSG00000241358,ENSG00000243596,ENSG00000243415,ENSG00000261051
chr3	146391018	146391327	3:146391018-146391327	ENSG00000207156,ENSG00000242671,ENSG00000241457,ENSG00000231213,ENSG00000199812,ENSG00000241358,ENSG00000243596,ENSG00000240095
chr3	146469244	146469634	3:146469244-146469634	ENSG00000241457,ENSG00000231213,ENSG00000199812,ENSG00000163746,ENSG00000241358
chr3	146469869	146469969	3:146469869-146469969	ENSG00000199812,ENSG00000163746,ENSG00000241358
chr3	146506604	146507038	3:146506604-146507038	ENSG00000241457,ENSG00000231213,ENSG00000199812,ENSG00000188313,ENSG00000279320,ENSG00000163746,ENSG00000241358
chr3	146536885	146537026	3:146536885-146537026	ENSG00000188313
chr3	146543487	146545012	3:146543487-146545012	ENSG00000241457,ENSG00000231213,ENSG00000199812,ENSG00000188313
chr3	146710067	146710182	3:146710067-146710182	ENSG00000205412,ENSG00000207156,ENSG00000242671,ENSG00000243620,ENSG00000231213
chr3	146803869	146804055	3:146803869-146804055	ENSG00000244650,ENSG00000241792,ENSG00000285660,ENSG00000241131,ENSG00000285798,ENSG00000240804,ENSG00000241202,ENSG00000174963,ENSG00000207156,ENSG00000242671,ENSG00000243620,ENSG00000231213
chr3	147298700	147298883	3:147298700-147298883	ENSG00000205412,ENSG00000244650,ENSG00000241792,ENSG00000285660,ENSG00000241131,ENSG00000285798,ENSG00000239661,ENSG00000240804,ENSG00000241202,ENSG00000174963,ENSG00000239412,ENSG00000207156,ENSG00000242671,ENSG00000243620
chr3	147507660	147508150	3:147507660-147508150	ENSG00000242440,ENSG00000243347,ENSG00000205412,ENSG00000244650,ENSG00000241792,ENSG00000285660,ENSG00000241131,ENSG00000285798,ENSG00000239661,ENSG00000240804,ENSG00000152977,ENSG00000241202,ENSG00000174963,ENSG00000239412,ENSG00000242671,ENSG00000243620
chr3	147509537	147509765	3:147509537-147509765	ENSG00000242440,ENSG00000243347,ENSG00000205412,ENSG00000244650,ENSG00000241792,ENSG00000285660,ENSG00000241131,ENSG00000285798,ENSG00000239661,ENSG00000240804,ENSG00000152977,ENSG00000241202,ENSG00000174963,ENSG00000239412,ENSG00000242671,ENSG00000243620
chr3	147681215	147681381	3:147681215-147681381	ENSG00000242440,ENSG00000243347,ENSG00000205412,ENSG00000244650,ENSG00000241792,ENSG00000285660,ENSG00000241131,ENSG00000285798,ENSG00000239661,ENSG00000240804,ENSG00000241202,ENSG00000174963,ENSG00000207156,ENSG00000242671,ENSG00000243620
chr3	147758758	147759104	3:147758758-147759104	ENSG00000242440,ENSG00000243347,ENSG00000205412,ENSG00000244650,ENSG00000241792,ENSG00000285660,ENSG00000241131,ENSG00000285798,ENSG00000239661,ENSG00000240804,ENSG00000241202,ENSG00000174963,ENSG00000207156,ENSG00000242671,ENSG00000243620
chr3	147924839	147925035	3:147924839-147925035	ENSG00000242440,ENSG00000243347,ENSG00000205412,ENSG00000244650,ENSG00000241792,ENSG00000285660,ENSG00000241131,ENSG00000285798,ENSG00000239922,ENSG00000239661,ENSG00000240804,ENSG00000241202,ENSG00000174963,ENSG00000243620
chr3	147939893	147940017	3:147939893-147940017	ENSG00000241131,ENSG00000285798,ENSG00000239922,ENSG00000239661
chr3	147940512	147940626	3:147940512-147940626	ENSG00000241131,ENSG00000285798,ENSG00000239922,ENSG00000239661
chr3	147945955	147946424	3:147945955-147946424	ENSG00000205412,ENSG00000244650,ENSG00000241792,ENSG00000285660,ENSG00000241131,ENSG00000285798,ENSG00000239922,ENSG00000239661,ENSG00000241202,ENSG00000174963,ENSG00000243620
chr3	148379905	148380029	3:148379905-148380029	ENSG00000287198,ENSG00000242440,ENSG00000243347,ENSG00000205412,ENSG00000244650,ENSG00000241792,ENSG00000285660,ENSG00000241131,ENSG00000285798,ENSG00000243620
chr3	148582142	148582535	3:148582142-148582535	ENSG00000244089,ENSG00000285557,ENSG00000242440,ENSG00000243347,ENSG00000205412,ENSG00000244650,ENSG00000241792,ENSG00000285660,ENSG00000241131,ENSG00000285798,ENSG00000239661,ENSG00000240804,ENSG00000174963,ENSG00000207156
chr3	148604336	148605005	3:148604336-148605005	ENSG00000285557,ENSG00000242440,ENSG00000243347,ENSG00000205412,ENSG00000241792,ENSG00000285660
chr3	148605691	148605836	3:148605691-148605836	ENSG00000285557,ENSG00000242440,ENSG00000243347,ENSG00000205412,ENSG00000244650
chr3	148607025	148607302	3:148607025-148607302	ENSG00000287198,ENSG00000285557,ENSG00000242440,ENSG00000243347,ENSG00000205412,ENSG00000244650,ENSG00000241792,ENSG00000285660,ENSG00000241131,ENSG00000285798
chr3	148643626	148643818	3:148643626-148643818	ENSG00000242440,ENSG00000243347,ENSG00000205412,ENSG00000244650,ENSG00000241792,ENSG00000285660
chr3	148649102	148649259	3:148649102-148649259	ENSG00000244650
chr3	148697441	148698247	3:148697441-148698247	ENSG00000144891,ENSG00000241993
chr3	148729761	148729915	3:148729761-148729915	ENSG00000144891
chr3	148790949	148791207	3:148790949-148791207	ENSG00000287198,ENSG00000163751,ENSG00000244089,ENSG00000153002,ENSG00000242440,ENSG00000243347,ENSG00000205412,ENSG00000244650
chr3	148791416	148791541	3:148791416-148791541	ENSG00000287198,ENSG00000244089,ENSG00000153002,ENSG00000243347
chr3	148847458	148847609	3:148847458-148847609	ENSG00000287198,ENSG00000163751,ENSG00000244089,ENSG00000153002
chr3	148852753	148852896	3:148852753-148852896	ENSG00000287198,ENSG00000163751,ENSG00000244089,ENSG00000153002
chr3	148943641	148943785	3:148943641-148943785	ENSG00000287198,ENSG00000163751,ENSG00000244089
chr3	148955572	148956462	3:148955572-148956462	ENSG00000244468,ENSG00000240511,ENSG00000163754,ENSG00000241627,ENSG00000287198,ENSG00000163751,ENSG00000240521
chr3	148975309	148975597	3:148975309-148975597	ENSG00000163754,ENSG00000241627
chr3	148975830	148975969	3:148975830-148975969	ENSG00000163754,ENSG00000241627
chr3	148991225	148992355	3:148991225-148992355	ENSG00000163754,ENSG00000241627
chr3	149086137	149086833	3:149086137-149086833	ENSG00000240511,ENSG00000201031,ENSG00000239718,ENSG00000071794
chr3	149129278	149130106	3:149129278-149130106	ENSG00000244468,ENSG00000240216,ENSG00000163755,ENSG00000240511
chr3	149162143	149162272	3:149162143-149162272	ENSG00000163755
chr3	149179936	149180662	3:149179936-149180662	ENSG00000047457
chr3	149188596	149188798	3:149188596-149188798	ENSG00000047457
chr3	149221904	149222128	3:149221904-149222128	ENSG00000286714,ENSG00000047457
chr3	149224986	149225526	3:149224986-149225526	ENSG00000240216,ENSG00000286714,ENSG00000047457
chr3	149247327	149247602	3:149247327-149247602	ENSG00000240216
chr3	149273209	149273422	3:149273209-149273422	ENSG00000244468,ENSG00000240216,ENSG00000163755,ENSG00000240511
chr3	149274375	149274493	3:149274375-149274493	ENSG00000244468,ENSG00000240216
chr3	149300197	149300422	3:149300197-149300422	ENSG00000163762,ENSG00000244468,ENSG00000240216
chr3	149315176	149315532	3:149315176-149315532	ENSG00000163762,ENSG00000244468
chr3	149337016	149337336	3:149337016-149337336	ENSG00000163762
chr3	149339923	149340888	3:149339923-149340888	ENSG00000244503,ENSG00000240246,ENSG00000243822,ENSG00000163762,ENSG00000244468
chr3	149352561	149352746	3:149352561-149352746	ENSG00000244503,ENSG00000240246,ENSG00000243822
chr3	149376924	149377052	3:149376924-149377052	ENSG00000243885,ENSG00000240541,ENSG00000169908
chr3	149377457	149378016	3:149377457-149378016	ENSG00000240246,ENSG00000243885,ENSG00000240541,ENSG00000169908,ENSG00000243822
chr3	149385165	149385303	3:149385165-149385303	ENSG00000240246,ENSG00000243885,ENSG00000240541,ENSG00000169908
chr3	149387088	149387219	3:149387088-149387219	ENSG00000240246,ENSG00000243885,ENSG00000240541,ENSG00000169908
chr3	149460163	149460469	3:149460163-149460469	ENSG00000244503,ENSG00000169903,ENSG00000239408,ENSG00000282502,ENSG00000241929,ENSG00000240246
chr3	149466282	149466498	3:149466282-149466498	ENSG00000244503,ENSG00000169903,ENSG00000239408,ENSG00000282502,ENSG00000241929,ENSG00000240246
chr3	149480436	149480660	3:149480436-149480660	ENSG00000251854,ENSG00000244503,ENSG00000169903,ENSG00000240246
chr3	149512388	149512526	3:149512388-149512526	ENSG00000251854,ENSG00000252581,ENSG00000244503
chr3	149530756	149531013	3:149530756-149531013	ENSG00000252581
chr3	149536494	149536695	3:149536494-149536695	ENSG00000252581,ENSG00000018408
chr3	149547322	149547739	3:149547322-149547739	ENSG00000252581,ENSG00000018408
chr3	149548053	149548689	3:149548053-149548689	ENSG00000252581,ENSG00000018408
chr3	149548849	149548985	3:149548849-149548985	ENSG00000018408
chr3	149553622	149554403	3:149553622-149554403	ENSG00000251854,ENSG00000241313,ENSG00000252581,ENSG00000018408,ENSG00000244503
chr3	149556019	149556316	3:149556019-149556316	-
chr3	149572814	149573059	3:149572814-149573059	ENSG00000018408
chr3	149573090	149573279	3:149573090-149573279	ENSG00000018408
chr3	149575597	149576583	3:149575597-149576583	ENSG00000241313,ENSG00000018408
chr3	149581755	149582194	3:149581755-149582194	ENSG00000018408
chr3	149599179	149599625	3:149599179-149599625	ENSG00000241313
chr3	149621281	149621509	3:149621281-149621509	ENSG00000241313,ENSG00000241985
chr3	149629357	149629583	3:149629357-149629583	-
chr3	149648605	149648775	3:149648605-149648775	ENSG00000241313,ENSG00000241985
chr3	149656854	149659187	3:149656854-149659187	ENSG00000241313,ENSG00000241985,ENSG00000252581,ENSG00000018408
chr3	149703140	149703825	3:149703140-149703825	ENSG00000251854,ENSG00000018408
chr3	149717550	149717659	3:149717550-149717659	ENSG00000251854,ENSG00000252581,ENSG00000244503
chr3	149752308	149752719	3:149752308-149752719	ENSG00000251854,ENSG00000206199,ENSG00000114744
chr3	149808298	149808455	3:149808298-149808455	ENSG00000082996,ENSG00000251854,ENSG00000206199
chr3	149812424	149813563	3:149812424-149813563	ENSG00000252172,ENSG00000082996,ENSG00000251854,ENSG00000206199,ENSG00000114744
chr3	149934639	149934891	3:149934639-149934891	ENSG00000244541,ENSG00000241048,ENSG00000241143,ENSG00000243321,ENSG00000243944,ENSG00000241947,ENSG00000182000,ENSG00000224831,ENSG00000239351,ENSG00000252172,ENSG00000206199
chr3	149969287	149969487	3:149969287-149969487	ENSG00000241048,ENSG00000243944,ENSG00000241947,ENSG00000182000,ENSG00000224831,ENSG00000242791,ENSG00000070087,ENSG00000206199
chr3	149970049	149971752	3:149970049-149971752	ENSG00000243321,ENSG00000243944,ENSG00000241947,ENSG00000182000,ENSG00000224831,ENSG00000242791,ENSG00000070087,ENSG00000206199
chr3	150062504	150062821	3:150062504-150062821	ENSG00000241143,ENSG00000243321,ENSG00000240477,ENSG00000243944,ENSG00000241947,ENSG00000182000,ENSG00000224831,ENSG00000070087
chr3	150168805	150168973	3:150168805-150168973	ENSG00000241143,ENSG00000243321,ENSG00000240477,ENSG00000243944,ENSG00000241947,ENSG00000182000,ENSG00000224831
chr3	150184245	150184402	3:150184245-150184402	ENSG00000244541,ENSG00000241048,ENSG00000241143,ENSG00000243321,ENSG00000243944,ENSG00000241947,ENSG00000182000,ENSG00000224831,ENSG00000242791,ENSG00000070087,ENSG00000206199
chr3	150216416	150216630	3:150216416-150216630	ENSG00000278234,ENSG00000244541,ENSG00000241048,ENSG00000243944,ENSG00000241947,ENSG00000182000,ENSG00000224831
chr3	150252621	150252734	3:150252621-150252734	ENSG00000243550,ENSG00000278234,ENSG00000244541,ENSG00000241048
chr3	150348573	150348765	3:150348573-150348765	ENSG00000286501,ENSG00000243550,ENSG00000278234,ENSG00000244541,ENSG00000241048
chr3	150370193	150370293	3:150370193-150370293	ENSG00000243550,ENSG00000244541,ENSG00000241048
chr3	150371791	150372189	3:150371791-150372189	ENSG00000196428,ENSG00000243550,ENSG00000278234,ENSG00000244541,ENSG00000241048
chr3	150407663	150410830	3:150407663-150410830	ENSG00000196428,ENSG00000243550,ENSG00000278234,ENSG00000244541,ENSG00000241048
chr3	150412627	150412754	3:150412627-150412754	ENSG00000196428,ENSG00000243550,ENSG00000244541,ENSG00000241048
chr3	150469698	150469889	3:150469698-150469889	ENSG00000196428,ENSG00000243550,ENSG00000244541,ENSG00000241048
chr3	150545809	150547147	3:150545809-150547147	ENSG00000271711,ENSG00000198843,ENSG00000144895,ENSG00000120742
chr3	150602958	150603938	3:150602958-150603938	ENSG00000244668,ENSG00000163645,ENSG00000271711,ENSG00000198843,ENSG00000144895,ENSG00000120742
chr3	150703330	150704249	3:150703330-150704249	ENSG00000287688,ENSG00000244668,ENSG00000240137,ENSG00000163645,ENSG00000271711,ENSG00000239265,ENSG00000214237,ENSG00000243273,ENSG00000163646
chr3	150761809	150762219	3:150761809-150762219	ENSG00000244265,ENSG00000181788,ENSG00000287688,ENSG00000244668,ENSG00000239265
chr3	150762418	150762593	3:150762418-150762593	ENSG00000244265,ENSG00000181788,ENSG00000287688,ENSG00000244668
chr3	150762678	150764173	3:150762678-150764173	ENSG00000244265,ENSG00000181788,ENSG00000287688,ENSG00000244668,ENSG00000240137,ENSG00000163645,ENSG00000239265,ENSG00000214237,ENSG00000260234,ENSG00000243273,ENSG00000163646
chr3	150787923	150788038	3:150787923-150788038	ENSG00000287688,ENSG00000244668,ENSG00000239265,ENSG00000214237,ENSG00000260234,ENSG00000243273,ENSG00000163646
chr3	151085429	151085774	3:151085429-151085774	ENSG00000239265,ENSG00000214237,ENSG00000260234,ENSG00000243273,ENSG00000163646,ENSG00000276055,ENSG00000144893
chr3	151086576	151086961	3:151086576-151086961	ENSG00000239265,ENSG00000214237,ENSG00000260234,ENSG00000243273,ENSG00000163646,ENSG00000276055,ENSG00000144893
chr3	151146094	151146306	3:151146094-151146306	ENSG00000244668,ENSG00000239265,ENSG00000214237,ENSG00000260234,ENSG00000243273,ENSG00000163646,ENSG00000276055,ENSG00000199994,ENSG00000174946,ENSG00000239570,ENSG00000286273,ENSG00000138271
chr3	151146585	151146685	3:151146585-151146685	ENSG00000244668,ENSG00000239265,ENSG00000214237,ENSG00000260234,ENSG00000243273,ENSG00000163646,ENSG00000199994,ENSG00000174946
chr3	151227826	151227986	3:151227826-151227986	ENSG00000243273,ENSG00000199994,ENSG00000174946,ENSG00000174944,ENSG00000239570,ENSG00000286273,ENSG00000138271,ENSG00000181631
chr3	151228827	151228941	3:151228827-151228941	ENSG00000199994,ENSG00000174946,ENSG00000174944,ENSG00000239570,ENSG00000286273,ENSG00000138271,ENSG00000181631
chr3	151283086	151283189	3:151283086-151283189	ENSG00000199994,ENSG00000174946,ENSG00000174944,ENSG00000239570,ENSG00000286273,ENSG00000138271,ENSG00000181631
chr3	151345978	151346095	3:151345978-151346095	ENSG00000286273,ENSG00000138271,ENSG00000181631,ENSG00000169313
chr3	151439666	151439876	3:151439666-151439876	ENSG00000286273,ENSG00000152580,ENSG00000242908
chr3	151445223	151445580	3:151445223-151445580	ENSG00000152580,ENSG00000242908
chr3	151459518	151459644	3:151459518-151459644	ENSG00000152580,ENSG00000197953,ENSG00000242908,ENSG00000114771
chr3	151460758	151461106	3:151460758-151461106	ENSG00000152580,ENSG00000242810,ENSG00000197953,ENSG00000242908,ENSG00000114771
chr3	151478429	151478558	3:151478429-151478558	ENSG00000242810
chr3	151491607	151491915	3:151491607-151491915	ENSG00000242810,ENSG00000242119,ENSG00000197953,ENSG00000242908,ENSG00000114771
chr3	151501518	151502540	3:151501518-151502540	ENSG00000242119,ENSG00000197953,ENSG00000242908,ENSG00000114771
chr3	151538769	151539405	3:151538769-151539405	ENSG00000260234,ENSG00000163646,ENSG00000197953,ENSG00000242908,ENSG00000114771
chr3	151548220	151548643	3:151548220-151548643	ENSG00000264330,ENSG00000197953,ENSG00000114771
chr3	151550336	151550543	3:151550336-151550543	ENSG00000264330,ENSG00000197953,ENSG00000250271
chr3	151550742	151550918	3:151550742-151550918	ENSG00000264330,ENSG00000197953,ENSG00000250271
chr3	151553915	151554198	3:151553915-151554198	ENSG00000264330,ENSG00000197953,ENSG00000242908,ENSG00000250271,ENSG00000114771
chr3	151568282	151568589	3:151568282-151568589	ENSG00000264330,ENSG00000197953
chr3	151579943	151580202	3:151579943-151580202	ENSG00000163646,ENSG00000138271,ENSG00000264330,ENSG00000197953,ENSG00000242908,ENSG00000250271,ENSG00000114771
chr3	151580711	151580847	3:151580711-151580847	ENSG00000264330,ENSG00000197953
chr3	151611548	151611683	3:151611548-151611683	ENSG00000197953
chr3	151630972	151631485	3:151630972-151631485	ENSG00000241151,ENSG00000197953,ENSG00000242908,ENSG00000114771
chr3	151770017	151770530	3:151770017-151770530	ENSG00000197953,ENSG00000242097,ENSG00000240602,ENSG00000250271,ENSG00000114771
chr3	151771023	151771339	3:151771023-151771339	ENSG00000197953,ENSG00000242097,ENSG00000240602,ENSG00000250271,ENSG00000114771
chr3	151837225	151837334	3:151837225-151837334	ENSG00000286273,ENSG00000197953,ENSG00000242908,ENSG00000250271,ENSG00000114771,ENSG00000198829
chr3	151839048	151839242	3:151839048-151839242	ENSG00000286273,ENSG00000138271,ENSG00000181631,ENSG00000152580,ENSG00000197953,ENSG00000242908,ENSG00000242097,ENSG00000250271,ENSG00000114771,ENSG00000198829
chr3	151864889	151864989	3:151864889-151864989	ENSG00000242908,ENSG00000250271,ENSG00000114771,ENSG00000198829
chr3	152121326	152121516	3:152121326-152121516	ENSG00000239941
chr3	152197553	152197678	3:152197553-152197678	ENSG00000239941
chr3	152200606	152200750	3:152200606-152200750	ENSG00000239941
chr3	152222483	152222590	3:152222483-152222590	ENSG00000239941
chr3	152258489	152258711	3:152258489-152258711	ENSG00000152601,ENSG00000229619
chr3	152266575	152267176	3:152266575-152267176	ENSG00000239941,ENSG00000152601,ENSG00000229619
chr3	152268396	152270209	3:152268396-152270209	ENSG00000152601,ENSG00000229619
chr3	152270248	152270465	3:152270248-152270465	ENSG00000152601,ENSG00000229619
chr3	152298465	152299528	3:152298465-152299528	ENSG00000152601
chr3	152301983	152302147	3:152301983-152302147	ENSG00000152601
chr3	152302579	152303009	3:152302579-152303009	ENSG00000152601
chr3	152308267	152308467	3:152308267-152308467	ENSG00000152601
chr3	152314986	152315259	3:152314986-152315259	ENSG00000239941,ENSG00000152601
chr3	152315718	152315960	3:152315718-152315960	-
chr3	152320217	152320530	3:152320217-152320530	-
chr3	152322923	152323041	3:152322923-152323041	-
chr3	152328918	152329195	3:152328918-152329195	ENSG00000152601,ENSG00000221962
chr3	152331122	152331471	3:152331122-152331471	ENSG00000239941,ENSG00000221962
chr3	152337437	152337594	3:152337437-152337594	ENSG00000221962
chr3	152383060	152383249	3:152383060-152383249	-
chr3	152396978	152397187	3:152396978-152397187	-
chr3	152399510	152399710	3:152399510-152399710	-
chr3	152403750	152404070	3:152403750-152404070	-
chr3	152406097	152407030	3:152406097-152407030	ENSG00000239941,ENSG00000152601,ENSG00000201217
chr3	152444176	152444276	3:152444176-152444276	ENSG00000239941,ENSG00000201217
chr3	152471832	152472238	3:152471832-152472238	ENSG00000239941,ENSG00000201217
chr3	152474736	152474919	3:152474736-152474919	ENSG00000242908,ENSG00000239941,ENSG00000201217
chr3	152497545	152497818	3:152497545-152497818	ENSG00000242908,ENSG00000239941,ENSG00000243305
chr3	152555003	152555358	3:152555003-152555358	ENSG00000287706,ENSG00000242561
chr3	152556646	152557326	3:152556646-152557326	ENSG00000242908,ENSG00000239941,ENSG00000287706,ENSG00000242561
chr3	152574573	152574696	3:152574573-152574696	ENSG00000242561
chr3	152596174	152596955	3:152596174-152596955	ENSG00000242908,ENSG00000244545,ENSG00000287706,ENSG00000242561
chr3	152612043	152612204	3:152612043-152612204	ENSG00000244545,ENSG00000287706,ENSG00000242561
chr3	152621128	152621291	3:152621128-152621291	ENSG00000244545,ENSG00000287706
chr3	152639133	152639402	3:152639133-152639402	ENSG00000244545,ENSG00000287706,ENSG00000242561
chr3	152737171	152737331	3:152737171-152737331	ENSG00000287706,ENSG00000242561
chr3	152834561	152835742	3:152834561-152835742	ENSG00000242561,ENSG00000169860
chr3	152909621	152909739	3:152909621-152909739	ENSG00000242561
chr3	153043164	153043388	3:153043164-153043388	ENSG00000241810,ENSG00000241671,ENSG00000265813,ENSG00000241220,ENSG00000241912,ENSG00000237787,ENSG00000207323,ENSG00000200162
chr3	153043798	153043999	3:153043798-153043999	ENSG00000241810,ENSG00000241671,ENSG00000265813,ENSG00000241220,ENSG00000241912,ENSG00000237787,ENSG00000207323,ENSG00000200162
chr3	153052111	153052271	3:153052111-153052271	ENSG00000241810,ENSG00000241671,ENSG00000241220,ENSG00000241912,ENSG00000237787,ENSG00000207323,ENSG00000200162
chr3	153088305	153088537	3:153088305-153088537	ENSG00000241810,ENSG00000241671,ENSG00000265813,ENSG00000241220,ENSG00000241912,ENSG00000237787,ENSG00000207323,ENSG00000200162,ENSG00000243486
chr3	153160443	153162883	3:153160443-153162883	ENSG00000241810,ENSG00000241671,ENSG00000244268,ENSG00000181467,ENSG00000265813,ENSG00000241220,ENSG00000241912,ENSG00000237787,ENSG00000207323,ENSG00000200162
chr3	153163120	153163444	3:153163120-153163444	ENSG00000241671,ENSG00000244268,ENSG00000181467,ENSG00000265813,ENSG00000241220,ENSG00000241912,ENSG00000237787
chr3	153221806	153222084	3:153221806-153222084	ENSG00000241671,ENSG00000265813,ENSG00000241220,ENSG00000241912,ENSG00000237787,ENSG00000207323,ENSG00000200162
chr3	153246950	153247072	3:153246950-153247072	ENSG00000241671,ENSG00000265813,ENSG00000241220,ENSG00000241912,ENSG00000237787,ENSG00000207323
chr3	153284399	153284599	3:153284399-153284599	ENSG00000241671,ENSG00000265813,ENSG00000241220,ENSG00000241912,ENSG00000237787,ENSG00000207323,ENSG00000200162,ENSG00000243486,ENSG00000174948
chr3	153652149	153652299	3:153652149-153652299	ENSG00000241220,ENSG00000241912,ENSG00000237787,ENSG00000207323,ENSG00000200162,ENSG00000243486
chr3	153658185	153658473	3:153658185-153658473	ENSG00000241220,ENSG00000241912,ENSG00000237787,ENSG00000207323,ENSG00000200162,ENSG00000243486
chr3	153769022	153769127	3:153769022-153769127	ENSG00000241220,ENSG00000241912,ENSG00000238755,ENSG00000237787,ENSG00000207323,ENSG00000200162,ENSG00000243486
chr3	153783876	153784089	3:153783876-153784089	ENSG00000241220,ENSG00000241912,ENSG00000237787,ENSG00000207323,ENSG00000200162,ENSG00000243486,ENSG00000201398,ENSG00000240068
chr3	153927192	153927361	3:153927192-153927361	ENSG00000237787,ENSG00000207323,ENSG00000243486,ENSG00000201398,ENSG00000240068,ENSG00000243861
chr3	153959016	153959125	3:153959016-153959125	ENSG00000243486,ENSG00000201398,ENSG00000240068,ENSG00000174948
chr3	153977251	153977461	3:153977251-153977461	ENSG00000238755,ENSG00000243486,ENSG00000201398,ENSG00000240068
chr3	154060648	154061195	3:154060648-154061195	ENSG00000243486,ENSG00000201398,ENSG00000240068,ENSG00000243069,ENSG00000279305,ENSG00000174948,ENSG00000240048,ENSG00000243861,ENSG00000243154
chr3	154120991	154122324	3:154120991-154122324	ENSG00000243069,ENSG00000114790
chr3	154123121	154123231	3:154123121-154123231	ENSG00000243069,ENSG00000114790
chr3	154243270	154243735	3:154243270-154243735	ENSG00000201398,ENSG00000240068,ENSG00000114790,ENSG00000240048
chr3	154244773	154244915	3:154244773-154244915	ENSG00000201398,ENSG00000114790,ENSG00000240048
chr3	154253060	154253305	3:154253060-154253305	ENSG00000201398,ENSG00000240068,ENSG00000243069,ENSG00000114790,ENSG00000279305,ENSG00000174948,ENSG00000240048
chr3	154324247	154324774	3:154324247-154324774	ENSG00000174953,ENSG00000271922,ENSG00000279305,ENSG00000174948,ENSG00000240048
chr3	154778108	154778366	3:154778108-154778366	ENSG00000174948,ENSG00000240048,ENSG00000243861,ENSG00000243154,ENSG00000242151,ENSG00000240601,ENSG00000243953,ENSG00000240045,ENSG00000242790
chr3	154783485	154783782	3:154783485-154783782	ENSG00000174948,ENSG00000243861,ENSG00000243154,ENSG00000242151,ENSG00000240601,ENSG00000243953,ENSG00000240045,ENSG00000242790,ENSG00000239443
chr3	154862346	154862542	3:154862346-154862542	ENSG00000243861,ENSG00000243154,ENSG00000242151,ENSG00000240601,ENSG00000243969,ENSG00000243953,ENSG00000240045,ENSG00000242790
chr3	154865093	154865214	3:154865093-154865214	ENSG00000243861,ENSG00000243154,ENSG00000242151,ENSG00000240601,ENSG00000243969,ENSG00000243953
chr3	154886475	154886795	3:154886475-154886795	ENSG00000174948,ENSG00000240048,ENSG00000243861,ENSG00000243154,ENSG00000242151,ENSG00000240601,ENSG00000243953,ENSG00000240045,ENSG00000242790
chr3	154898464	154898674	3:154898464-154898674	ENSG00000174948,ENSG00000240048,ENSG00000243861,ENSG00000243154,ENSG00000242151,ENSG00000240601,ENSG00000243953,ENSG00000240045,ENSG00000242790,ENSG00000239443
chr3	154900944	154901099	3:154900944-154901099	ENSG00000243154,ENSG00000242151,ENSG00000240601,ENSG00000243953
chr3	154931667	154931775	3:154931667-154931775	ENSG00000243861,ENSG00000243154,ENSG00000242151,ENSG00000240601,ENSG00000243953,ENSG00000240045,ENSG00000242790,ENSG00000239443
chr3	155070965	155071408	3:155070965-155071408	ENSG00000243953,ENSG00000196549
chr3	155079830	155079992	3:155079830-155079992	ENSG00000196549
chr3	155131340	155131442	3:155131340-155131442	ENSG00000243953,ENSG00000240045,ENSG00000242790,ENSG00000239443
chr3	155185852	155185952	3:155185852-155185952	ENSG00000240666,ENSG00000240045,ENSG00000242790
chr3	155232473	155232968	3:155232473-155232968	ENSG00000174948,ENSG00000240048,ENSG00000243861,ENSG00000243154,ENSG00000242151,ENSG00000240601,ENSG00000243953,ENSG00000241336,ENSG00000240045,ENSG00000242790,ENSG00000239443
chr3	155233139	155233561	3:155233139-155233561	ENSG00000243953,ENSG00000241336,ENSG00000240045,ENSG00000242790,ENSG00000239443
chr3	155323192	155323318	3:155323192-155323318	ENSG00000279305,ENSG00000174948,ENSG00000240048,ENSG00000243861,ENSG00000243154,ENSG00000242151,ENSG00000240601,ENSG00000243953,ENSG00000240045,ENSG00000242790,ENSG00000239443
chr3	155370211	155370695	3:155370211-155370695	ENSG00000174948,ENSG00000240048,ENSG00000243861,ENSG00000243154,ENSG00000242151,ENSG00000240601,ENSG00000240045,ENSG00000242790,ENSG00000239443,ENSG00000248772,ENSG00000243518,ENSG00000242152,ENSG00000272096,ENSG00000242925,ENSG00000241307
chr3	155382526	155382672	3:155382526-155382672	ENSG00000243154,ENSG00000240045,ENSG00000242790,ENSG00000239443,ENSG00000248772,ENSG00000243518,ENSG00000242152,ENSG00000272096,ENSG00000242925
chr3	155386453	155386570	3:155386453-155386570	ENSG00000243518,ENSG00000242152,ENSG00000272096,ENSG00000242925
chr3	155387011	155387268	3:155387011-155387268	ENSG00000248772,ENSG00000243518,ENSG00000242152,ENSG00000272096,ENSG00000242925
chr3	155390843	155391968	3:155390843-155391968	ENSG00000174948,ENSG00000240048,ENSG00000243861,ENSG00000243154,ENSG00000242151,ENSG00000240601,ENSG00000240045,ENSG00000242790,ENSG00000239443,ENSG00000243518,ENSG00000242152,ENSG00000272096,ENSG00000242925,ENSG00000241307,ENSG00000240489
chr3	155449745	155450298	3:155449745-155450298	ENSG00000174948,ENSG00000243861,ENSG00000243154,ENSG00000242152,ENSG00000272096,ENSG00000239508,ENSG00000242925
chr3	155572157	155572454	3:155572157-155572454	ENSG00000174948,ENSG00000243861,ENSG00000243154,ENSG00000242152,ENSG00000272096,ENSG00000242925
chr3	155664908	155665356	3:155664908-155665356	ENSG00000174948,ENSG00000240048,ENSG00000243861,ENSG00000242151,ENSG00000240601,ENSG00000114805,ENSG00000242152,ENSG00000242925,ENSG00000239212,ENSG00000241307,ENSG00000174930
chr3	155676252	155676795	3:155676252-155676795	ENSG00000114805,ENSG00000239212
chr3	155702013	155702232	3:155702013-155702232	ENSG00000279305,ENSG00000114805,ENSG00000241307
chr3	155704819	155705082	3:155704819-155705082	ENSG00000279305,ENSG00000114805,ENSG00000242925,ENSG00000241307
chr3	155745059	155745194	3:155745059-155745194	ENSG00000114805,ENSG00000214919,ENSG00000241307
chr3	155805882	155806507	3:155805882-155806507	ENSG00000241307,ENSG00000174928,ENSG00000288032
chr3	155854053	155855218	3:155854053-155855218	ENSG00000241307,ENSG00000174928,ENSG00000284952,ENSG00000169359,ENSG00000286585,ENSG00000163655,ENSG00000288032,ENSG00000240489
chr3	155870093	155871828	3:155870093-155871828	ENSG00000241307,ENSG00000174928,ENSG00000284952,ENSG00000169359,ENSG00000286585,ENSG00000163655,ENSG00000288032,ENSG00000240489
chr3	155934311	155934490	3:155934311-155934490	ENSG00000288032,ENSG00000240489,ENSG00000174930,ENSG00000242017
chr3	155946346	155946481	3:155946346-155946481	ENSG00000288032,ENSG00000240489,ENSG00000174930,ENSG00000242017
chr3	156148732	156149350	3:156148732-156149350	ENSG00000174930,ENSG00000169282,ENSG00000242017,ENSG00000242537,ENSG00000287916,ENSG00000227709,ENSG00000240596
chr3	156150366	156150799	3:156150366-156150799	ENSG00000240489,ENSG00000174930,ENSG00000169282,ENSG00000242017,ENSG00000242537,ENSG00000287916,ENSG00000227709,ENSG00000240596,ENSG00000239706,ENSG00000222499
chr3	156151968	156152068	3:156151968-156152068	ENSG00000174930,ENSG00000169282,ENSG00000242017,ENSG00000242537,ENSG00000287916,ENSG00000227709,ENSG00000240596
chr3	156307852	156307984	3:156307852-156307984	ENSG00000169282,ENSG00000227709,ENSG00000240596
chr3	156356726	156357298	3:156356726-156357298	ENSG00000242017,ENSG00000242537,ENSG00000227709,ENSG00000240596,ENSG00000241879
chr3	156383582	156383703	3:156383582-156383703	ENSG00000174930,ENSG00000242537,ENSG00000227709,ENSG00000240596
chr3	156388434	156389032	3:156388434-156389032	ENSG00000240489,ENSG00000174930,ENSG00000169282,ENSG00000242017,ENSG00000242537,ENSG00000227709,ENSG00000240596,ENSG00000241879,ENSG00000239706,ENSG00000222499
chr3	156389100	156389359	3:156389100-156389359	ENSG00000174930,ENSG00000169282,ENSG00000242017,ENSG00000242537,ENSG00000227709,ENSG00000240596
chr3	156444025	156444268	3:156444025-156444268	ENSG00000169282,ENSG00000242017,ENSG00000242537,ENSG00000227709,ENSG00000240596,ENSG00000242370
chr3	156477487	156477665	3:156477487-156477665	ENSG00000169282,ENSG00000242017,ENSG00000242537,ENSG00000227709,ENSG00000240596
chr3	156483593	156483747	3:156483593-156483747	ENSG00000169282
chr3	156484340	156484544	3:156484340-156484544	ENSG00000174930,ENSG00000169282,ENSG00000242017,ENSG00000242537,ENSG00000227709,ENSG00000240596
chr3	156489426	156489669	3:156489426-156489669	ENSG00000240489,ENSG00000174930,ENSG00000169282,ENSG00000242017,ENSG00000242537,ENSG00000227709,ENSG00000240596,ENSG00000222499
chr3	156492795	156492912	3:156492795-156492912	ENSG00000174930,ENSG00000169282,ENSG00000242537,ENSG00000227709,ENSG00000240596
chr3	156518795	156519073	3:156518795-156519073	ENSG00000240489,ENSG00000174930,ENSG00000242017,ENSG00000242537,ENSG00000227709,ENSG00000240596,ENSG00000272990,ENSG00000239706,ENSG00000222499
chr3	156535125	156535626	3:156535125-156535626	ENSG00000240489,ENSG00000174930,ENSG00000242017,ENSG00000242537,ENSG00000227709,ENSG00000240596,ENSG00000272990,ENSG00000114850,ENSG00000243926,ENSG00000174912,ENSG00000241879,ENSG00000239706,ENSG00000222499,ENSG00000241544,ENSG00000241135,ENSG00000201778
chr3	156541185	156541287	3:156541185-156541287	ENSG00000114850
chr3	156554697	156555630	3:156554697-156555630	ENSG00000114850,ENSG00000243926,ENSG00000163659,ENSG00000174912,ENSG00000241879,ENSG00000239706,ENSG00000222499,ENSG00000241544,ENSG00000241135
chr3	156605900	156606102	3:156605900-156606102	-
chr3	156606209	156606420	3:156606209-156606420	ENSG00000241879,ENSG00000239706
chr3	156633453	156633668	3:156633453-156633668	ENSG00000241879,ENSG00000239706,ENSG00000222499
chr3	156673883	156675788	3:156673883-156675788	ENSG00000114850,ENSG00000243926,ENSG00000163659,ENSG00000174912,ENSG00000241879,ENSG00000239706,ENSG00000222499,ENSG00000241544,ENSG00000241135,ENSG00000201778
chr3	156681009	156681382	3:156681009-156681382	ENSG00000243926,ENSG00000163659,ENSG00000174912,ENSG00000241879,ENSG00000239706,ENSG00000222499,ENSG00000241544,ENSG00000241135
chr3	156751469	156751634	3:156751469-156751634	ENSG00000174912,ENSG00000240875,ENSG00000241879,ENSG00000239706,ENSG00000222499
chr3	156816374	156817320	3:156816374-156817320	ENSG00000174912,ENSG00000240875,ENSG00000230457,ENSG00000197980,ENSG00000241879,ENSG00000239706,ENSG00000222499,ENSG00000241135
chr3	156825924	156826755	3:156825924-156826755	ENSG00000174912,ENSG00000240875,ENSG00000230457,ENSG00000197980,ENSG00000241879,ENSG00000239706
chr3	156843502	156843673	3:156843502-156843673	ENSG00000197980,ENSG00000241879,ENSG00000239706,ENSG00000222499
chr3	157077580	157077879	3:157077580-157077879	ENSG00000241879,ENSG00000239706,ENSG00000222499,ENSG00000241544,ENSG00000241135
chr3	157081665	157082071	3:157081665-157082071	-
chr3	157087986	157088086	3:157087986-157088086	-
chr3	157088231	157090153	3:157088231-157090153	-
chr3	157127837	157128657	3:157127837-157128657	ENSG00000241879,ENSG00000239706,ENSG00000222499,ENSG00000243629,ENSG00000241544,ENSG00000241135,ENSG00000201778
chr3	157135691	157136047	3:157135691-157136047	ENSG00000174912,ENSG00000222499,ENSG00000241544,ENSG00000241135,ENSG00000201778
chr3	157136701	157136825	3:157136701-157136825	ENSG00000241544,ENSG00000241135,ENSG00000201778
chr3	157136917	157137091	3:157136917-157137091	ENSG00000241544,ENSG00000241135,ENSG00000201778
chr3	157137448	157137848	3:157137448-157137848	ENSG00000174912,ENSG00000239706,ENSG00000222499,ENSG00000241544,ENSG00000241135,ENSG00000201778
chr3	157159305	157161002	3:157159305-157161002	ENSG00000163660,ENSG00000201778,ENSG00000244515,ENSG00000241770,ENSG00000222675,ENSG00000243176,ENSG00000286361
chr3	157174334	157174526	3:157174334-157174526	ENSG00000163660,ENSG00000201778,ENSG00000244515,ENSG00000241770,ENSG00000222675,ENSG00000243176
chr3	157174574	157175590	3:157174574-157175590	ENSG00000241135,ENSG00000163660,ENSG00000201778,ENSG00000244515,ENSG00000241770,ENSG00000222675,ENSG00000243176,ENSG00000270981,ENSG00000286361
chr3	157175774	157175908	3:157175774-157175908	ENSG00000163660,ENSG00000201778,ENSG00000244515,ENSG00000241770,ENSG00000222675,ENSG00000243176
chr3	157248706	157248806	3:157248706-157248806	ENSG00000270981,ENSG00000286361
chr3	157282203	157283059	3:157282203-157283059	ENSG00000241879,ENSG00000239706,ENSG00000222499,ENSG00000270981,ENSG00000286361,ENSG00000239716,ENSG00000277143,ENSG00000243314
chr3	157311878	157311978	3:157311878-157311978	ENSG00000270981,ENSG00000286361
chr3	157436754	157436978	3:157436754-157436978	ENSG00000197415,ENSG00000163661
chr3	157437469	157438106	3:157437469-157438106	ENSG00000197415,ENSG00000163661
chr3	157442731	157443184	3:157442731-157443184	ENSG00000270981,ENSG00000286361,ENSG00000197415,ENSG00000163661
chr3	157487481	157487584	3:157487481-157487584	ENSG00000197415
chr3	157493729	157493853	3:157493729-157493853	ENSG00000197415
chr3	157520606	157521845	3:157520606-157521845	ENSG00000197415,ENSG00000239716
chr3	157532705	157532890	3:157532705-157532890	ENSG00000197415,ENSG00000174899
chr3	157542690	157543514	3:157542690-157543514	ENSG00000197415,ENSG00000174899
chr3	157544650	157545230	3:157544650-157545230	ENSG00000197415,ENSG00000174899
chr3	157573386	157573580	3:157573386-157573580	ENSG00000197415,ENSG00000174899
chr3	157594479	157594817	3:157594479-157594817	ENSG00000286892,ENSG00000251751,ENSG00000239716,ENSG00000277143,ENSG00000243314
chr3	157606683	157606827	3:157606683-157606827	ENSG00000242536,ENSG00000251751,ENSG00000239716,ENSG00000277143,ENSG00000243314
chr3	157868148	157868570	3:157868148-157868570	ENSG00000242536,ENSG00000251751,ENSG00000239716,ENSG00000277143,ENSG00000243314,ENSG00000214216
chr3	158105229	158105437	3:158105229-158105437	ENSG00000242536,ENSG00000168779,ENSG00000174891
chr3	158105528	158106028	3:158105528-158106028	ENSG00000242536,ENSG00000168779,ENSG00000174891,ENSG00000277143
chr3	158106583	158106976	3:158106583-158106976	ENSG00000242536,ENSG00000168779,ENSG00000174891
chr3	158107022	158107239	3:158107022-158107239	ENSG00000242536,ENSG00000168779,ENSG00000174891
chr3	158109914	158110591	3:158109914-158110591	ENSG00000242536,ENSG00000168779,ENSG00000174891
chr3	158152292	158152465	3:158152292-158152465	ENSG00000242536,ENSG00000251751,ENSG00000239716,ENSG00000277143,ENSG00000243314
chr3	158168209	158168454	3:158168209-158168454	ENSG00000242536,ENSG00000251751,ENSG00000239716,ENSG00000277143,ENSG00000243314
chr3	158265045	158265146	3:158265045-158265146	ENSG00000242536,ENSG00000239716,ENSG00000241723,ENSG00000277143,ENSG00000243314
chr3	158434545	158434646	3:158434545-158434646	ENSG00000242536,ENSG00000251751,ENSG00000239716,ENSG00000277143,ENSG00000243314
chr3	158570845	158571386	3:158570845-158571386	ENSG00000243314,ENSG00000243150,ENSG00000178053,ENSG00000243025,ENSG00000243165
chr3	158571452	158571570	3:158571452-158571570	ENSG00000243150,ENSG00000178053,ENSG00000243025
chr3	158644330	158644872	3:158644330-158644872	ENSG00000243314,ENSG00000243025,ENSG00000243165,ENSG00000168827,ENSG00000272087,ENSG00000232374,ENSG00000279311
chr3	158659814	158659993	3:158659814-158659993	ENSG00000243025,ENSG00000243165,ENSG00000168827,ENSG00000079257,ENSG00000272087
chr3	158668629	158668790	3:158668629-158668790	ENSG00000168827,ENSG00000079257,ENSG00000272087
chr3	158672347	158672949	3:158672347-158672949	ENSG00000243025,ENSG00000243165,ENSG00000168827,ENSG00000079257,ENSG00000272087,ENSG00000232374,ENSG00000279311
chr3	158709657	158709981	3:158709657-158709981	ENSG00000272087,ENSG00000118849
chr3	158711941	158712235	3:158711941-158712235	ENSG00000272087,ENSG00000118849
chr3	158713218	158713505	3:158713218-158713505	ENSG00000272087,ENSG00000118849
chr3	158717010	158717177	3:158717010-158717177	ENSG00000272087,ENSG00000118849
chr3	158723012	158723154	3:158723012-158723154	ENSG00000272087
chr3	158724809	158724974	3:158724809-158724974	ENSG00000272087
chr3	158725061	158726031	3:158725061-158726031	ENSG00000272087,ENSG00000118849,ENSG00000118855,ENSG00000240207,ENSG00000232374
chr3	158727784	158728050	3:158727784-158728050	ENSG00000272087,ENSG00000118849,ENSG00000118855,ENSG00000240207
chr3	158731821	158733032	3:158731821-158733032	ENSG00000118849,ENSG00000118855,ENSG00000240207,ENSG00000232374
chr3	158762566	158763096	3:158762566-158763096	ENSG00000243675,ENSG00000232374,ENSG00000279311
chr3	158768288	158770000	3:158768288-158770000	ENSG00000243025,ENSG00000240207,ENSG00000243675,ENSG00000271778,ENSG00000232374,ENSG00000279311
chr3	158773315	158773429	3:158773315-158773429	ENSG00000271778
chr3	158774155	158774604	3:158774155-158774604	ENSG00000272087,ENSG00000243675,ENSG00000271778,ENSG00000232374,ENSG00000279311
chr3	158775048	158775315	3:158775048-158775315	ENSG00000271778,ENSG00000232374
chr3	158789690	158789854	3:158789690-158789854	ENSG00000271778,ENSG00000232374
chr3	158791326	158791590	3:158791326-158791590	ENSG00000118855,ENSG00000272247,ENSG00000232374
chr3	158801628	158802428	3:158801628-158802428	ENSG00000118855,ENSG00000272247,ENSG00000232374,ENSG00000279311
chr3	159187281	159187453	3:159187281-159187453	ENSG00000232374,ENSG00000279311,ENSG00000214216,ENSG00000263634,ENSG00000244249
chr3	159417004	159417131	3:159417004-159417131	ENSG00000279311,ENSG00000214216,ENSG00000263634,ENSG00000244249
chr3	159762987	159765739	3:159762987-159765739	ENSG00000283154,ENSG00000263634,ENSG00000286913,ENSG00000243116,ENSG00000241211
chr3	159765776	159765920	3:159765776-159765920	ENSG00000283154,ENSG00000286913,ENSG00000243116,ENSG00000241211
chr3	159775601	159775816	3:159775601-159775816	ENSG00000283154,ENSG00000263634,ENSG00000286913,ENSG00000243116,ENSG00000241211
chr3	159796828	159797028	3:159796828-159797028	ENSG00000263634,ENSG00000286913,ENSG00000243116,ENSG00000241211,ENSG00000252763
chr3	159804860	159805438	3:159804860-159805438	ENSG00000232374,ENSG00000279311,ENSG00000263634,ENSG00000244249,ENSG00000286913,ENSG00000243116,ENSG00000252763,ENSG00000242107
chr3	159806545	159806788	3:159806545-159806788	ENSG00000232374,ENSG00000279311,ENSG00000283154,ENSG00000214216,ENSG00000263634,ENSG00000244249,ENSG00000286913,ENSG00000243116,ENSG00000241211,ENSG00000252763,ENSG00000242107
chr3	159807643	159807852	3:159807643-159807852	ENSG00000232374,ENSG00000263634,ENSG00000286913,ENSG00000243116,ENSG00000252763
chr3	159824387	159824506	3:159824387-159824506	ENSG00000263634,ENSG00000243116,ENSG00000242107
chr3	159828597	159828712	3:159828597-159828712	ENSG00000263634,ENSG00000243116,ENSG00000151967,ENSG00000242107
chr3	159836991	159837184	3:159836991-159837184	ENSG00000151967
chr3	159852881	159853286	3:159852881-159853286	ENSG00000151967
chr3	159854593	159854693	3:159854593-159854693	ENSG00000151967
chr3	159898283	159898460	3:159898283-159898460	ENSG00000242107
chr3	159988633	159988859	3:159988633-159988859	ENSG00000244040,ENSG00000168811,ENSG00000242107
chr3	160006661	160006770	3:160006661-160006770	ENSG00000263634,ENSG00000244040,ENSG00000168811,ENSG00000242107
chr3	160129564	160129976	3:160129564-160129976	ENSG00000244040,ENSG00000242107,ENSG00000184100,ENSG00000238427
chr3	160131128	160131228	3:160131128-160131228	ENSG00000242107,ENSG00000184100
chr3	160150218	160150340	3:160150218-160150340	ENSG00000184100,ENSG00000238427
chr3	160150622	160150828	3:160150622-160150828	ENSG00000244040,ENSG00000242107,ENSG00000184100,ENSG00000238427
chr3	160180640	160180740	3:160180640-160180740	ENSG00000244040,ENSG00000184100,ENSG00000238427
chr3	160180777	160180961	3:160180777-160180961	ENSG00000184100,ENSG00000238427
chr3	160184725	160184913	3:160184725-160184913	ENSG00000244040,ENSG00000184100,ENSG00000238427
chr3	160196372	160197010	3:160196372-160197010	ENSG00000244040,ENSG00000242107,ENSG00000184100,ENSG00000180044,ENSG00000238427,ENSG00000238741
chr3	160225326	160225891	3:160225326-160225891	ENSG00000244040,ENSG00000180044
chr3	160346624	160346749	3:160346624-160346749	ENSG00000243687
chr3	160398942	160400020	3:160398942-160400020	ENSG00000068885,ENSG00000113810,ENSG00000207779,ENSG00000198987
chr3	160400255	160400507	3:160400255-160400507	ENSG00000068885,ENSG00000113810,ENSG00000207779,ENSG00000198987
chr3	160400761	160400912	3:160400761-160400912	ENSG00000068885,ENSG00000113810,ENSG00000207779,ENSG00000198987
chr3	160401916	160402026	3:160401916-160402026	ENSG00000068885,ENSG00000113810,ENSG00000207779,ENSG00000198987
chr3	160413752	160413889	3:160413752-160413889	ENSG00000113810,ENSG00000207779,ENSG00000198987,ENSG00000238427,ENSG00000238741
chr3	160449743	160449938	3:160449743-160449938	ENSG00000248710,ENSG00000213186,ENSG00000244009,ENSG00000238427,ENSG00000238741
chr3	160564778	160566408	3:160564778-160566408	ENSG00000238427,ENSG00000186432,ENSG00000238741,ENSG00000229320,ENSG00000242285,ENSG00000179674,ENSG00000207084
chr3	160754392	160754584	3:160754392-160754584	ENSG00000238741,ENSG00000179674,ENSG00000207084,ENSG00000260572,ENSG00000163590
chr3	160754619	160756461	3:160754619-160756461	ENSG00000238427,ENSG00000238741,ENSG00000242285,ENSG00000179674,ENSG00000207084,ENSG00000260572,ENSG00000163590,ENSG00000182447,ENSG00000288087
chr3	160756496	160756635	3:160756496-160756635	ENSG00000179674,ENSG00000207084,ENSG00000260572,ENSG00000163590
chr3	160796824	160797105	3:160796824-160797105	ENSG00000242285,ENSG00000179674,ENSG00000207084,ENSG00000182447
chr3	160801429	160801764	3:160801429-160801764	ENSG00000238427,ENSG00000238741,ENSG00000242285,ENSG00000179674,ENSG00000207084,ENSG00000163590,ENSG00000182447,ENSG00000288087
chr3	160801849	160802087	3:160801849-160802087	ENSG00000179674,ENSG00000207084,ENSG00000182447,ENSG00000288087
chr3	160810415	160810651	3:160810415-160810651	ENSG00000179674,ENSG00000207084,ENSG00000182447,ENSG00000288087
chr3	160885673	160886273	3:160885673-160886273	ENSG00000238427,ENSG00000238741,ENSG00000242285,ENSG00000179674,ENSG00000207084,ENSG00000163590,ENSG00000182447,ENSG00000288087
chr3	160921165	160921294	3:160921165-160921294	ENSG00000238427,ENSG00000242285,ENSG00000179674,ENSG00000207084,ENSG00000240567,ENSG00000269888,ENSG00000234851,ENSG00000182447
chr3	161104610	161105205	3:161104610-161105205	ENSG00000169255,ENSG00000169251
chr3	161105254	161105452	3:161105254-161105452	ENSG00000169255
chr3	161171174	161171438	3:161171174-161171438	ENSG00000179674,ENSG00000207084,ENSG00000169255,ENSG00000240138,ENSG00000243838,ENSG00000182447,ENSG00000288087
chr3	161220874	161221778	3:161220874-161221778	ENSG00000238741,ENSG00000179674,ENSG00000169255,ENSG00000169251,ENSG00000271052,ENSG00000240138,ENSG00000240567,ENSG00000269888,ENSG00000234851,ENSG00000182447,ENSG00000288087
chr3	161349948	161350176	3:161349948-161350176	ENSG00000240138,ENSG00000243838,ENSG00000196542,ENSG00000240567,ENSG00000269888,ENSG00000234851,ENSG00000182447,ENSG00000288087
chr3	161415603	161416204	3:161415603-161416204	ENSG00000179674,ENSG00000207084,ENSG00000240138,ENSG00000243838,ENSG00000196542,ENSG00000240567,ENSG00000269888,ENSG00000234851,ENSG00000182447,ENSG00000288087
chr3	161914856	161914966	3:161914856-161914966	ENSG00000182447,ENSG00000288087,ENSG00000240354,ENSG00000241874,ENSG00000243044,ENSG00000241168,ENSG00000241369,ENSG00000244571,ENSG00000240792,ENSG00000238924,ENSG00000214210,ENSG00000221251
chr3	161940145	161940258	3:161940145-161940258	ENSG00000182447,ENSG00000288087,ENSG00000240354,ENSG00000241874,ENSG00000243044,ENSG00000241168,ENSG00000241369,ENSG00000244571,ENSG00000240792,ENSG00000238924,ENSG00000214210
chr3	162122520	162122678	3:162122520-162122678	ENSG00000182447,ENSG00000288087,ENSG00000240354,ENSG00000241874,ENSG00000243044,ENSG00000241168,ENSG00000241369,ENSG00000244571,ENSG00000240792,ENSG00000238924,ENSG00000214210
chr3	162525098	162525390	3:162525098-162525390	ENSG00000182447,ENSG00000288087,ENSG00000240354,ENSG00000241874,ENSG00000243044,ENSG00000241168,ENSG00000241369,ENSG00000244571,ENSG00000240792,ENSG00000238924,ENSG00000214210
chr3	164450411	164451878	3:164450411-164451878	ENSG00000243044,ENSG00000241168,ENSG00000241369,ENSG00000244571,ENSG00000240792,ENSG00000238924,ENSG00000214210,ENSG00000221251,ENSG00000241636,ENSG00000241767,ENSG00000090402,ENSG00000200052,ENSG00000239205,ENSG00000121871,ENSG00000242178,ENSG00000240084,ENSG00000240824,ENSG00000242456,ENSG00000242326,ENSG00000244429,ENSG00000244321,ENSG00000274149,ENSG00000251759,ENSG00000224962,ENSG00000240458,ENSG00000231516,ENSG00000240033,ENSG00000239227
chr3	164452848	164452949	3:164452848-164452949	ENSG00000241168,ENSG00000241369,ENSG00000244571,ENSG00000240792,ENSG00000238924,ENSG00000214210,ENSG00000221251,ENSG00000241636,ENSG00000241767,ENSG00000090402,ENSG00000200052,ENSG00000239205,ENSG00000242326,ENSG00000244429,ENSG00000244321,ENSG00000274149,ENSG00000224962,ENSG00000240033
chr3	164486171	164486592	3:164486171-164486592	ENSG00000241168,ENSG00000241369,ENSG00000244571,ENSG00000240792,ENSG00000238924,ENSG00000214210,ENSG00000221251,ENSG00000241636,ENSG00000241767,ENSG00000090402,ENSG00000200052,ENSG00000239205,ENSG00000242178,ENSG00000240084,ENSG00000240824,ENSG00000242456,ENSG00000242326,ENSG00000244429,ENSG00000244321,ENSG00000274149,ENSG00000224962,ENSG00000240458,ENSG00000231516,ENSG00000240033,ENSG00000239227
chr3	165185840	165185943	3:165185840-165185943	ENSG00000241369,ENSG00000240792,ENSG00000238924,ENSG00000214210,ENSG00000221251,ENSG00000241636,ENSG00000241767,ENSG00000090402,ENSG00000200052,ENSG00000239205,ENSG00000121871,ENSG00000244128,ENSG00000242178,ENSG00000240084,ENSG00000240824,ENSG00000242456,ENSG00000242326,ENSG00000274149,ENSG00000251759
chr3	165206846	165207080	3:165206846-165207080	ENSG00000200052,ENSG00000239205,ENSG00000121871,ENSG00000244128
chr3	165389171	165389371	3:165389171-165389371	ENSG00000241369,ENSG00000240792,ENSG00000214210,ENSG00000241767,ENSG00000090402,ENSG00000200052,ENSG00000239205,ENSG00000244128,ENSG00000242178,ENSG00000240084,ENSG00000240824,ENSG00000242456,ENSG00000242326,ENSG00000244429,ENSG00000244321,ENSG00000274149,ENSG00000251759,ENSG00000224962,ENSG00000240458,ENSG00000231516,ENSG00000240033,ENSG00000239227,ENSG00000220343,ENSG00000114204
chr3	165491593	165491802	3:165491593-165491802	ENSG00000241168,ENSG00000238924,ENSG00000214210,ENSG00000221251,ENSG00000241636,ENSG00000241767,ENSG00000090402,ENSG00000200052,ENSG00000239205,ENSG00000244128,ENSG00000242178,ENSG00000240084,ENSG00000240824,ENSG00000242456,ENSG00000242326,ENSG00000244429,ENSG00000244321,ENSG00000274149,ENSG00000251759,ENSG00000224962,ENSG00000240458,ENSG00000231516,ENSG00000240033,ENSG00000239227,ENSG00000220343
chr3	165643079	165643322	3:165643079-165643322	ENSG00000241369,ENSG00000240792,ENSG00000238924,ENSG00000214210,ENSG00000221251,ENSG00000241767,ENSG00000090402,ENSG00000200052,ENSG00000239205,ENSG00000242178,ENSG00000240084,ENSG00000240824,ENSG00000242456,ENSG00000242326,ENSG00000244429,ENSG00000244321,ENSG00000274149,ENSG00000251759,ENSG00000224962,ENSG00000240458,ENSG00000231516,ENSG00000240033,ENSG00000239227,ENSG00000220343
chr3	165837118	165837513	3:165837118-165837513	ENSG00000114200,ENSG00000242178,ENSG00000240084,ENSG00000240824,ENSG00000242456,ENSG00000242326,ENSG00000244429,ENSG00000244321,ENSG00000274149,ENSG00000224962,ENSG00000240458,ENSG00000231516,ENSG00000239227
chr3	167166606	167166845	3:167166606-167166845	ENSG00000242178,ENSG00000240084,ENSG00000240824,ENSG00000242456,ENSG00000242326,ENSG00000244429,ENSG00000244321,ENSG00000274149,ENSG00000251759,ENSG00000224962,ENSG00000240458,ENSG00000231516,ENSG00000240033,ENSG00000239227,ENSG00000220343,ENSG00000114204,ENSG00000174776
chr3	167380147	167380488	3:167380147-167380488	ENSG00000242178,ENSG00000240084,ENSG00000240824,ENSG00000242456,ENSG00000242326,ENSG00000244321,ENSG00000274149,ENSG00000251759,ENSG00000224962,ENSG00000231516,ENSG00000240033,ENSG00000239227,ENSG00000220343,ENSG00000169064,ENSG00000241669,ENSG00000114204,ENSG00000174776,ENSG00000241120
chr3	167734506	167735922	3:167734506-167735922	ENSG00000244321,ENSG00000274149,ENSG00000240458,ENSG00000231516,ENSG00000240033,ENSG00000114204,ENSG00000174776,ENSG00000114209,ENSG00000241120,ENSG00000163536,ENSG00000287319,ENSG00000239238
chr3	167876607	167876858	3:167876607-167876858	ENSG00000274149,ENSG00000240458,ENSG00000231516,ENSG00000240033,ENSG00000241669,ENSG00000114204,ENSG00000174776,ENSG00000241120,ENSG00000287319,ENSG00000244227,ENSG00000244706,ENSG00000239238
chr3	167913380	167913498	3:167913380-167913498	ENSG00000114204,ENSG00000174776,ENSG00000241120,ENSG00000287319,ENSG00000244227,ENSG00000239238,ENSG00000242036,ENSG00000241203
chr3	167941661	167941967	3:167941661-167941967	ENSG00000242178,ENSG00000240084,ENSG00000240824,ENSG00000242456,ENSG00000244429,ENSG00000244321,ENSG00000274149,ENSG00000251759,ENSG00000224962,ENSG00000240458,ENSG00000231516,ENSG00000240033,ENSG00000239227,ENSG00000114204,ENSG00000174776,ENSG00000241120,ENSG00000287319,ENSG00000244227,ENSG00000244706,ENSG00000239238,ENSG00000242036,ENSG00000241203,ENSG00000222357,ENSG00000226765
chr3	168047301	168047534	3:168047301-168047534	ENSG00000244321,ENSG00000240458,ENSG00000231516,ENSG00000114204,ENSG00000174776,ENSG00000241120,ENSG00000287319,ENSG00000239238,ENSG00000173905,ENSG00000241882,ENSG00000222357,ENSG00000207717,ENSG00000226765,ENSG00000231688
chr3	168049466	168049683	3:168049466-168049683	ENSG00000240458,ENSG00000114204,ENSG00000174776,ENSG00000241120,ENSG00000173905,ENSG00000241882,ENSG00000222357,ENSG00000207717,ENSG00000226765
chr3	168094734	168096617	3:168094734-168096617	ENSG00000244429,ENSG00000244321,ENSG00000251759,ENSG00000224962,ENSG00000240458,ENSG00000231516,ENSG00000240033,ENSG00000220343,ENSG00000114204,ENSG00000174776,ENSG00000241120,ENSG00000287319,ENSG00000239238,ENSG00000173905,ENSG00000286994,ENSG00000241882,ENSG00000222357,ENSG00000207717,ENSG00000226765,ENSG00000231688
chr3	168116273	168116592	3:168116273-168116592	ENSG00000242326,ENSG00000244321,ENSG00000251759,ENSG00000224962,ENSG00000240458,ENSG00000231516,ENSG00000240033,ENSG00000239227,ENSG00000220343,ENSG00000114204,ENSG00000174776,ENSG00000287319,ENSG00000173905,ENSG00000286994,ENSG00000241882,ENSG00000222357,ENSG00000207717,ENSG00000226765,ENSG00000231688
chr3	168118009	168118234	3:168118009-168118234	ENSG00000242326,ENSG00000244321,ENSG00000251759,ENSG00000224962,ENSG00000240458,ENSG00000231516,ENSG00000240033,ENSG00000239227,ENSG00000220343,ENSG00000114204,ENSG00000174776,ENSG00000287319,ENSG00000173905,ENSG00000286994,ENSG00000241882,ENSG00000222357,ENSG00000207717,ENSG00000226765,ENSG00000231688
chr3	168120054	168120156	3:168120054-168120156	ENSG00000251759,ENSG00000114204,ENSG00000174776,ENSG00000222357,ENSG00000207717
chr3	168121146	168121760	3:168121146-168121760	ENSG00000242178,ENSG00000240084,ENSG00000240824,ENSG00000242456,ENSG00000242326,ENSG00000244429,ENSG00000244321,ENSG00000251759,ENSG00000224962,ENSG00000240458,ENSG00000231516,ENSG00000239227,ENSG00000220343,ENSG00000114204,ENSG00000174776,ENSG00000241120,ENSG00000287319,ENSG00000286994,ENSG00000241882,ENSG00000222357,ENSG00000207717,ENSG00000226765,ENSG00000231688
chr3	168123603	168123796	3:168123603-168123796	ENSG00000251759,ENSG00000224962,ENSG00000239227,ENSG00000114204,ENSG00000174776,ENSG00000241882,ENSG00000222357,ENSG00000207717,ENSG00000226765,ENSG00000231688
chr3	168123846	168123946	3:168123846-168123946	ENSG00000251759,ENSG00000174776
chr3	168162319	168162584	3:168162319-168162584	ENSG00000242178,ENSG00000240084,ENSG00000240824,ENSG00000242456,ENSG00000244321,ENSG00000251759,ENSG00000224962,ENSG00000231516,ENSG00000239227,ENSG00000114204,ENSG00000174776,ENSG00000241120,ENSG00000287319,ENSG00000242036,ENSG00000241203,ENSG00000241882,ENSG00000222357,ENSG00000207717,ENSG00000226765
chr3	168165572	168165903	3:168165572-168165903	ENSG00000251759,ENSG00000240458,ENSG00000114204,ENSG00000174776,ENSG00000287319,ENSG00000239238,ENSG00000242036,ENSG00000241203,ENSG00000241882,ENSG00000222357,ENSG00000207717,ENSG00000226765,ENSG00000231688
chr3	168248726	168248881	3:168248726-168248881	ENSG00000206120,ENSG00000241882,ENSG00000222357,ENSG00000207717,ENSG00000226765
chr3	168249527	168250051	3:168249527-168250051	ENSG00000206120,ENSG00000241882,ENSG00000222357,ENSG00000207717,ENSG00000226765
chr3	168977827	168977927	3:168977827-168977927	ENSG00000226765,ENSG00000231688,ENSG00000242268,ENSG00000272797,ENSG00000273177,ENSG00000241383
chr3	169041803	169041920	3:169041803-169041920	ENSG00000231688,ENSG00000242268,ENSG00000272797,ENSG00000273177,ENSG00000241383
chr3	169041997	169042147	3:169041997-169042147	ENSG00000231688,ENSG00000242268,ENSG00000272797,ENSG00000273177,ENSG00000241383
chr3	169085956	169086072	3:169085956-169086072	ENSG00000226765,ENSG00000231688,ENSG00000242268,ENSG00000272797,ENSG00000273177,ENSG00000241383
chr3	169091326	169091446	3:169091326-169091446	ENSG00000231688,ENSG00000242268,ENSG00000272797,ENSG00000273177,ENSG00000241383
chr3	169146177	169146654	3:169146177-169146654	ENSG00000085276
chr3	169147228	169147561	3:169147228-169147561	ENSG00000085276
chr3	169149191	169149697	3:169149191-169149697	ENSG00000085276
chr3	169218497	169218634	3:169218497-169218634	-
chr3	169242296	169242788	3:169242296-169242788	ENSG00000226765,ENSG00000231688
chr3	169243223	169243406	3:169243223-169243406	ENSG00000226765,ENSG00000231688
chr3	169257274	169257386	3:169257274-169257386	-
chr3	169285536	169285841	3:169285536-169285841	-
chr3	169322875	169323413	3:169322875-169323413	ENSG00000226765
chr3	169323879	169324109	3:169323879-169324109	ENSG00000226765,ENSG00000272797,ENSG00000273177
chr3	169387712	169388583	3:169387712-169388583	ENSG00000207717,ENSG00000231688,ENSG00000242268,ENSG00000272797,ENSG00000273177,ENSG00000241479,ENSG00000213178
chr3	169403981	169404088	3:169403981-169404088	ENSG00000213178
chr3	169431152	169431323	3:169431152-169431323	ENSG00000241479,ENSG00000213178
chr3	169454873	169455169	3:169454873-169455169	ENSG00000226765,ENSG00000272797,ENSG00000273177,ENSG00000241479,ENSG00000213178
chr3	169458380	169458650	3:169458380-169458650	ENSG00000241479,ENSG00000213178
chr3	169542312	169542579	3:169542312-169542579	ENSG00000222357,ENSG00000226765,ENSG00000213178
chr3	169591501	169591668	3:169591501-169591668	ENSG00000213178
chr3	169591936	169592493	3:169591936-169592493	ENSG00000226765,ENSG00000242268,ENSG00000272797,ENSG00000273177,ENSG00000213178,ENSG00000242795,ENSG00000187033
chr3	169597270	169597447	3:169597270-169597447	-
chr3	169624549	169624852	3:169624549-169624852	ENSG00000242795
chr3	169658378	169658905	3:169658378-169658905	ENSG00000085276
chr3	169659192	169659320	3:169659192-169659320	ENSG00000085276
chr3	169660864	169661082	3:169660864-169661082	ENSG00000085276
chr3	169661129	169661274	3:169661129-169661274	ENSG00000085276
chr3	169661509	169663468	3:169661509-169663468	ENSG00000085276
chr3	169668493	169668764	3:169668493-169668764	ENSG00000085276
chr3	169669048	169669523	3:169669048-169669523	ENSG00000085276,ENSG00000206777
chr3	169694237	169694360	3:169694237-169694360	ENSG00000244381,ENSG00000206777
chr3	169699155	169700227	3:169699155-169700227	ENSG00000222357,ENSG00000207717,ENSG00000231688,ENSG00000242268,ENSG00000272797,ENSG00000273177,ENSG00000241383,ENSG00000244381,ENSG00000206777,ENSG00000270135,ENSG00000270096,ENSG00000188306,ENSG00000114248,ENSG00000240128,ENSG00000187033,ENSG00000244039,ENSG00000244193,ENSG00000240373,ENSG00000173890,ENSG00000201342,ENSG00000242583
chr3	169763039	169763239	3:169763039-169763239	ENSG00000270141,ENSG00000277925,ENSG00000184378,ENSG00000269889,ENSG00000085274,ENSG00000269984,ENSG00000270135,ENSG00000270096,ENSG00000114248,ENSG00000173890,ENSG00000201342,ENSG00000242583
chr3	169764307	169765501	3:169764307-169765501	ENSG00000206777,ENSG00000270141,ENSG00000277925,ENSG00000184378,ENSG00000269889,ENSG00000085274,ENSG00000269984,ENSG00000270135,ENSG00000270096,ENSG00000188306,ENSG00000114248,ENSG00000240128,ENSG00000187033,ENSG00000244039,ENSG00000244193,ENSG00000240373,ENSG00000173890,ENSG00000201342,ENSG00000242583,ENSG00000199536
chr3	169769283	169769954	3:169769283-169769954	ENSG00000270141,ENSG00000277925,ENSG00000184378,ENSG00000269889,ENSG00000085274,ENSG00000269984,ENSG00000270135,ENSG00000270096,ENSG00000188306,ENSG00000114248,ENSG00000244193,ENSG00000240373,ENSG00000173890,ENSG00000201342
chr3	169771744	169773812	3:169771744-169773812	ENSG00000270141,ENSG00000277925,ENSG00000184378,ENSG00000269889,ENSG00000085274,ENSG00000269984,ENSG00000171757,ENSG00000270135,ENSG00000270096,ENSG00000188306,ENSG00000114248,ENSG00000187033,ENSG00000244039,ENSG00000240373,ENSG00000173890,ENSG00000242583
chr3	169812052	169813111	3:169812052-169813111	ENSG00000269984,ENSG00000171757,ENSG00000270135,ENSG00000270096,ENSG00000188306,ENSG00000114248,ENSG00000240128,ENSG00000187033,ENSG00000244039,ENSG00000244193,ENSG00000240373,ENSG00000173890,ENSG00000201342,ENSG00000242583
chr3	169966546	169967383	3:169966546-169967383	ENSG00000270135,ENSG00000270096,ENSG00000114248,ENSG00000240128,ENSG00000187033,ENSG00000244039,ENSG00000239219,ENSG00000244193,ENSG00000008952,ENSG00000240373,ENSG00000173890,ENSG00000201342,ENSG00000242583
chr3	170181040	170182010	3:170181040-170182010	ENSG00000173890,ENSG00000201342,ENSG00000242583,ENSG00000173889,ENSG00000199536
chr3	170189210	170189400	3:170189210-170189400	ENSG00000173889,ENSG00000199536
chr3	170221919	170222802	3:170221919-170222802	ENSG00000114248,ENSG00000240128,ENSG00000187033,ENSG00000244039,ENSG00000244193,ENSG00000240373,ENSG00000173890,ENSG00000201342,ENSG00000242583,ENSG00000173889,ENSG00000199536,ENSG00000163558,ENSG00000200118,ENSG00000239628
chr3	170222896	170223034	3:170222896-170223034	ENSG00000199536,ENSG00000163558,ENSG00000200118
chr3	170233557	170233832	3:170233557-170233832	ENSG00000201342,ENSG00000242583,ENSG00000199536,ENSG00000163558,ENSG00000200118
chr3	170310243	170310450	3:170310243-170310450	ENSG00000173890,ENSG00000201342,ENSG00000199536,ENSG00000163558,ENSG00000239628,ENSG00000136603,ENSG00000242578
chr3	170355894	170356051	3:170355894-170356051	ENSG00000239628,ENSG00000136603
chr3	170356270	170358620	3:170356270-170358620	ENSG00000173890,ENSG00000201342,ENSG00000242583,ENSG00000199536,ENSG00000239628,ENSG00000136603,ENSG00000163584
chr3	170418648	170418998	3:170418648-170418998	ENSG00000242578,ENSG00000013297,ENSG00000285218,ENSG00000283474
chr3	170419833	170420085	3:170419833-170420085	ENSG00000242578,ENSG00000013297,ENSG00000285218,ENSG00000283474
chr3	170420398	170420502	3:170420398-170420502	ENSG00000242578,ENSG00000013297,ENSG00000285218,ENSG00000283474
chr3	170470732	170470953	3:170470732-170470953	ENSG00000285051
chr3	170488897	170489097	3:170488897-170489097	ENSG00000285051,ENSG00000013293,ENSG00000241416
chr3	170493758	170493957	3:170493758-170493957	ENSG00000013293,ENSG00000241416
chr3	170499735	170499858	3:170499735-170499858	ENSG00000241416
chr3	170531994	170532251	3:170531994-170532251	ENSG00000013293,ENSG00000244738
chr3	170614725	170614923	3:170614725-170614923	ENSG00000013293,ENSG00000213174,ENSG00000244738
chr3	170622852	170623062	3:170622852-170623062	ENSG00000013293,ENSG00000213174,ENSG00000244738
chr3	170643312	170643459	3:170643312-170643459	ENSG00000013293,ENSG00000213174,ENSG00000244738
chr3	170699196	170699585	3:170699196-170699585	ENSG00000013293,ENSG00000213174,ENSG00000244738
chr3	170709093	170709458	3:170709093-170709458	ENSG00000013293,ENSG00000213174,ENSG00000244738
chr3	170724680	170724991	3:170724680-170724991	ENSG00000244738,ENSG00000286695
chr3	170725304	170725711	3:170725304-170725711	ENSG00000244738,ENSG00000286695,ENSG00000239739
chr3	170726723	170726846	3:170726723-170726846	ENSG00000286695,ENSG00000239739
chr3	170727152	170727384	3:170727152-170727384	ENSG00000244738,ENSG00000286695,ENSG00000239739
chr3	170741125	170741633	3:170741125-170741633	ENSG00000286695,ENSG00000239739
chr3	170751657	170752068	3:170751657-170752068	ENSG00000239739
chr3	170812100	170812207	3:170812100-170812207	ENSG00000242578,ENSG00000163584
chr3	170869743	170870536	3:170869743-170870536	-
chr3	170908147	170909057	3:170908147-170909057	ENSG00000163584,ENSG00000163577,ENSG00000286856,ENSG00000240704,ENSG00000199488
chr3	171028417	171028523	3:171028417-171028523	ENSG00000240704,ENSG00000199488,ENSG00000163581
chr3	171029080	171029231	3:171029080-171029231	ENSG00000240704,ENSG00000199488,ENSG00000163581
chr3	171089507	171089689	3:171089507-171089689	ENSG00000240704,ENSG00000199488,ENSG00000234594,ENSG00000207114,ENSG00000207963,ENSG00000154310
chr3	171092713	171092938	3:171092713-171092938	ENSG00000240704,ENSG00000199488,ENSG00000234594,ENSG00000207114,ENSG00000207963,ENSG00000154310
chr3	171157478	171157626	3:171157478-171157626	ENSG00000240704,ENSG00000199488,ENSG00000234594,ENSG00000207114,ENSG00000207963
chr3	171175836	171175946	3:171175836-171175946	ENSG00000240704,ENSG00000199488,ENSG00000234594,ENSG00000207114,ENSG00000207963
chr3	171266559	171266704	3:171266559-171266704	ENSG00000234594,ENSG00000207114
chr3	171284370	171284646	3:171284370-171284646	ENSG00000240704,ENSG00000199488,ENSG00000234594,ENSG00000207114
chr3	171306767	171307041	3:171306767-171307041	ENSG00000240704,ENSG00000199488,ENSG00000234594,ENSG00000207114
chr3	171320806	171320972	3:171320806-171320972	ENSG00000234594,ENSG00000207114
chr3	171324143	171324441	3:171324143-171324441	ENSG00000234594,ENSG00000207114
chr3	171333834	171333961	3:171333834-171333961	ENSG00000234594,ENSG00000207114
chr3	171417860	171418155	3:171417860-171418155	ENSG00000240704,ENSG00000234594,ENSG00000207114,ENSG00000279673,ENSG00000240497,ENSG00000222506,ENSG00000154310
chr3	171420799	171420984	3:171420799-171420984	ENSG00000234594,ENSG00000207114,ENSG00000222506
chr3	171443328	171443514	3:171443328-171443514	ENSG00000234594,ENSG00000207114,ENSG00000240497,ENSG00000222506
chr3	171460188	171461052	3:171460188-171461052	ENSG00000234594,ENSG00000207114,ENSG00000279673,ENSG00000240497,ENSG00000154310
chr3	171646528	171646660	3:171646528-171646660	ENSG00000075651
chr3	171646927	171647082	3:171646927-171647082	ENSG00000075651
chr3	171649401	171649555	3:171649401-171649555	ENSG00000075651
chr3	171654736	171655241	3:171654736-171655241	-
chr3	171748336	171748792	3:171748336-171748792	-
chr3	171753240	171753447	3:171753240-171753447	-
chr3	171753757	171753992	3:171753757-171753992	-
chr3	171754110	171754246	3:171754110-171754246	-
chr3	171765216	171765467	3:171765216-171765467	ENSG00000075651
chr3	171770694	171771654	3:171770694-171771654	ENSG00000075651
chr3	171772536	171772703	3:171772536-171772703	ENSG00000075651
chr3	171788609	171789173	3:171788609-171789173	-
chr3	171801864	171802201	3:171801864-171802201	ENSG00000075651
chr3	171804967	171805446	3:171804967-171805446	ENSG00000075651
chr3	171806196	171806434	3:171806196-171806434	ENSG00000075651
chr3	171809573	171811921	3:171809573-171811921	ENSG00000075651
chr3	171812000	171812302	3:171812000-171812302	ENSG00000075651
chr3	171814023	171814454	3:171814023-171814454	ENSG00000075651
chr3	171824970	171825159	3:171824970-171825159	-
chr3	171825300	171825853	3:171825300-171825853	ENSG00000235943,ENSG00000234717,ENSG00000075651
chr3	171829144	171829415	3:171829144-171829415	-
chr3	171829829	171830430	3:171829829-171830430	ENSG00000287899,ENSG00000235943,ENSG00000186329,ENSG00000234717,ENSG00000075651
chr3	171833181	171833292	3:171833181-171833292	-
chr3	171833841	171834083	3:171833841-171834083	-
chr3	171834274	171834443	3:171834274-171834443	-
chr3	171836880	171837039	3:171836880-171837039	ENSG00000186329
chr3	171838159	171838927	3:171838159-171838927	ENSG00000287899,ENSG00000235943,ENSG00000186329,ENSG00000234717
chr3	171842986	171843117	3:171842986-171843117	ENSG00000186329
chr3	171861199	171861321	3:171861199-171861321	ENSG00000235943,ENSG00000234717
chr3	171874453	171874643	3:171874453-171874643	ENSG00000287899,ENSG00000235943,ENSG00000234717
chr3	171967222	171967703	3:171967222-171967703	ENSG00000287899,ENSG00000235943,ENSG00000234717
chr3	171972875	171973291	3:171972875-171973291	ENSG00000287899,ENSG00000235943,ENSG00000234717
chr3	171975414	171975764	3:171975414-171975764	ENSG00000287899,ENSG00000235943,ENSG00000234717
chr3	172038817	172039098	3:172038817-172039098	ENSG00000075420
chr3	172039244	172041113	3:172039244-172041113	ENSG00000075420
chr3	172041518	172041806	3:172041518-172041806	ENSG00000075420
chr3	172042668	172042870	3:172042668-172042870	ENSG00000075420
chr3	172055909	172056252	3:172055909-172056252	-
chr3	172074650	172074924	3:172074650-172074924	-
chr3	172082308	172082721	3:172082308-172082721	-
chr3	172097198	172097401	3:172097198-172097401	-
chr3	172104587	172104692	3:172104587-172104692	-
chr3	172126024	172126496	3:172126024-172126496	ENSG00000075420
chr3	172129622	172130772	3:172129622-172130772	ENSG00000237483,ENSG00000075420
chr3	172137517	172137926	3:172137517-172137926	-
chr3	172140549	172140830	3:172140549-172140830	ENSG00000075420
chr3	172152970	172153834	3:172152970-172153834	ENSG00000243398,ENSG00000237483,ENSG00000075420
chr3	172160212	172160404	3:172160212-172160404	ENSG00000237483
chr3	172169420	172169689	3:172169420-172169689	ENSG00000243398,ENSG00000237483
chr3	172201129	172201798	3:172201129-172201798	ENSG00000243398,ENSG00000237483
chr3	172201845	172202206	3:172201845-172202206	ENSG00000243398,ENSG00000237483
chr3	172256062	172256661	3:172256062-172256661	ENSG00000243398,ENSG00000237483
chr3	172256873	172257015	3:172256873-172257015	ENSG00000243398,ENSG00000237483
chr3	172258821	172259031	3:172258821-172259031	ENSG00000243398,ENSG00000237483
chr3	172259078	172259208	3:172259078-172259208	ENSG00000243398,ENSG00000237483
chr3	172259244	172259511	3:172259244-172259511	ENSG00000243398,ENSG00000237483
chr3	172272793	172273013	3:172272793-172273013	ENSG00000243398,ENSG00000237483
chr3	172287860	172288102	3:172287860-172288102	ENSG00000279862,ENSG00000243398,ENSG00000237483
chr3	172303313	172303435	3:172303313-172303435	ENSG00000279862,ENSG00000075420
chr3	172305725	172305832	3:172305725-172305832	ENSG00000279862,ENSG00000075420
chr3	172312129	172312300	3:172312129-172312300	ENSG00000279862,ENSG00000075420
chr3	172315602	172315759	3:172315602-172315759	-
chr3	172317917	172318396	3:172317917-172318396	ENSG00000236686,ENSG00000279862
chr3	172324127	172324594	3:172324127-172324594	ENSG00000075420
chr3	172332613	172332772	3:172332613-172332772	ENSG00000075420
chr3	172477343	172477581	3:172477343-172477581	ENSG00000121853,ENSG00000236686
chr3	172490251	172490400	3:172490251-172490400	ENSG00000231384,ENSG00000224426,ENSG00000223387,ENSG00000121853,ENSG00000236686
chr3	172516793	172517073	3:172516793-172517073	ENSG00000224611,ENSG00000121858,ENSG00000121853
chr3	172523200	172523765	3:172523200-172523765	ENSG00000224611,ENSG00000121858
chr3	172541393	172541494	3:172541393-172541494	ENSG00000224611,ENSG00000121858,ENSG00000236686
chr3	172557368	172558255	3:172557368-172558255	ENSG00000231384,ENSG00000223387,ENSG00000224611,ENSG00000121858,ENSG00000121853,ENSG00000236686
chr3	172559188	172559370	3:172559188-172559370	ENSG00000121853
chr3	172562455	172562557	3:172562455-172562557	-
chr3	172562840	172563542	3:172562840-172563542	ENSG00000237645,ENSG00000201458,ENSG00000224426,ENSG00000223387,ENSG00000224611,ENSG00000121858,ENSG00000121853,ENSG00000236686
chr3	172594680	172594826	3:172594680-172594826	ENSG00000224426,ENSG00000223387,ENSG00000121853
chr3	172596209	172596382	3:172596209-172596382	ENSG00000224426,ENSG00000223387,ENSG00000121853,ENSG00000236686
chr3	172627161	172627326	3:172627161-172627326	ENSG00000231384,ENSG00000121853,ENSG00000236686
chr3	172666951	172667065	3:172666951-172667065	ENSG00000200355,ENSG00000252082,ENSG00000231384,ENSG00000121853,ENSG00000236686
chr3	172710155	172710504	3:172710155-172710504	ENSG00000200355,ENSG00000287012,ENSG00000252082,ENSG00000231384,ENSG00000144959
chr3	172710633	172711596	3:172710633-172711596	ENSG00000201458,ENSG00000200355,ENSG00000287012,ENSG00000252082,ENSG00000231384,ENSG00000144959
chr3	172749326	172749508	3:172749326-172749508	ENSG00000201458,ENSG00000200355,ENSG00000114346,ENSG00000231384
chr3	172750334	172751311	3:172750334-172751311	ENSG00000237501,ENSG00000227440,ENSG00000201458,ENSG00000200355,ENSG00000114346,ENSG00000252082,ENSG00000231384
chr3	172892323	172892433	3:172892323-172892433	ENSG00000237645,ENSG00000237473,ENSG00000144962,ENSG00000237501,ENSG00000227440,ENSG00000201458,ENSG00000200355
chr3	173065773	173065923	3:173065773-173065923	ENSG00000252982,ENSG00000228213,ENSG00000237645,ENSG00000237473,ENSG00000144962,ENSG00000237501,ENSG00000227440,ENSG00000201458,ENSG00000200355
chr3	173395116	173396090	3:173395116-173396090	ENSG00000213169,ENSG00000232601,ENSG00000252982,ENSG00000228213,ENSG00000237645,ENSG00000169760,ENSG00000237473,ENSG00000144962,ENSG00000237501,ENSG00000227440,ENSG00000201458
chr3	173397371	173398464	3:173397371-173398464	ENSG00000232601,ENSG00000252982,ENSG00000228213,ENSG00000237645,ENSG00000169760,ENSG00000237473,ENSG00000144962,ENSG00000237501,ENSG00000227440,ENSG00000201458
chr3	174439546	174440113	3:174439546-174440113	ENSG00000253020,ENSG00000177694,ENSG00000213169,ENSG00000232601,ENSG00000252982,ENSG00000237645
chr3	174440491	174441804	3:174440491-174441804	ENSG00000260217,ENSG00000253020,ENSG00000177694,ENSG00000213169,ENSG00000232601,ENSG00000252982,ENSG00000228213,ENSG00000237645
chr3	174488641	174488790	3:174488641-174488790	ENSG00000230362,ENSG00000201452,ENSG00000230292,ENSG00000230497,ENSG00000253020,ENSG00000213169,ENSG00000232601,ENSG00000252982,ENSG00000228213,ENSG00000237645
chr3	174821538	174821718	3:174821538-174821718	ENSG00000283333,ENSG00000238026,ENSG00000271413,ENSG00000236357,ENSG00000230362,ENSG00000260217,ENSG00000225552,ENSG00000201452,ENSG00000236241,ENSG00000230292,ENSG00000230497,ENSG00000253020,ENSG00000213169,ENSG00000232601,ENSG00000252982,ENSG00000228213,ENSG00000237645
chr3	174949625	174949904	3:174949625-174949904	ENSG00000238026,ENSG00000271413,ENSG00000236357,ENSG00000230362,ENSG00000260217,ENSG00000225552,ENSG00000201452,ENSG00000214192,ENSG00000236241,ENSG00000201648,ENSG00000230292,ENSG00000230497,ENSG00000253020,ENSG00000213169,ENSG00000232601,ENSG00000252982,ENSG00000228213,ENSG00000237645
chr3	175255792	175256067	3:175255792-175256067	ENSG00000238026,ENSG00000271413,ENSG00000236357,ENSG00000230362,ENSG00000260217,ENSG00000225552,ENSG00000201452,ENSG00000214192,ENSG00000236241,ENSG00000201648,ENSG00000226779,ENSG00000230292,ENSG00000230497,ENSG00000253020,ENSG00000177694,ENSG00000213169,ENSG00000232601,ENSG00000252982,ENSG00000228213,ENSG00000237645
chr3	175260566	175260766	3:175260566-175260766	ENSG00000271413,ENSG00000236357,ENSG00000230362,ENSG00000201452,ENSG00000226779,ENSG00000230292,ENSG00000230497,ENSG00000177694,ENSG00000213169,ENSG00000228213,ENSG00000237645
chr3	175304522	175304744	3:175304522-175304744	ENSG00000238026,ENSG00000271413,ENSG00000236357,ENSG00000230362,ENSG00000260217,ENSG00000225552,ENSG00000201452,ENSG00000214192,ENSG00000236241,ENSG00000201648,ENSG00000288104,ENSG00000264974,ENSG00000226779,ENSG00000230292,ENSG00000230497,ENSG00000253020,ENSG00000213169,ENSG00000232601,ENSG00000252982,ENSG00000228213,ENSG00000237645
chr3	175338806	175339005	3:175338806-175339005	ENSG00000238026,ENSG00000271413,ENSG00000236357,ENSG00000230362,ENSG00000260217,ENSG00000225552,ENSG00000201452,ENSG00000214192,ENSG00000236241,ENSG00000201648,ENSG00000288104,ENSG00000264974,ENSG00000226779,ENSG00000230292,ENSG00000230497,ENSG00000253020,ENSG00000213169,ENSG00000232601,ENSG00000252982,ENSG00000228213
chr3	175347026	175347244	3:175347026-175347244	ENSG00000252302,ENSG00000283333,ENSG00000238026,ENSG00000271413,ENSG00000236357,ENSG00000230362,ENSG00000260217,ENSG00000225552,ENSG00000201452,ENSG00000214192,ENSG00000236241,ENSG00000201648,ENSG00000288104,ENSG00000264974,ENSG00000226779,ENSG00000230292,ENSG00000230497,ENSG00000253020,ENSG00000213169,ENSG00000232601,ENSG00000252982,ENSG00000228213,ENSG00000237645
chr3	175383509	175383624	3:175383509-175383624	ENSG00000238026,ENSG00000271413,ENSG00000236357,ENSG00000230362,ENSG00000260217,ENSG00000225552,ENSG00000201452,ENSG00000214192,ENSG00000236241,ENSG00000201648,ENSG00000288104,ENSG00000264974,ENSG00000230292,ENSG00000230497,ENSG00000213169,ENSG00000232601,ENSG00000237645
chr3	175397512	175397757	3:175397512-175397757	ENSG00000238026,ENSG00000271413,ENSG00000236357,ENSG00000230362,ENSG00000260217,ENSG00000225552,ENSG00000201452,ENSG00000214192,ENSG00000201648,ENSG00000288104,ENSG00000199792,ENSG00000264974,ENSG00000230292,ENSG00000230497,ENSG00000253020
chr3	175404110	175404327	3:175404110-175404327	ENSG00000283333,ENSG00000238026,ENSG00000271413,ENSG00000236357,ENSG00000230362,ENSG00000260217,ENSG00000225552,ENSG00000201452,ENSG00000214192,ENSG00000236241,ENSG00000201648,ENSG00000288104,ENSG00000199792,ENSG00000264974,ENSG00000230292,ENSG00000230497,ENSG00000253020,ENSG00000213169,ENSG00000232601,ENSG00000252982,ENSG00000228213,ENSG00000237645
chr3	175433154	175433366	3:175433154-175433366	ENSG00000238026,ENSG00000271413,ENSG00000236357,ENSG00000230362,ENSG00000260217,ENSG00000225552,ENSG00000201452,ENSG00000214192,ENSG00000236241,ENSG00000201648,ENSG00000288104,ENSG00000230292,ENSG00000230497,ENSG00000253020,ENSG00000213169,ENSG00000252982,ENSG00000228213,ENSG00000237645
chr3	175464565	175464685	3:175464565-175464685	ENSG00000238026,ENSG00000271413,ENSG00000236357,ENSG00000230362,ENSG00000260217,ENSG00000225552,ENSG00000201452,ENSG00000214192,ENSG00000236241,ENSG00000201648,ENSG00000288104,ENSG00000230292,ENSG00000230497,ENSG00000253020,ENSG00000213169,ENSG00000232601,ENSG00000252982
chr3	175649026	175649131	3:175649026-175649131	ENSG00000238026,ENSG00000271413,ENSG00000236357,ENSG00000230362,ENSG00000260217,ENSG00000225552,ENSG00000201452,ENSG00000214192,ENSG00000236241,ENSG00000201648,ENSG00000230497,ENSG00000228213
chr3	176351503	176351702	3:176351503-176351702	ENSG00000252302,ENSG00000283333,ENSG00000223715,ENSG00000238026,ENSG00000271413,ENSG00000236357,ENSG00000230362,ENSG00000260217,ENSG00000225552,ENSG00000201452,ENSG00000214192,ENSG00000236241,ENSG00000232601,ENSG00000252982,ENSG00000228213
chr3	176373409	176373576	3:176373409-176373576	ENSG00000252302,ENSG00000283333,ENSG00000223715,ENSG00000238026,ENSG00000271413,ENSG00000236357,ENSG00000230362,ENSG00000260217,ENSG00000225552,ENSG00000201452,ENSG00000214192,ENSG00000201648,ENSG00000230292,ENSG00000213169,ENSG00000232601,ENSG00000252982,ENSG00000228213
chr3	176663973	176664109	3:176663973-176664109	ENSG00000252302,ENSG00000283333,ENSG00000223715,ENSG00000238026,ENSG00000271413,ENSG00000236357,ENSG00000260217
chr3	176814416	176814587	3:176814416-176814587	ENSG00000228308,ENSG00000252302,ENSG00000283333,ENSG00000223715
chr3	176953804	176953971	3:176953804-176953971	ENSG00000231888,ENSG00000252302,ENSG00000283333
chr3	177041107	177041897	3:177041107-177041897	ENSG00000231310,ENSG00000177565,ENSG00000231888
chr3	177050906	177051011	3:177050906-177051011	ENSG00000231310,ENSG00000177565
chr3	177051527	177051630	3:177051527-177051630	ENSG00000231310,ENSG00000177565
chr3	177061471	177061626	3:177061471-177061626	ENSG00000231888
chr3	177102683	177102810	3:177102683-177102810	ENSG00000201343,ENSG00000177565
chr3	177126200	177126314	3:177126200-177126314	ENSG00000200882,ENSG00000201343
chr3	177134272	177134524	3:177134272-177134524	ENSG00000200882,ENSG00000201343,ENSG00000177565
chr3	177197142	177198063	3:177197142-177198063	ENSG00000177565
chr3	177294285	177294471	3:177294285-177294471	ENSG00000236893,ENSG00000203645
chr3	177334198	177334357	3:177334198-177334357	-
chr3	177338730	177338941	3:177338730-177338941	ENSG00000226782
chr3	177345631	177345971	3:177345631-177345971	ENSG00000226782,ENSG00000177565
chr3	177357441	177357702	3:177357441-177357702	ENSG00000226782,ENSG00000177565
chr3	177358325	177359415	3:177358325-177359415	ENSG00000226782,ENSG00000177565
chr3	177359504	177360772	3:177359504-177360772	ENSG00000177565
chr3	177452619	177452763	3:177452619-177452763	ENSG00000228221
chr3	177459469	177459727	3:177459469-177459727	ENSG00000252028,ENSG00000228221
chr3	177464493	177464633	3:177464493-177464633	ENSG00000252028
chr3	177464843	177465163	3:177464843-177465163	ENSG00000252028
chr3	177465206	177465540	3:177465206-177465540	ENSG00000252028,ENSG00000228221
chr3	177468385	177468688	3:177468385-177468688	ENSG00000252028
chr3	177468871	177469094	3:177468871-177469094	ENSG00000252028
chr3	177478282	177479175	3:177478282-177479175	ENSG00000252028,ENSG00000228221,ENSG00000231888
chr3	177491454	177491555	3:177491454-177491555	ENSG00000252028
chr3	177529828	177530120	3:177529828-177530120	ENSG00000252028
chr3	177531070	177531211	3:177531070-177531211	ENSG00000252028
chr3	177538167	177538373	3:177538167-177538373	ENSG00000236385,ENSG00000252028
chr3	177590085	177590294	3:177590085-177590294	ENSG00000236385
chr3	177597090	177597831	3:177597090-177597831	ENSG00000228561,ENSG00000200288,ENSG00000236385,ENSG00000231888
chr3	177615020	177615383	3:177615020-177615383	ENSG00000228561,ENSG00000200288,ENSG00000236385,ENSG00000228221
chr3	177673528	177673635	3:177673528-177673635	ENSG00000228561,ENSG00000236385,ENSG00000228221
chr3	177706267	177706978	3:177706267-177706978	ENSG00000277241,ENSG00000228561,ENSG00000228221
chr3	177724056	177724255	3:177724056-177724255	ENSG00000228561,ENSG00000228221
chr3	177729890	177730406	3:177729890-177730406	ENSG00000228561,ENSG00000228221
chr3	177753578	177753746	3:177753578-177753746	ENSG00000228561
chr3	177764625	177764764	3:177764625-177764764	-
chr3	177781632	177782208	3:177781632-177782208	ENSG00000231888
chr3	177810223	177810501	3:177810223-177810501	ENSG00000231574
chr3	177824099	177824649	3:177824099-177824649	ENSG00000231574
chr3	177824835	177825040	3:177824835-177825040	ENSG00000231574
chr3	177830362	177830831	3:177830362-177830831	ENSG00000199858,ENSG00000225790,ENSG00000231574
chr3	177832987	177833174	3:177832987-177833174	ENSG00000199858,ENSG00000225790,ENSG00000231574
chr3	177836021	177836443	3:177836021-177836443	ENSG00000225790
chr3	177836757	177836990	3:177836757-177836990	ENSG00000225790
chr3	177905292	177905418	3:177905292-177905418	ENSG00000199858,ENSG00000270321,ENSG00000225790
chr3	177905539	177905699	3:177905539-177905699	ENSG00000199858,ENSG00000270321,ENSG00000225790
chr3	177906198	177906410	3:177906198-177906410	ENSG00000199858,ENSG00000270321,ENSG00000225790
chr3	177947113	177947236	3:177947113-177947236	ENSG00000199858,ENSG00000270321,ENSG00000225790
chr3	178060512	178060731	3:178060512-178060731	ENSG00000199858,ENSG00000270321,ENSG00000225790
chr3	178079043	178079261	3:178079043-178079261	ENSG00000199858
chr3	178084868	178085407	3:178084868-178085407	ENSG00000199858,ENSG00000270321
chr3	178087208	178087308	3:178087208-178087308	ENSG00000199858
chr3	178097572	178097979	3:178097572-178097979	ENSG00000199858,ENSG00000270321,ENSG00000225790
chr3	178170652	178171038	3:178170652-178171038	ENSG00000223941,ENSG00000275163,ENSG00000223930,ENSG00000286003,ENSG00000199858
chr3	178195941	178196139	3:178195941-178196139	ENSG00000223930,ENSG00000199858
chr3	178203306	178203430	3:178203306-178203430	ENSG00000223930
chr3	178289815	178290068	3:178289815-178290068	ENSG00000252336,ENSG00000223941,ENSG00000275163,ENSG00000199858
chr3	178295331	178295601	3:178295331-178295601	-
chr3	178297200	178297562	3:178297200-178297562	-
chr3	178454677	178455268	3:178454677-178455268	ENSG00000242811,ENSG00000241696,ENSG00000239880,ENSG00000213158,ENSG00000282327,ENSG00000201822,ENSG00000287645,ENSG00000244302,ENSG00000243799,ENSG00000114757,ENSG00000237978,ENSG00000271131,ENSG00000252336,ENSG00000223941,ENSG00000275163
chr3	178516975	178517166	3:178516975-178517166	ENSG00000241696,ENSG00000213158,ENSG00000287645,ENSG00000244302,ENSG00000114757,ENSG00000271131,ENSG00000252336,ENSG00000223941,ENSG00000275163
chr3	178536242	178536507	3:178536242-178536507	ENSG00000271131,ENSG00000252336,ENSG00000197584
chr3	178551940	178552326	3:178551940-178552326	ENSG00000271131,ENSG00000197584
chr3	178561370	178561524	3:178561370-178561524	ENSG00000271131,ENSG00000197584
chr3	178562229	178562481	3:178562229-178562481	ENSG00000271131,ENSG00000197584
chr3	178562937	178563137	3:178562937-178563137	ENSG00000271131,ENSG00000197584
chr3	178711817	178711939	3:178711817-178711939	-
chr3	178715129	178715257	3:178715129-178715257	ENSG00000242140,ENSG00000239880,ENSG00000201822,ENSG00000244302,ENSG00000243799
chr3	178823291	178823403	3:178823291-178823403	ENSG00000201822,ENSG00000237978
chr3	178823676	178823832	3:178823676-178823832	ENSG00000201822,ENSG00000237978
chr3	178847268	178847532	3:178847268-178847532	ENSG00000241696,ENSG00000239880,ENSG00000213158,ENSG00000282327,ENSG00000201822,ENSG00000287645,ENSG00000244302,ENSG00000243799,ENSG00000114757,ENSG00000237978,ENSG00000252336
chr3	178966908	178967037	3:178966908-178967037	ENSG00000252336,ENSG00000223941,ENSG00000275163
chr3	179015650	179015773	3:179015650-179015773	ENSG00000200616
chr3	179071329	179072109	3:179071329-179072109	ENSG00000200616,ENSG00000172667
chr3	179147105	179149157	3:179147105-179149157	ENSG00000239880,ENSG00000201822,ENSG00000244302,ENSG00000121864,ENSG00000201957,ENSG00000121879,ENSG00000229102,ENSG00000200616
chr3	179149237	179149449	3:179149237-179149449	ENSG00000201957,ENSG00000121879,ENSG00000229102,ENSG00000200616
chr3	179180580	179180798	3:179180580-179180798	ENSG00000201957,ENSG00000121879,ENSG00000229102
chr3	179180909	179181477	3:179180909-179181477	ENSG00000201810,ENSG00000241696,ENSG00000239880,ENSG00000213158,ENSG00000282327,ENSG00000201822,ENSG00000287645,ENSG00000244302,ENSG00000243799,ENSG00000114757,ENSG00000272699,ENSG00000242539,ENSG00000201957,ENSG00000121879,ENSG00000229102,ENSG00000200616
chr3	179182341	179182489	3:179182341-179182489	ENSG00000201957,ENSG00000121879,ENSG00000229102
chr3	179196235	179196347	3:179196235-179196347	ENSG00000201957,ENSG00000121879
chr3	179261184	179261602	3:179261184-179261602	ENSG00000282327,ENSG00000240429,ENSG00000171121,ENSG00000200616
chr3	179316075	179316291	3:179316075-179316291	ENSG00000121864,ENSG00000121879,ENSG00000229102,ENSG00000200616
chr3	179321724	179321831	3:179321724-179321831	ENSG00000121864
chr3	179322509	179323877	3:179322509-179323877	ENSG00000282327,ENSG00000272699,ENSG00000242539,ENSG00000171109,ENSG00000260743,ENSG00000121864,ENSG00000121879,ENSG00000229102,ENSG00000200616
chr3	179346735	179348171	3:179346735-179348171	ENSG00000241696,ENSG00000239880,ENSG00000201822,ENSG00000272660,ENSG00000272910,ENSG00000272699,ENSG00000242539,ENSG00000171109,ENSG00000260743,ENSG00000121864
chr3	179421652	179421773	3:179421652-179421773	ENSG00000181260,ENSG00000272699,ENSG00000242539,ENSG00000114450
chr3	179450920	179452031	3:179450920-179452031	ENSG00000241696,ENSG00000282327,ENSG00000201822,ENSG00000287645,ENSG00000243799,ENSG00000114757,ENSG00000272660,ENSG00000272910,ENSG00000181260,ENSG00000239255,ENSG00000272699,ENSG00000242539,ENSG00000114450
chr3	179527011	179527404	3:179527011-179527404	ENSG00000242811,ENSG00000201810,ENSG00000241696,ENSG00000239880,ENSG00000213158,ENSG00000282327,ENSG00000201822,ENSG00000287645,ENSG00000244302,ENSG00000243799,ENSG00000114757,ENSG00000272660,ENSG00000272910,ENSG00000181260,ENSG00000272699,ENSG00000242539
chr3	179558873	179559004	3:179558873-179559004	ENSG00000272660,ENSG00000272910,ENSG00000136518,ENSG00000181260,ENSG00000272699,ENSG00000242539
chr3	179562561	179563694	3:179562561-179563694	ENSG00000201810,ENSG00000241696,ENSG00000239880,ENSG00000213158,ENSG00000282327,ENSG00000201822,ENSG00000287645,ENSG00000244302,ENSG00000243799,ENSG00000114757,ENSG00000239096,ENSG00000288698,ENSG00000136521,ENSG00000136522,ENSG00000272660,ENSG00000272910,ENSG00000136518,ENSG00000181260,ENSG00000272699,ENSG00000242539,ENSG00000171109
chr3	179604394	179605047	3:179604394-179605047	ENSG00000241696,ENSG00000213158,ENSG00000287645,ENSG00000244302,ENSG00000243799,ENSG00000114757,ENSG00000058056,ENSG00000243977,ENSG00000239096,ENSG00000288698,ENSG00000136521,ENSG00000136522,ENSG00000272660,ENSG00000272910,ENSG00000136518,ENSG00000272699,ENSG00000242539
chr3	179652529	179653781	3:179652529-179653781	ENSG00000201810,ENSG00000241696,ENSG00000213158,ENSG00000282327,ENSG00000287645,ENSG00000244302,ENSG00000243799,ENSG00000114757,ENSG00000058056,ENSG00000243977,ENSG00000239096,ENSG00000288698
chr3	179681088	179681198	3:179681088-179681198	ENSG00000244302,ENSG00000243799,ENSG00000058056
chr3	180601842	180602592	3:180601842-180602592	ENSG00000199839,ENSG00000276074,ENSG00000235294,ENSG00000241231,ENSG00000237806,ENSG00000206932,ENSG00000242140,ENSG00000242068,ENSG00000242811,ENSG00000284862,ENSG00000163728,ENSG00000241946,ENSG00000199986,ENSG00000239774,ENSG00000201810,ENSG00000241696,ENSG00000239880,ENSG00000213158,ENSG00000282327,ENSG00000201822,ENSG00000287645,ENSG00000244302,ENSG00000243799,ENSG00000114757
chr3	180679364	180679753	3:180679364-180679753	ENSG00000241231,ENSG00000237806,ENSG00000206932,ENSG00000242140,ENSG00000242068,ENSG00000242811,ENSG00000243187,ENSG00000284862,ENSG00000199986,ENSG00000201810,ENSG00000241696,ENSG00000239880,ENSG00000213158,ENSG00000282327,ENSG00000201822,ENSG00000244302
chr3	180804970	180805109	3:180804970-180805109	ENSG00000239805,ENSG00000199839,ENSG00000266317,ENSG00000276074,ENSG00000235294,ENSG00000241231,ENSG00000237806,ENSG00000206932,ENSG00000242140,ENSG00000213157,ENSG00000239516,ENSG00000241473,ENSG00000242068,ENSG00000242811,ENSG00000199986,ENSG00000201810,ENSG00000241696,ENSG00000239880,ENSG00000213158,ENSG00000282327,ENSG00000201822,ENSG00000287645,ENSG00000243799
chr3	180870096	180870710	3:180870096-180870710	ENSG00000239805,ENSG00000276074,ENSG00000235294,ENSG00000241231,ENSG00000237806,ENSG00000206932,ENSG00000242140,ENSG00000213157,ENSG00000114416,ENSG00000239516,ENSG00000241473,ENSG00000242068,ENSG00000242811,ENSG00000285336,ENSG00000145075,ENSG00000201810,ENSG00000241696,ENSG00000239880
chr3	180871996	180872212	3:180871996-180872212	ENSG00000276074,ENSG00000241231,ENSG00000237806,ENSG00000206932,ENSG00000242140,ENSG00000213157,ENSG00000114416,ENSG00000239516,ENSG00000241473,ENSG00000242068,ENSG00000242811,ENSG00000285336,ENSG00000145075,ENSG00000201810,ENSG00000241696
chr3	180912219	180912807	3:180912219-180912807	ENSG00000239805,ENSG00000276074,ENSG00000235294,ENSG00000241231,ENSG00000237806,ENSG00000206932,ENSG00000242140,ENSG00000205981,ENSG00000213157,ENSG00000114416,ENSG00000239516,ENSG00000241473,ENSG00000242068,ENSG00000242811,ENSG00000241696
chr3	180989354	180990104	3:180989354-180990104	ENSG00000276074,ENSG00000235294,ENSG00000241231,ENSG00000237806,ENSG00000206932,ENSG00000242140,ENSG00000242808,ENSG00000205981,ENSG00000239516,ENSG00000242811,ENSG00000201810
chr3	181695009	181695660	3:181695009-181695660	ENSG00000213155,ENSG00000239805,ENSG00000199839,ENSG00000266317,ENSG00000278026,ENSG00000181449,ENSG00000276690,ENSG00000276074,ENSG00000239381,ENSG00000235294,ENSG00000241231,ENSG00000206932,ENSG00000242808
chr3	181700585	181700711	3:181700585-181700711	ENSG00000228766,ENSG00000239805,ENSG00000199839,ENSG00000266317,ENSG00000278026,ENSG00000181449,ENSG00000276690,ENSG00000276074,ENSG00000239381,ENSG00000235294,ENSG00000241231,ENSG00000237806,ENSG00000206932,ENSG00000242808
chr3	182092566	182093091	3:182092566-182093091	ENSG00000228766,ENSG00000244247,ENSG00000244199,ENSG00000241098,ENSG00000242012,ENSG00000287605,ENSG00000240478,ENSG00000286453,ENSG00000252257,ENSG00000242512,ENSG00000213155,ENSG00000239805,ENSG00000199839,ENSG00000266317,ENSG00000276074,ENSG00000235294,ENSG00000241231,ENSG00000237806,ENSG00000206932,ENSG00000242140
chr3	182212582	182212855	3:182212582-182212855	ENSG00000238837,ENSG00000228766,ENSG00000287941,ENSG00000244247,ENSG00000244199,ENSG00000241098,ENSG00000242012,ENSG00000287605,ENSG00000240478,ENSG00000286453,ENSG00000252257,ENSG00000242512,ENSG00000213155,ENSG00000239805,ENSG00000199839,ENSG00000266317,ENSG00000278026,ENSG00000276074,ENSG00000235294,ENSG00000241231,ENSG00000237806,ENSG00000206932,ENSG00000242140,ENSG00000282327
chr3	182241727	182242688	3:182241727-182242688	ENSG00000238837,ENSG00000228766,ENSG00000287941,ENSG00000244247,ENSG00000244199,ENSG00000241098,ENSG00000242012,ENSG00000287605,ENSG00000240478,ENSG00000286453,ENSG00000252257,ENSG00000242512,ENSG00000213155,ENSG00000239805,ENSG00000199839,ENSG00000266317,ENSG00000278026,ENSG00000181449,ENSG00000276074,ENSG00000235294,ENSG00000241231,ENSG00000237806,ENSG00000206932,ENSG00000242140,ENSG00000242811,ENSG00000201810,ENSG00000241696,ENSG00000282327
chr3	182683664	182683826	3:182683664-182683826	ENSG00000270554,ENSG00000260377,ENSG00000243378,ENSG00000238837,ENSG00000228766,ENSG00000287941,ENSG00000244247,ENSG00000244199,ENSG00000241098,ENSG00000242012,ENSG00000286453,ENSG00000252257,ENSG00000242512,ENSG00000213155,ENSG00000239805,ENSG00000199839,ENSG00000266317,ENSG00000278026,ENSG00000181449,ENSG00000276074,ENSG00000235294,ENSG00000241231,ENSG00000237806,ENSG00000206932,ENSG00000242140
chr3	182714177	182714303	3:182714177-182714303	ENSG00000243368,ENSG00000273261,ENSG00000270554,ENSG00000058063,ENSG00000260377,ENSG00000243378,ENSG00000238837,ENSG00000228766,ENSG00000287941,ENSG00000244247,ENSG00000244199,ENSG00000241098,ENSG00000242512,ENSG00000213155,ENSG00000239805,ENSG00000199839,ENSG00000266317,ENSG00000276074,ENSG00000235294,ENSG00000241231,ENSG00000237806
chr3	182792972	182794323	3:182792972-182794323	ENSG00000243368,ENSG00000273261,ENSG00000270554,ENSG00000058063,ENSG00000240063,ENSG00000260377,ENSG00000243378,ENSG00000238837,ENSG00000228766,ENSG00000287941,ENSG00000244247,ENSG00000244199,ENSG00000241098,ENSG00000242012,ENSG00000213155,ENSG00000239805,ENSG00000199839,ENSG00000266317,ENSG00000276074,ENSG00000241231
chr3	182962196	182962480	3:182962196-182962480	ENSG00000243368,ENSG00000244346,ENSG00000273261,ENSG00000270554,ENSG00000260377,ENSG00000228766
chr3	182979958	182980946	3:182979958-182980946	ENSG00000078081,ENSG00000243368,ENSG00000043093,ENSG00000273261,ENSG00000270554,ENSG00000260377
chr3	183099035	183099844	3:183099035-183099844	ENSG00000078081,ENSG00000243368,ENSG00000078070,ENSG00000273261,ENSG00000270554,ENSG00000260377,ENSG00000199839
chr3	183253538	183254575	3:183253538-183254575	ENSG00000202502,ENSG00000176597,ENSG00000078081
chr3	183265222	183265408	3:183265222-183265408	ENSG00000202502,ENSG00000176597,ENSG00000078081
chr3	183285828	183286137	3:183285828-183286137	ENSG00000202502,ENSG00000176597,ENSG00000053524,ENSG00000078081
chr3	183287514	183287864	3:183287514-183287864	ENSG00000202502,ENSG00000176597,ENSG00000053524,ENSG00000078081
chr3	183298880	183299113	3:183298880-183299113	ENSG00000202502,ENSG00000176597,ENSG00000053524,ENSG00000078081
chr3	183386031	183386225	3:183386031-183386225	ENSG00000053524,ENSG00000078081,ENSG00000243368
chr3	183428106	183428269	3:183428106-183428269	ENSG00000233885,ENSG00000271682,ENSG00000053524,ENSG00000078081
chr3	183447494	183447771	3:183447494-183447771	ENSG00000180834,ENSG00000233885,ENSG00000271682,ENSG00000251730,ENSG00000199363,ENSG00000253092,ENSG00000201229,ENSG00000240024
chr3	183447830	183447941	3:183447830-183447941	ENSG00000233885,ENSG00000271682,ENSG00000251730,ENSG00000199363,ENSG00000253092,ENSG00000201229,ENSG00000240024
chr3	183580383	183580617	3:183580383-183580617	ENSG00000233885,ENSG00000243584,ENSG00000242522,ENSG00000172578,ENSG00000271682
chr3	183583970	183584875	3:183583970-183584875	ENSG00000180834,ENSG00000233885,ENSG00000243584,ENSG00000242522,ENSG00000172578,ENSG00000271682
chr3	183627002	183627153	3:183627002-183627153	ENSG00000233885,ENSG00000114796,ENSG00000243584,ENSG00000242522,ENSG00000172578,ENSG00000271682
chr3	183635288	183637075	3:183635288-183637075	ENSG00000180834,ENSG00000233885,ENSG00000163872,ENSG00000114796,ENSG00000243584,ENSG00000242522,ENSG00000172578,ENSG00000271682
chr3	183665161	183665395	3:183665161-183665395	ENSG00000233885,ENSG00000114796,ENSG00000243584,ENSG00000242522
chr3	183697567	183698223	3:183697567-183698223	ENSG00000180834,ENSG00000233885,ENSG00000163872,ENSG00000114796,ENSG00000243584,ENSG00000242522,ENSG00000172578,ENSG00000271682
chr3	183698321	183698580	3:183698321-183698580	ENSG00000180834,ENSG00000233885,ENSG00000163872,ENSG00000242522
chr3	183767153	183767263	3:183767153-183767263	ENSG00000180834,ENSG00000233885,ENSG00000163872,ENSG00000242522,ENSG00000172578,ENSG00000271682
chr3	183884584	183885304	3:183884584-183885304	ENSG00000186038,ENSG00000238020,ENSG00000207351,ENSG00000178084,ENSG00000186090,ENSG00000233441,ENSG00000263932,ENSG00000234371,ENSG00000175193,ENSG00000180834,ENSG00000283765,ENSG00000233885
chr3	184017269	184018366	3:184017269-184018366	ENSG00000205955,ENSG00000186038,ENSG00000238020,ENSG00000207351,ENSG00000233576,ENSG00000178084,ENSG00000186090,ENSG00000223529,ENSG00000223882,ENSG00000114770,ENSG00000233441,ENSG00000263932,ENSG00000180834
chr3	184134124	184134491	3:184134124-184134491	ENSG00000228205,ENSG00000145191,ENSG00000272721,ENSG00000273181,ENSG00000205955,ENSG00000186038,ENSG00000238020,ENSG00000207351,ENSG00000233576,ENSG00000178084,ENSG00000186090,ENSG00000233441
chr3	184135055	184135678	3:184135055-184135678	ENSG00000228205,ENSG00000145191,ENSG00000272721,ENSG00000273181,ENSG00000205955,ENSG00000186038,ENSG00000238020,ENSG00000207351,ENSG00000233576,ENSG00000178084
chr3	184152979	184153300	3:184152979-184153300	ENSG00000161202,ENSG00000228205,ENSG00000145191,ENSG00000272721,ENSG00000205955,ENSG00000186038,ENSG00000238020
chr3	184154838	184155910	3:184154838-184155910	ENSG00000161203,ENSG00000161202,ENSG00000228205,ENSG00000145191,ENSG00000272721,ENSG00000273181,ENSG00000205955,ENSG00000186038,ENSG00000238020,ENSG00000207351,ENSG00000233576,ENSG00000178084
chr3	184156583	184156893	3:184156583-184156893	ENSG00000161203,ENSG00000161202,ENSG00000228205,ENSG00000145191,ENSG00000272721,ENSG00000205955,ENSG00000238020,ENSG00000233576
chr3	184161038	184161143	3:184161038-184161143	ENSG00000161202
chr3	184174111	184175474	3:184174111-184175474	ENSG00000145194,ENSG00000161204,ENSG00000161203,ENSG00000161202,ENSG00000228205,ENSG00000145191,ENSG00000272721,ENSG00000205955,ENSG00000186038,ENSG00000238020,ENSG00000207351,ENSG00000233576,ENSG00000178084,ENSG00000186090
chr3	184176333	184176988	3:184176333-184176988	ENSG00000161204,ENSG00000161203
chr3	184185527	184186675	3:184185527-184186675	ENSG00000161204,ENSG00000161203,ENSG00000205955,ENSG00000186038,ENSG00000238020,ENSG00000207351,ENSG00000233576
chr3	184209294	184209478	3:184209294-184209478	ENSG00000145194,ENSG00000205955,ENSG00000186038,ENSG00000238020,ENSG00000207351,ENSG00000233576,ENSG00000178084
chr3	184209647	184209786	3:184209647-184209786	ENSG00000205955,ENSG00000186038,ENSG00000238020,ENSG00000207351,ENSG00000233576,ENSG00000178084
chr3	184229419	184229622	3:184229419-184229622	ENSG00000145194,ENSG00000145198,ENSG00000186038,ENSG00000238020,ENSG00000207351,ENSG00000233576
chr3	184248743	184249119	3:184248743-184249119	ENSG00000145194,ENSG00000163888,ENSG00000284917,ENSG00000284753,ENSG00000214160,ENSG00000221120,ENSG00000145198,ENSG00000205955,ENSG00000238020,ENSG00000233441
chr3	184249412	184249950	3:184249412-184249950	ENSG00000145194,ENSG00000163888,ENSG00000284917,ENSG00000284753,ENSG00000214160,ENSG00000221120,ENSG00000145198,ENSG00000205955,ENSG00000186038,ENSG00000238020,ENSG00000207351,ENSG00000233576,ENSG00000178084,ENSG00000186090,ENSG00000233441
chr3	184250340	184250503	3:184250340-184250503	ENSG00000145194,ENSG00000163888,ENSG00000284917,ENSG00000284753,ENSG00000214160,ENSG00000145198,ENSG00000233576,ENSG00000233441
chr3	184259936	184260104	3:184259936-184260104	ENSG00000145194,ENSG00000163888,ENSG00000205955,ENSG00000186038,ENSG00000238020,ENSG00000207351,ENSG00000233576,ENSG00000178084,ENSG00000233441
chr3	184298627	184299596	3:184298627-184299596	ENSG00000114867,ENSG00000175166,ENSG00000145194,ENSG00000163888,ENSG00000205955,ENSG00000186038,ENSG00000207351,ENSG00000233576,ENSG00000233441
chr3	184314016	184315616	3:184314016-184315616	ENSG00000114867,ENSG00000175166
chr3	184319794	184320535	3:184319794-184320535	ENSG00000175182,ENSG00000212158,ENSG00000114867
chr3	184322759	184323103	3:184322759-184323103	ENSG00000212158,ENSG00000114867
chr3	184323753	184324035	3:184323753-184324035	ENSG00000212158,ENSG00000114867
chr3	184335445	184336635	3:184335445-184336635	ENSG00000114859,ENSG00000175182,ENSG00000212158,ENSG00000114867
chr3	184336681	184337703	3:184336681-184337703	ENSG00000114859,ENSG00000175182,ENSG00000212158,ENSG00000114867
chr3	184338403	184339041	3:184338403-184339041	ENSG00000163882,ENSG00000114859,ENSG00000175182,ENSG00000212158,ENSG00000114867
chr3	184361299	184363779	3:184361299-184363779	ENSG00000163882,ENSG00000114859
chr3	184368811	184369138	3:184368811-184369138	ENSG00000163882,ENSG00000114859
chr3	184371618	184371824	3:184371618-184371824	ENSG00000283625,ENSG00000090539,ENSG00000090534,ENSG00000163882,ENSG00000114859
chr3	184373598	184373787	3:184373598-184373787	ENSG00000090539,ENSG00000090534,ENSG00000163882,ENSG00000114859
chr3	184379545	184379823	3:184379545-184379823	ENSG00000090539,ENSG00000090534
chr3	184379944	184380964	3:184379944-184380964	ENSG00000090539,ENSG00000090534
chr3	184381310	184381565	3:184381310-184381565	ENSG00000090539,ENSG00000090534
chr3	184399407	184399782	3:184399407-184399782	ENSG00000283625,ENSG00000224153,ENSG00000090539
chr3	184466524	184466646	3:184466524-184466646	ENSG00000283625
chr3	184513848	184514016	3:184513848-184514016	ENSG00000227509,ENSG00000283625
chr3	184544088	184544188	3:184544088-184544188	ENSG00000283625
chr3	184561063	184562597	3:184561063-184562597	ENSG00000288576,ENSG00000272922,ENSG00000273403,ENSG00000229433,ENSG00000272970,ENSG00000177383,ENSG00000182580,ENSG00000230215,ENSG00000283625
chr3	184565816	184566129	3:184565816-184566129	ENSG00000272922,ENSG00000273403,ENSG00000182580
chr3	184568604	184569451	3:184568604-184569451	ENSG00000288576,ENSG00000272922,ENSG00000273403,ENSG00000182580,ENSG00000230215,ENSG00000283625
chr3	184582644	184582937	3:184582644-184582937	ENSG00000272922,ENSG00000273403,ENSG00000182580
chr3	184583436	184583944	3:184583436-184583944	ENSG00000182580
chr3	184604131	184604410	3:184604131-184604410	-
chr3	184679085	184679352	3:184679085-184679352	-
chr3	184680075	184680180	3:184680075-184680180	-
chr3	184688220	184688789	3:184688220-184688789	ENSG00000272922,ENSG00000273403
chr3	184691601	184692130	3:184691601-184692130	-
chr3	184710921	184711043	3:184710921-184711043	ENSG00000272970,ENSG00000177383
chr3	184711554	184712381	3:184711554-184712381	ENSG00000272922,ENSG00000273403,ENSG00000272970,ENSG00000177383
chr3	184716685	184717104	3:184716685-184717104	ENSG00000272922,ENSG00000273403,ENSG00000272970,ENSG00000177383
chr3	184727572	184727701	3:184727572-184727701	ENSG00000272922,ENSG00000273403,ENSG00000272970,ENSG00000177383
chr3	184757006	184757254	3:184757006-184757254	ENSG00000272922,ENSG00000273403,ENSG00000229433
chr3	184773792	184773914	3:184773792-184773914	ENSG00000288576,ENSG00000272922,ENSG00000273403,ENSG00000229433
chr3	184777785	184778012	3:184777785-184778012	ENSG00000288576,ENSG00000272922,ENSG00000273403,ENSG00000229433,ENSG00000230215
chr3	184786664	184786881	3:184786664-184786881	ENSG00000288576
chr3	184811949	184812513	3:184811949-184812513	ENSG00000156931
chr3	185045672	185046023	3:185045672-185046023	-
chr3	185062377	185062553	3:185062377-185062553	-
chr3	185149710	185149912	3:185149710-185149912	ENSG00000223358,ENSG00000187068
chr3	185152316	185153693	3:185152316-185153693	ENSG00000223358,ENSG00000187068
chr3	185175416	185175926	3:185175416-185175926	ENSG00000223358
chr3	185253859	185254260	3:185253859-185254260	ENSG00000229638,ENSG00000264614,ENSG00000229704,ENSG00000113790
chr3	185282762	185283183	3:185282762-185283183	ENSG00000229638,ENSG00000073803,ENSG00000113790
chr3	185362938	185363253	3:185362938-185363253	ENSG00000229638,ENSG00000073803
chr3	185498442	185499355	3:185498442-185499355	ENSG00000236489,ENSG00000286086,ENSG00000163900,ENSG00000229638
chr3	185537359	185537947	3:185537359-185537947	ENSG00000236489,ENSG00000163898,ENSG00000229638
chr3	185549237	185549440	3:185549237-185549440	ENSG00000163898,ENSG00000229638
chr3	185559176	185559276	3:185559176-185559276	ENSG00000163898,ENSG00000229638
chr3	185585887	185586757	3:185585887-185586757	ENSG00000163915,ENSG00000236489,ENSG00000163904,ENSG00000229638
chr3	185631253	185631372	3:185631253-185631372	ENSG00000163915,ENSG00000236489
chr3	185635623	185635767	3:185635623-185635767	ENSG00000163915,ENSG00000236489
chr3	185650398	185651075	3:185650398-185651075	ENSG00000265470,ENSG00000163915,ENSG00000073792,ENSG00000236489
chr3	185655924	185656931	3:185655924-185656931	ENSG00000224406,ENSG00000265470,ENSG00000163915,ENSG00000236489,ENSG00000229638
chr3	185658169	185658269	3:185658169-185658269	ENSG00000265470,ENSG00000163915,ENSG00000236489
chr3	185658300	185659249	3:185658300-185659249	ENSG00000265470,ENSG00000163915,ENSG00000236489
chr3	185660456	185660661	3:185660456-185660661	ENSG00000265470,ENSG00000163915,ENSG00000236489
chr3	185823772	185823941	3:185823772-185823941	ENSG00000265470,ENSG00000163915,ENSG00000073792
chr3	185824501	185824833	3:185824501-185824833	ENSG00000265470,ENSG00000163915,ENSG00000073792
chr3	185824897	185825436	3:185824897-185825436	ENSG00000265470,ENSG00000163915,ENSG00000073792
chr3	185826182	185826455	3:185826182-185826455	ENSG00000265470,ENSG00000163915,ENSG00000073792
chr3	185937107	185938511	3:185937107-185938511	ENSG00000136527,ENSG00000163915
chr3	185943449	185943725	3:185943449-185943725	ENSG00000171658,ENSG00000136527
chr3	185959667	185960015	3:185959667-185960015	ENSG00000171658
chr3	185983623	185983834	3:185983623-185983834	ENSG00000213139,ENSG00000226859,ENSG00000224406,ENSG00000234548,ENSG00000058866,ENSG00000171658
chr3	186024266	186024657	3:186024266-186024657	ENSG00000226859,ENSG00000224406,ENSG00000234548,ENSG00000234197,ENSG00000277118
chr3	186097890	186098099	3:186097890-186098099	ENSG00000226859,ENSG00000224406,ENSG00000234197,ENSG00000277118,ENSG00000244405
chr3	186104098	186104257	3:186104098-186104257	ENSG00000234197,ENSG00000277118,ENSG00000244405
chr3	186107666	186107895	3:186107666-186107895	ENSG00000234197,ENSG00000277118,ENSG00000244405
chr3	186108533	186109806	3:186108533-186109806	ENSG00000226724,ENSG00000225175,ENSG00000213139,ENSG00000226859,ENSG00000224406,ENSG00000234548,ENSG00000058866,ENSG00000234197,ENSG00000277118,ENSG00000244405
chr3	186110197	186110365	3:186110197-186110365	ENSG00000234197,ENSG00000277118,ENSG00000244405
chr3	186210106	186210283	3:186210106-186210283	ENSG00000226859,ENSG00000224406,ENSG00000234548,ENSG00000234197,ENSG00000277118
chr3	186242623	186242755	3:186242623-186242755	ENSG00000213139,ENSG00000226859,ENSG00000224406,ENSG00000234548,ENSG00000058866,ENSG00000234197,ENSG00000277118
chr3	186259671	186259776	3:186259671-186259776	ENSG00000213139,ENSG00000226859,ENSG00000224406,ENSG00000234548,ENSG00000058866
chr3	186566942	186567598	3:186566942-186567598	ENSG00000226724,ENSG00000113905,ENSG00000090512,ENSG00000283390,ENSG00000283149,ENSG00000197099,ENSG00000090520,ENSG00000113838,ENSG00000213139,ENSG00000226859,ENSG00000224406,ENSG00000234548
chr3	186570119	186570966	3:186570119-186570966	ENSG00000221420,ENSG00000200320,ENSG00000263776,ENSG00000283958,ENSG00000200418,ENSG00000238942,ENSG00000156976,ENSG00000263826,ENSG00000230951,ENSG00000207505,ENSG00000226652,ENSG00000113889,ENSG00000226724,ENSG00000225175,ENSG00000113905,ENSG00000090512,ENSG00000275696,ENSG00000145192,ENSG00000283390,ENSG00000283149,ENSG00000197099,ENSG00000090520,ENSG00000113838,ENSG00000213139,ENSG00000226859,ENSG00000224406,ENSG00000234548
chr3	186617151	186617251	3:186617151-186617251	ENSG00000230951,ENSG00000207505,ENSG00000226652,ENSG00000113889,ENSG00000226724,ENSG00000225175,ENSG00000113905,ENSG00000090512,ENSG00000275696,ENSG00000145192,ENSG00000283390,ENSG00000197099
chr3	186782912	186784441	3:186782912-186784441	ENSG00000221420,ENSG00000200320,ENSG00000263776,ENSG00000163918,ENSG00000231724,ENSG00000283958,ENSG00000200418,ENSG00000238942,ENSG00000156976,ENSG00000263826,ENSG00000230951,ENSG00000207505,ENSG00000226652,ENSG00000113889,ENSG00000226724,ENSG00000225175,ENSG00000113905,ENSG00000197099
chr3	186806346	186806875	3:186806346-186806875	ENSG00000221420,ENSG00000200320,ENSG00000263776,ENSG00000163918,ENSG00000231724,ENSG00000181092,ENSG00000283958,ENSG00000200418,ENSG00000238942,ENSG00000156976,ENSG00000263826,ENSG00000230951,ENSG00000207505,ENSG00000226652,ENSG00000113889,ENSG00000226724,ENSG00000225175,ENSG00000113905,ENSG00000090512,ENSG00000275696,ENSG00000197099
chr3	186827369	186827847	3:186827369-186827847	ENSG00000221420,ENSG00000200320,ENSG00000263776,ENSG00000163918,ENSG00000231724,ENSG00000232233,ENSG00000231982,ENSG00000181092,ENSG00000226482,ENSG00000223803,ENSG00000233565,ENSG00000283958,ENSG00000200418,ENSG00000238942,ENSG00000156976,ENSG00000263826,ENSG00000230951,ENSG00000207505,ENSG00000226652,ENSG00000113889,ENSG00000226724,ENSG00000225175,ENSG00000113905,ENSG00000090512,ENSG00000275696,ENSG00000145192,ENSG00000283390,ENSG00000197099
chr3	186930224	186930328	3:186930224-186930328	ENSG00000181092,ENSG00000226482,ENSG00000223803,ENSG00000233565,ENSG00000073849
chr3	186930419	186930541	3:186930419-186930541	ENSG00000181092,ENSG00000226482,ENSG00000223803,ENSG00000233565,ENSG00000073849
chr3	186977353	186977634	3:186977353-186977634	ENSG00000226482,ENSG00000223803,ENSG00000233565,ENSG00000073849
chr3	187101241	187101443	3:187101241-187101443	ENSG00000181092,ENSG00000226482,ENSG00000223803,ENSG00000233565,ENSG00000113889
chr3	187101897	187102049	3:187101897-187102049	ENSG00000181092,ENSG00000226482,ENSG00000223803,ENSG00000233565,ENSG00000113889
chr3	187105020	187105263	3:187105020-187105263	ENSG00000181092,ENSG00000226482,ENSG00000223803,ENSG00000233565
chr3	187130842	187130948	3:187130842-187130948	ENSG00000181092,ENSG00000226482,ENSG00000223803,ENSG00000233565,ENSG00000163923
chr3	187139244	187139919	3:187139244-187139919	ENSG00000181092,ENSG00000226482,ENSG00000223803,ENSG00000233565,ENSG00000163923,ENSG00000226652,ENSG00000113889,ENSG00000197099
chr3	187173847	187174003	3:187173847-187174003	ENSG00000181092,ENSG00000226482,ENSG00000223803,ENSG00000175077,ENSG00000226724
chr3	187186813	187187173	3:187186813-187187173	ENSG00000181092,ENSG00000226482,ENSG00000223803,ENSG00000163923,ENSG00000175077,ENSG00000225175,ENSG00000113905,ENSG00000090512
chr3	187187298	187187408	3:187187298-187187408	ENSG00000163923,ENSG00000175077
chr3	187207712	187207812	3:187207712-187207812	ENSG00000198491,ENSG00000175077
chr3	187210550	187210889	3:187210550-187210889	ENSG00000198491,ENSG00000175077,ENSG00000157005,ENSG00000226724
chr3	187212019	187212121	3:187212019-187212121	ENSG00000198491,ENSG00000175077
chr3	187212658	187213188	3:187212658-187213188	ENSG00000198491,ENSG00000175077,ENSG00000157005,ENSG00000226724
chr3	187220296	187220506	3:187220296-187220506	ENSG00000175077,ENSG00000157005,ENSG00000198471,ENSG00000228804
chr3	187243840	187244375	3:187243840-187244375	ENSG00000127241
chr3	187263232	187263576	3:187263232-187263576	ENSG00000127241
chr3	187264143	187264310	3:187264143-187264310	ENSG00000127241
chr3	187267202	187267554	3:187267202-187267554	ENSG00000127241
chr3	187281305	187281704	3:187281305-187281704	ENSG00000127241,ENSG00000283175
chr3	187286696	187286860	3:187286696-187286860	ENSG00000127241,ENSG00000283175
chr3	187288646	187288749	3:187288646-187288749	ENSG00000127241,ENSG00000283175
chr3	187291228	187291569	3:187291228-187291569	ENSG00000127241,ENSG00000283175
chr3	187291617	187291795	3:187291617-187291795	ENSG00000127241,ENSG00000283175
chr3	187319796	187320008	3:187319796-187320008	ENSG00000280270,ENSG00000228952,ENSG00000157005,ENSG00000198471,ENSG00000228804
chr3	187368272	187368403	3:187368272-187368403	ENSG00000136514,ENSG00000280270,ENSG00000228952
chr3	187368892	187369008	3:187368892-187369008	ENSG00000136514,ENSG00000280270,ENSG00000239093,ENSG00000228952
chr3	187403772	187404073	3:187403772-187404073	ENSG00000280270,ENSG00000239093,ENSG00000228952,ENSG00000157005
chr3	187407039	187407178	3:187407039-187407178	ENSG00000280270,ENSG00000239093,ENSG00000228952
chr3	187520336	187520800	3:187520336-187520800	ENSG00000239093,ENSG00000228952,ENSG00000157005
chr3	187522401	187522523	3:187522401-187522523	ENSG00000239093,ENSG00000228952
chr3	187714527	187714657	3:187714527-187714657	ENSG00000157005,ENSG00000198471,ENSG00000228804
chr3	187735900	187737293	3:187735900-187737293	ENSG00000113916,ENSG00000285938
chr3	187737380	187741243	3:187737380-187741243	ENSG00000113916,ENSG00000285938
chr3	187741361	187742757	3:187741361-187742757	ENSG00000113916,ENSG00000285938
chr3	187743365	187744051	3:187743365-187744051	ENSG00000113916,ENSG00000285938
chr3	187744699	187745169	3:187744699-187745169	ENSG00000113916,ENSG00000285938
chr3	187745245	187746002	3:187745245-187746002	ENSG00000113916,ENSG00000285938,ENSG00000224049,ENSG00000236864,ENSG00000225058,ENSG00000236412,ENSG00000234238,ENSG00000270959
chr3	187746726	187746869	3:187746726-187746869	ENSG00000113916,ENSG00000285938
chr3	187748097	187748308	3:187748097-187748308	ENSG00000113916,ENSG00000285938,ENSG00000224049,ENSG00000225058,ENSG00000236412
chr3	187809429	187809535	3:187809429-187809535	ENSG00000224049
chr3	187921025	187921171	3:187921025-187921171	ENSG00000236864,ENSG00000225058,ENSG00000236412
chr3	187955079	187955549	3:187955079-187955549	ENSG00000224049,ENSG00000236864,ENSG00000224187,ENSG00000225058,ENSG00000236412
chr3	187969002	187969183	3:187969002-187969183	ENSG00000236864,ENSG00000224187,ENSG00000225058,ENSG00000236412
chr3	188051223	188052856	3:188051223-188052856	ENSG00000225058,ENSG00000236412,ENSG00000234238
chr3	188077206	188077652	3:188077206-188077652	ENSG00000234238
chr3	188153572	188154746	3:188153572-188154746	ENSG00000225058,ENSG00000236412,ENSG00000234238,ENSG00000270959,ENSG00000145012
chr3	188179468	188179680	3:188179468-188179680	ENSG00000234238,ENSG00000279891
chr3	188221016	188221310	3:188221016-188221310	ENSG00000145012
chr3	188241229	188241394	3:188241229-188241394	ENSG00000145012
chr3	188259717	188259861	3:188259717-188259861	-
chr3	188264554	188264830	3:188264554-188264830	ENSG00000225058,ENSG00000236412,ENSG00000234238
chr3	188265977	188266627	3:188265977-188266627	ENSG00000225058,ENSG00000236412,ENSG00000234238
chr3	188266670	188266969	3:188266670-188266969	-
chr3	188267018	188267268	3:188267018-188267268	-
chr3	188270553	188270706	3:188270553-188270706	-
chr3	188286155	188286520	3:188286155-188286520	ENSG00000234238
chr3	188294989	188295389	3:188294989-188295389	-
chr3	188297095	188297292	3:188297095-188297292	-
chr3	188316387	188316604	3:188316387-188316604	-
chr3	188348692	188349238	3:188348692-188349238	ENSG00000145012
chr3	188349337	188349529	3:188349337-188349529	ENSG00000145012
chr3	188349674	188349823	3:188349674-188349823	ENSG00000145012
chr3	188433350	188433465	3:188433350-188433465	-
chr3	188468807	188469113	3:188468807-188469113	ENSG00000145012
chr3	188469196	188469741	3:188469196-188469741	ENSG00000145012
chr3	188578714	188578847	3:188578714-188578847	ENSG00000145012,ENSG00000224563
chr3	188579061	188579389	3:188579061-188579389	ENSG00000145012,ENSG00000224563
chr3	188584265	188584383	3:188584265-188584383	ENSG00000145012,ENSG00000224563
chr3	188624416	188624642	3:188624416-188624642	-
chr3	188673936	188674036	3:188673936-188674036	ENSG00000207651
chr3	188689145	188689508	3:188689145-188689508	ENSG00000207651
chr3	188779614	188779808	3:188779614-188779808	-
chr3	188780239	188781155	3:188780239-188781155	-
chr3	188820013	188820152	3:188820013-188820152	-
chr3	188833255	188833389	3:188833255-188833389	-
chr3	188854026	188854214	3:188854026-188854214	-
chr3	188854342	188854721	3:188854342-188854721	-
chr3	188900780	188900903	3:188900780-188900903	-
chr3	188940554	188940838	3:188940554-188940838	ENSG00000234076,ENSG00000188001
chr3	188946968	188947074	3:188946968-188947074	ENSG00000234076,ENSG00000188001
chr3	188947410	188948808	3:188947410-188948808	ENSG00000234076,ENSG00000188001,ENSG00000236182
chr3	188950701	188951280	3:188950701-188951280	ENSG00000285938,ENSG00000234076,ENSG00000188001,ENSG00000236182
chr3	188954648	188954866	3:188954648-188954866	ENSG00000285938,ENSG00000234076,ENSG00000188001
chr3	188955977	188956332	3:188955977-188956332	ENSG00000285938,ENSG00000236182
chr3	188956937	188957133	3:188956937-188957133	ENSG00000236182
chr3	188978802	188979296	3:188978802-188979296	ENSG00000188001,ENSG00000236182
chr3	189098684	189100316	3:189098684-189100316	ENSG00000188001,ENSG00000236182
chr3	189122205	189122426	3:189122205-189122426	ENSG00000188001
chr3	189122572	189122719	3:189122572-189122719	ENSG00000188001
chr3	189132275	189132667	3:189132275-189132667	ENSG00000188001,ENSG00000236182
chr3	189144740	189144902	3:189144740-189144902	ENSG00000236182
chr3	189148064	189148265	3:189148064-189148265	ENSG00000188001
chr3	189186147	189186488	3:189186147-189186488	ENSG00000236182,ENSG00000230115
chr3	189188436	189188878	3:189188436-189188878	ENSG00000230115
chr3	189233292	189233489	3:189233292-189233489	ENSG00000230115
chr3	189260692	189261253	3:189260692-189261253	ENSG00000188001,ENSG00000230115
chr3	189277022	189277183	3:189277022-189277183	ENSG00000230115
chr3	189355420	189355636	3:189355420-189355636	-
chr3	189363994	189364118	3:189363994-189364118	-
chr3	189365747	189365865	3:189365747-189365865	-
chr3	189406280	189406428	3:189406280-189406428	-
chr3	189588530	189588759	3:189588530-189588759	ENSG00000227971
chr3	189629940	189630136	3:189629940-189630136	ENSG00000073282,ENSG00000227971
chr3	189630170	189630343	3:189630170-189630343	ENSG00000073282,ENSG00000227971
chr3	189664398	189664610	3:189664398-189664610	ENSG00000073282,ENSG00000227971
chr3	189710691	189710950	3:189710691-189710950	ENSG00000227971
chr3	189824675	189824831	3:189824675-189824831	ENSG00000216058
chr3	189839683	189839790	3:189839683-189839790	ENSG00000216058
chr3	189914932	189915081	3:189914932-189915081	ENSG00000212489,ENSG00000238077
chr3	189961661	189961811	3:189961661-189961811	ENSG00000090530,ENSG00000230077,ENSG00000212489,ENSG00000238077
chr3	189981661	189982021	3:189981661-189982021	ENSG00000090530,ENSG00000230077,ENSG00000212489,ENSG00000238077
chr3	190048977	190049080	3:190048977-190049080	ENSG00000212489,ENSG00000238077
chr3	190120561	190121124	3:190120561-190121124	ENSG00000090530,ENSG00000225764,ENSG00000212489,ENSG00000238077
chr3	190252133	190252370	3:190252133-190252370	ENSG00000212489,ENSG00000238077,ENSG00000198398,ENSG00000223117,ENSG00000273370,ENSG00000232610
chr3	190261071	190261293	3:190261071-190261293	ENSG00000212489,ENSG00000238077,ENSG00000198398,ENSG00000214147
chr3	190306572	190306723	3:190306572-190306723	ENSG00000212489,ENSG00000238077,ENSG00000163347
chr3	190322376	190322666	3:190322376-190322666	ENSG00000212489,ENSG00000238077,ENSG00000163347,ENSG00000113946,ENSG00000198398,ENSG00000223117,ENSG00000273370,ENSG00000214147
chr3	190327069	190327190	3:190327069-190327190	ENSG00000212489,ENSG00000238077,ENSG00000163347,ENSG00000113946,ENSG00000198398
chr3	190378628	190378834	3:190378628-190378834	ENSG00000212489,ENSG00000238077,ENSG00000113946,ENSG00000198398,ENSG00000273370,ENSG00000232610
chr3	190424531	190424797	3:190424531-190424797	ENSG00000212489,ENSG00000238077,ENSG00000113946,ENSG00000198398,ENSG00000231047,ENSG00000223117,ENSG00000273370,ENSG00000232610,ENSG00000214147
chr3	190513461	190514285	3:190513461-190514285	ENSG00000198398,ENSG00000196083,ENSG00000231047,ENSG00000223117,ENSG00000273370,ENSG00000232610
chr3	190514573	190514909	3:190514573-190514909	ENSG00000198398,ENSG00000196083,ENSG00000231047,ENSG00000223117,ENSG00000273370
chr3	190514985	190515118	3:190514985-190515118	ENSG00000196083,ENSG00000231047,ENSG00000223117,ENSG00000273370
chr3	190533555	190533864	3:190533555-190533864	ENSG00000198398,ENSG00000196083,ENSG00000231047,ENSG00000223117,ENSG00000273370,ENSG00000232610
chr3	190566472	190566713	3:190566472-190566713	ENSG00000196083,ENSG00000231047,ENSG00000223117,ENSG00000273370,ENSG00000232610
chr3	190585899	190586022	3:190585899-190586022	ENSG00000198398,ENSG00000231047,ENSG00000223117,ENSG00000273370,ENSG00000232610
chr3	190698101	190698217	3:190698101-190698217	ENSG00000231047,ENSG00000223117,ENSG00000273370,ENSG00000228730,ENSG00000232610,ENSG00000214147
chr3	190862643	190863183	3:190862643-190863183	ENSG00000223117,ENSG00000273370,ENSG00000232610,ENSG00000214147,ENSG00000205835,ENSG00000188729,ENSG00000253548,ENSG00000201860
chr3	191328786	191329933	3:191328786-191329933	ENSG00000188729,ENSG00000233308,ENSG00000188958,ENSG00000152492,ENSG00000223812,ENSG00000253548
chr3	191329974	191330221	3:191329974-191330221	ENSG00000188729,ENSG00000233308,ENSG00000188958,ENSG00000152492,ENSG00000223812
chr3	191330379	191330699	3:191330379-191330699	ENSG00000188729,ENSG00000233308,ENSG00000188958,ENSG00000152492,ENSG00000223812
chr3	191330737	191330843	3:191330737-191330843	ENSG00000188729,ENSG00000233308,ENSG00000188958,ENSG00000152492
chr3	191337987	191338109	3:191337987-191338109	ENSG00000188729,ENSG00000233308,ENSG00000188958,ENSG00000152492,ENSG00000223812,ENSG00000253548,ENSG00000201860
chr3	191357051	191357208	3:191357051-191357208	ENSG00000188729,ENSG00000233308,ENSG00000152492,ENSG00000223812,ENSG00000253548,ENSG00000237653
chr3	191369634	191369923	3:191369634-191369923	ENSG00000188729,ENSG00000233308,ENSG00000152492,ENSG00000223812,ENSG00000253548,ENSG00000201860,ENSG00000237653
chr3	191376832	191377145	3:191376832-191377145	ENSG00000188729,ENSG00000233308,ENSG00000223812,ENSG00000253548,ENSG00000201860,ENSG00000237653,ENSG00000232353
chr3	191383144	191383451	3:191383144-191383451	ENSG00000188729,ENSG00000233308,ENSG00000223812,ENSG00000253548,ENSG00000201860,ENSG00000237653,ENSG00000232353,ENSG00000222583
chr3	192188382	192188482	3:192188382-192188482	ENSG00000223812,ENSG00000253548,ENSG00000201860,ENSG00000237653,ENSG00000232353,ENSG00000287178,ENSG00000222583,ENSG00000231383
chr3	192253264	192253486	3:192253264-192253486	ENSG00000188729,ENSG00000253548,ENSG00000201860,ENSG00000237653,ENSG00000232353,ENSG00000287178,ENSG00000222583,ENSG00000231383
chr3	192253572	192253695	3:192253572-192253695	ENSG00000201860,ENSG00000237653,ENSG00000232353,ENSG00000287178,ENSG00000222583,ENSG00000231383
chr3	192409370	192409661	3:192409370-192409661	ENSG00000223812,ENSG00000253548,ENSG00000201860,ENSG00000237653,ENSG00000232353,ENSG00000287178,ENSG00000222583,ENSG00000114279,ENSG00000230126,ENSG00000226709
chr3	192444636	192444745	3:192444636-192444745	ENSG00000223812,ENSG00000253548,ENSG00000201860,ENSG00000237653,ENSG00000232353,ENSG00000287178,ENSG00000222583,ENSG00000230126,ENSG00000226709,ENSG00000238902
chr3	192566839	192566995	3:192566839-192566995	ENSG00000222583,ENSG00000230126,ENSG00000226709,ENSG00000238902,ENSG00000236229,ENSG00000187527,ENSG00000236508,ENSG00000225473
chr3	192571390	192571497	3:192571390-192571497	ENSG00000222583,ENSG00000230126,ENSG00000226709,ENSG00000238902,ENSG00000236229,ENSG00000236508,ENSG00000225473
chr3	192727532	192727804	3:192727532-192727804	ENSG00000114279,ENSG00000200184
chr3	192818964	192819148	3:192818964-192819148	ENSG00000230126,ENSG00000226709,ENSG00000238902,ENSG00000232130,ENSG00000236229,ENSG00000187527,ENSG00000236508,ENSG00000225473,ENSG00000224855
chr3	192831253	192831599	3:192831253-192831599	ENSG00000238902,ENSG00000232130,ENSG00000236229,ENSG00000187527,ENSG00000236508,ENSG00000225473,ENSG00000224855,ENSG00000207370
chr3	192833168	192833857	3:192833168-192833857	ENSG00000238902,ENSG00000232130,ENSG00000236229,ENSG00000187527,ENSG00000236508,ENSG00000225473,ENSG00000207370
chr3	192834564	192834699	3:192834564-192834699	ENSG00000238902,ENSG00000232130,ENSG00000236229,ENSG00000187527,ENSG00000225473
chr3	192835925	192836094	3:192835925-192836094	ENSG00000230126,ENSG00000226709,ENSG00000232130,ENSG00000236229,ENSG00000187527,ENSG00000236508,ENSG00000225473,ENSG00000224855,ENSG00000207370
chr3	192836247	192836405	3:192836247-192836405	ENSG00000232130,ENSG00000236229,ENSG00000187527,ENSG00000236508,ENSG00000225473
chr3	192865047	192865279	3:192865047-192865279	ENSG00000237653,ENSG00000230126,ENSG00000226709,ENSG00000238902,ENSG00000232130,ENSG00000236229,ENSG00000187527,ENSG00000236508,ENSG00000225473,ENSG00000224855,ENSG00000207370
chr3	192867741	192867926	3:192867741-192867926	ENSG00000232130,ENSG00000187527,ENSG00000236508,ENSG00000225473
chr3	192869363	192869797	3:192869363-192869797	ENSG00000237653,ENSG00000232353,ENSG00000230126,ENSG00000226709,ENSG00000238902,ENSG00000232130,ENSG00000236229,ENSG00000187527,ENSG00000236508,ENSG00000225473,ENSG00000224855,ENSG00000207370
chr3	192889819	192889919	3:192889819-192889919	ENSG00000225473
chr3	192893126	192893257	3:192893126-192893257	ENSG00000236229,ENSG00000225473,ENSG00000224855
chr3	192916862	192918493	3:192916862-192918493	ENSG00000230126,ENSG00000226709,ENSG00000238902,ENSG00000180611,ENSG00000232130,ENSG00000236229,ENSG00000187527,ENSG00000236508,ENSG00000225473,ENSG00000224855,ENSG00000207370
chr3	192943176	192944065	3:192943176-192944065	ENSG00000201860,ENSG00000237653,ENSG00000232353,ENSG00000287178,ENSG00000222583,ENSG00000230126,ENSG00000226709,ENSG00000238902,ENSG00000180611,ENSG00000232130,ENSG00000236229,ENSG00000187527,ENSG00000236508,ENSG00000127249,ENSG00000225473,ENSG00000224855,ENSG00000207370
chr3	192957349	192957984	3:192957349-192957984	ENSG00000201860,ENSG00000237653,ENSG00000232353,ENSG00000287178,ENSG00000222583,ENSG00000230126,ENSG00000226709,ENSG00000238902,ENSG00000232130,ENSG00000236229,ENSG00000187527,ENSG00000236508,ENSG00000225473,ENSG00000224855,ENSG00000207370
chr3	193052371	193052497	3:193052371-193052497	ENSG00000238902,ENSG00000232130,ENSG00000236229,ENSG00000187527,ENSG00000236508,ENSG00000225473
chr3	193241085	193241325	3:193241085-193241325	ENSG00000232130,ENSG00000236229,ENSG00000127252,ENSG00000187527,ENSG00000236508,ENSG00000225473
chr3	193592741	193593616	3:193592741-193593616	ENSG00000127249,ENSG00000225473,ENSG00000236297,ENSG00000198836,ENSG00000224855,ENSG00000207370
chr3	193780907	193781099	3:193780907-193781099	ENSG00000243991,ENSG00000223986,ENSG00000286624,ENSG00000287206,ENSG00000178772
chr3	193788232	193788410	3:193788232-193788410	ENSG00000243991,ENSG00000223986,ENSG00000286624,ENSG00000287206,ENSG00000178772
chr3	193816619	193817434	3:193816619-193817434	ENSG00000243991,ENSG00000223986,ENSG00000286624,ENSG00000287206,ENSG00000229155,ENSG00000178772,ENSG00000172061
chr3	193826506	193826718	3:193826506-193826718	ENSG00000229155
chr3	193852158	193852475	3:193852158-193852475	ENSG00000229155
chr3	193858037	193858334	3:193858037-193858334	ENSG00000243991,ENSG00000223986,ENSG00000229155
chr3	193869782	193870039	3:193869782-193870039	ENSG00000229155
chr3	193897351	193897607	3:193897351-193897607	ENSG00000243991,ENSG00000223986,ENSG00000286624,ENSG00000287206,ENSG00000229155
chr3	193905900	193906398	3:193905900-193906398	ENSG00000243991
chr3	193945223	193945330	3:193945223-193945330	-
chr3	193980407	193980662	3:193980407-193980662	ENSG00000238043,ENSG00000224403
chr3	193982503	193982639	3:193982503-193982639	ENSG00000238043,ENSG00000224403
chr3	194002858	194004001	3:194002858-194004001	ENSG00000243991,ENSG00000214146,ENSG00000238043,ENSG00000224403,ENSG00000230102,ENSG00000276407
chr3	194058408	194058539	3:194058408-194058539	ENSG00000230102
chr3	194070697	194071403	3:194070697-194071403	ENSG00000230102,ENSG00000276407
chr3	194082875	194083057	3:194082875-194083057	ENSG00000230102,ENSG00000276407,ENSG00000229964
chr3	194089647	194089897	3:194089647-194089897	ENSG00000230102,ENSG00000276407,ENSG00000229964
chr3	194133779	194135347	3:194133779-194135347	ENSG00000230102,ENSG00000276407,ENSG00000229964,ENSG00000232874,ENSG00000114315
chr3	194135853	194136268	3:194135853-194136268	ENSG00000243991,ENSG00000223986,ENSG00000286624,ENSG00000287206,ENSG00000230102,ENSG00000276407,ENSG00000232874,ENSG00000114315,ENSG00000242201,ENSG00000172061
chr3	194136796	194137054	3:194136796-194137054	ENSG00000232874,ENSG00000114315
chr3	194137093	194137346	3:194137093-194137346	ENSG00000232874,ENSG00000114315
chr3	194137449	194138033	3:194137449-194138033	ENSG00000232874,ENSG00000114315
chr3	194138066	194138218	3:194138066-194138218	ENSG00000232874,ENSG00000114315
chr3	194139135	194139387	3:194139135-194139387	ENSG00000232874,ENSG00000114315
chr3	194139507	194139666	3:194139507-194139666	ENSG00000232874,ENSG00000114315
chr3	194140748	194142692	3:194140748-194142692	ENSG00000114315,ENSG00000242201
chr3	194206517	194206644	3:194206517-194206644	ENSG00000225742
chr3	194250767	194251000	3:194250767-194251000	ENSG00000225742,ENSG00000238097
chr3	194265311	194266104	3:194265311-194266104	ENSG00000207370,ENSG00000243991,ENSG00000223986,ENSG00000286624,ENSG00000287206,ENSG00000225742,ENSG00000238097,ENSG00000228271,ENSG00000178772,ENSG00000172061
chr3	194267456	194267594	3:194267456-194267594	-
chr3	194267788	194268320	3:194267788-194268320	ENSG00000243991,ENSG00000223986,ENSG00000286624,ENSG00000287206,ENSG00000225742,ENSG00000238097,ENSG00000228271,ENSG00000178772,ENSG00000172061
chr3	194268403	194268608	3:194268403-194268608	-
chr3	194269572	194270074	3:194269572-194270074	ENSG00000238097,ENSG00000228271
chr3	194270732	194271020	3:194270732-194271020	ENSG00000228271
chr3	194271177	194271542	3:194271177-194271542	ENSG00000228271
chr3	194277207	194278120	3:194277207-194278120	ENSG00000228271
chr3	194300465	194300733	3:194300465-194300733	ENSG00000243991,ENSG00000223986,ENSG00000286624,ENSG00000287206,ENSG00000214145,ENSG00000286317,ENSG00000178772
chr3	194312609	194313232	3:194312609-194313232	ENSG00000223986,ENSG00000286624,ENSG00000287206,ENSG00000214145,ENSG00000286317
chr3	194313648	194313807	3:194313648-194313807	ENSG00000223986,ENSG00000214145,ENSG00000286317
chr3	194315423	194316205	3:194315423-194316205	ENSG00000224855,ENSG00000243991,ENSG00000223986,ENSG00000286624,ENSG00000287206,ENSG00000214145,ENSG00000178772,ENSG00000172061
chr3	194333793	194334064	3:194333793-194334064	-
chr3	194396325	194396468	3:194396325-194396468	ENSG00000178772,ENSG00000172061,ENSG00000178732
chr3	194472426	194472540	3:194472426-194472540	ENSG00000133657,ENSG00000271483,ENSG00000233058,ENSG00000244675
chr3	194486102	194488049	3:194486102-194488049	ENSG00000133657,ENSG00000271483,ENSG00000233058,ENSG00000244675
chr3	194489055	194489174	3:194489055-194489174	ENSG00000133657,ENSG00000233058,ENSG00000244675
chr3	194527220	194527483	3:194527220-194527483	ENSG00000244675,ENSG00000252053,ENSG00000232873
chr3	194540661	194540770	3:194540661-194540770	ENSG00000244675,ENSG00000252053,ENSG00000232873
chr3	194572164	194572722	3:194572164-194572722	ENSG00000133657,ENSG00000271483,ENSG00000244675,ENSG00000232873
chr3	194575282	194575506	3:194575282-194575506	ENSG00000244675,ENSG00000232873,ENSG00000231770
chr3	194575750	194576168	3:194575750-194576168	ENSG00000133657,ENSG00000271483,ENSG00000244675,ENSG00000232873,ENSG00000231770
chr3	194578085	194578350	3:194578085-194578350	ENSG00000271483,ENSG00000244675,ENSG00000232873,ENSG00000231770
chr3	194579155	194579595	3:194579155-194579595	ENSG00000133657,ENSG00000271483,ENSG00000244675,ENSG00000232873,ENSG00000231770
chr3	194583621	194584250	3:194583621-194584250	ENSG00000172061,ENSG00000133657,ENSG00000271483,ENSG00000233058,ENSG00000244675,ENSG00000232873,ENSG00000231770,ENSG00000145014
chr3	194587500	194587658	3:194587500-194587658	ENSG00000244675,ENSG00000231770,ENSG00000145014
chr3	194593490	194593687	3:194593490-194593687	ENSG00000172061,ENSG00000133657,ENSG00000271483,ENSG00000244675,ENSG00000145014
chr3	194594757	194594907	3:194594757-194594907	ENSG00000271483,ENSG00000145014
chr3	194633145	194633979	3:194633145-194633979	ENSG00000145014,ENSG00000229334,ENSG00000272707
chr3	194672042	194672779	3:194672042-194672779	ENSG00000041802,ENSG00000233987,ENSG00000287073,ENSG00000238031,ENSG00000287005,ENSG00000233303
chr3	194682677	194683144	3:194682677-194683144	ENSG00000041802,ENSG00000185112,ENSG00000233987,ENSG00000287073,ENSG00000287005,ENSG00000233303
chr3	194685591	194686389	3:194685591-194686389	ENSG00000041802,ENSG00000185112,ENSG00000233987,ENSG00000287073,ENSG00000237222,ENSG00000238031,ENSG00000287005,ENSG00000233303
chr3	194686704	194687019	3:194686704-194687019	ENSG00000185112,ENSG00000233987,ENSG00000287073,ENSG00000238031,ENSG00000287005,ENSG00000233303
chr3	194687386	194688197	3:194687386-194688197	ENSG00000185112,ENSG00000233987,ENSG00000287073,ENSG00000238031,ENSG00000287005,ENSG00000233303
chr3	194688324	194688468	3:194688324-194688468	ENSG00000185112,ENSG00000233987,ENSG00000287073,ENSG00000238031,ENSG00000233303
chr3	194689493	194689981	3:194689493-194689981	ENSG00000185112,ENSG00000233987,ENSG00000287073,ENSG00000238031,ENSG00000287005,ENSG00000233303
chr3	194757610	194757949	3:194757610-194757949	ENSG00000233987,ENSG00000287073,ENSG00000237222,ENSG00000234805,ENSG00000230401,ENSG00000238031
chr3	194761450	194761629	3:194761450-194761629	ENSG00000237222,ENSG00000234805,ENSG00000230401
chr3	194769057	194769542	3:194769057-194769542	ENSG00000233987,ENSG00000287073,ENSG00000237222,ENSG00000234805,ENSG00000230401,ENSG00000238031
chr3	194773268	194773487	3:194773268-194773487	ENSG00000233987,ENSG00000287073,ENSG00000237222,ENSG00000230401,ENSG00000238031
chr3	194871566	194871782	3:194871566-194871782	ENSG00000238031
chr3	194880109	194880319	3:194880109-194880319	ENSG00000238031
chr3	194930975	194931210	3:194930975-194931210	ENSG00000238031
chr3	194985173	194985431	3:194985173-194985431	ENSG00000238031,ENSG00000233303
chr3	195003014	195003475	3:195003014-195003475	ENSG00000287073,ENSG00000238031,ENSG00000233303
chr3	195106459	195106668	3:195106459-195106668	ENSG00000233987,ENSG00000287073,ENSG00000233303
chr3	195110988	195111212	3:195110988-195111212	ENSG00000233987,ENSG00000287073,ENSG00000238031,ENSG00000265333,ENSG00000233303
chr3	195133610	195133741	3:195133610-195133741	ENSG00000230266,ENSG00000244314,ENSG00000265333
chr3	195150299	195150818	3:195150299-195150818	ENSG00000173950,ENSG00000230266,ENSG00000244314
chr3	195155131	195155514	3:195155131-195155514	ENSG00000173950,ENSG00000230266,ENSG00000244314
chr3	195182503	195182643	3:195182503-195182643	ENSG00000173950
chr3	195196502	195196602	3:195196502-195196602	-
chr3	195209532	195210509	3:195209532-195210509	ENSG00000173950,ENSG00000206600
chr3	195210606	195211137	3:195210606-195211137	ENSG00000173950,ENSG00000206600
chr3	195223350	195223544	3:195223350-195223544	ENSG00000206600
chr3	195223586	195223815	3:195223586-195223815	ENSG00000206600
chr3	195238818	195239075	3:195238818-195239075	-
chr3	195250958	195251079	3:195250958-195251079	ENSG00000173950,ENSG00000287005
chr3	195253283	195253387	3:195253283-195253387	ENSG00000173950,ENSG00000287005
chr3	195259064	195260740	3:195259064-195260740	ENSG00000173950,ENSG00000229325,ENSG00000287005,ENSG00000233303
chr3	195270329	195271915	3:195270329-195271915	ENSG00000173950,ENSG00000176945,ENSG00000215837,ENSG00000242086,ENSG00000229178,ENSG00000271662,ENSG00000236844,ENSG00000265882,ENSG00000252620,ENSG00000184203,ENSG00000207368,ENSG00000227433,ENSG00000229325,ENSG00000114331,ENSG00000287005
chr3	195396663	195396765	3:195396663-195396765	ENSG00000207368,ENSG00000227433
chr3	195442573	195443523	3:195442573-195443523	ENSG00000260261,ENSG00000145113,ENSG00000176945,ENSG00000283426,ENSG00000207650,ENSG00000215837,ENSG00000242086,ENSG00000229178,ENSG00000271662,ENSG00000236844,ENSG00000265882,ENSG00000252620,ENSG00000207368,ENSG00000227433,ENSG00000229325,ENSG00000114331
chr3	195451030	195451145	3:195451030-195451145	ENSG00000207368,ENSG00000227433,ENSG00000114331
chr3	195542765	195544285	3:195542765-195544285	ENSG00000207650,ENSG00000215837,ENSG00000242086,ENSG00000229178,ENSG00000282206,ENSG00000236425,ENSG00000236844,ENSG00000265882,ENSG00000223711,ENSG00000252620,ENSG00000184203,ENSG00000227433,ENSG00000229325
chr3	195544577	195544968	3:195544577-195544968	ENSG00000282206,ENSG00000236844,ENSG00000265882,ENSG00000223711,ENSG00000252620,ENSG00000184203
chr3	195569373	195569693	3:195569373-195569693	ENSG00000282206,ENSG00000224769,ENSG00000236425,ENSG00000236844,ENSG00000265882
chr3	195575023	195575188	3:195575023-195575188	ENSG00000176945,ENSG00000242086,ENSG00000224769,ENSG00000189058,ENSG00000236425,ENSG00000236844,ENSG00000265882
chr3	195583061	195583261	3:195583061-195583261	ENSG00000176945,ENSG00000283426,ENSG00000215837,ENSG00000229178,ENSG00000282206,ENSG00000224769,ENSG00000189058,ENSG00000236844,ENSG00000265882
chr3	195583811	195584685	3:195583811-195584685	ENSG00000231464,ENSG00000286168,ENSG00000145113,ENSG00000176945,ENSG00000283426,ENSG00000207650,ENSG00000215837,ENSG00000242086,ENSG00000229178,ENSG00000271662,ENSG00000282206,ENSG00000224769,ENSG00000189058,ENSG00000236425,ENSG00000236844,ENSG00000265882
chr3	195591208	195591612	3:195591208-195591612	ENSG00000145113,ENSG00000176945,ENSG00000283426,ENSG00000207650,ENSG00000215837,ENSG00000242086,ENSG00000229178,ENSG00000271662,ENSG00000282206,ENSG00000224769,ENSG00000189058,ENSG00000236844,ENSG00000265882
chr3	195591927	195592395	3:195591927-195592395	ENSG00000145113,ENSG00000176945,ENSG00000283426,ENSG00000207650,ENSG00000215837,ENSG00000242086,ENSG00000229178,ENSG00000271662,ENSG00000282206,ENSG00000224769,ENSG00000189058,ENSG00000236844,ENSG00000265882
chr3	195597038	195597587	3:195597038-195597587	ENSG00000260261,ENSG00000145113,ENSG00000176945,ENSG00000283426,ENSG00000207650,ENSG00000271662,ENSG00000282206,ENSG00000224769,ENSG00000236844,ENSG00000265882
chr3	195597713	195598276	3:195597713-195598276	ENSG00000231443,ENSG00000260261,ENSG00000145113,ENSG00000176945,ENSG00000283426,ENSG00000207650,ENSG00000215837,ENSG00000242086,ENSG00000229178,ENSG00000271662,ENSG00000282206,ENSG00000224769,ENSG00000189058,ENSG00000236425,ENSG00000236844,ENSG00000265882
chr3	195657914	195658075	3:195657914-195658075	-
chr3	195697937	195698161	3:195697937-195698161	-
chr3	195850939	195851183	3:195850939-195851183	ENSG00000231464,ENSG00000286168,ENSG00000185485,ENSG00000231443,ENSG00000239122,ENSG00000260261,ENSG00000276489,ENSG00000235836,ENSG00000223783,ENSG00000145113,ENSG00000176945,ENSG00000283426,ENSG00000207650,ENSG00000215837,ENSG00000242086,ENSG00000229178,ENSG00000271662,ENSG00000282206
chr3	195863121	195863359	3:195863121-195863359	ENSG00000231464,ENSG00000286168,ENSG00000185485,ENSG00000231443,ENSG00000239122,ENSG00000260261,ENSG00000224614,ENSG00000276489,ENSG00000061938,ENSG00000235836,ENSG00000223783,ENSG00000145113,ENSG00000176945,ENSG00000283426,ENSG00000207650,ENSG00000215837,ENSG00000242086,ENSG00000229178,ENSG00000271662,ENSG00000282206
chr3	195892401	195893080	3:195892401-195893080	ENSG00000231443,ENSG00000239122,ENSG00000260261,ENSG00000224614,ENSG00000276489,ENSG00000061938,ENSG00000223783,ENSG00000215837,ENSG00000229178
chr3	195894648	195894929	3:195894648-195894929	ENSG00000231464,ENSG00000286168,ENSG00000185485,ENSG00000231443,ENSG00000239122,ENSG00000260261,ENSG00000224614,ENSG00000276489,ENSG00000061938,ENSG00000223783,ENSG00000145113,ENSG00000215837,ENSG00000229178
chr3	195895043	195895521	3:195895043-195895521	ENSG00000185485,ENSG00000231443,ENSG00000239122,ENSG00000260261,ENSG00000224614,ENSG00000286004,ENSG00000276489,ENSG00000061938
chr3	195895813	195896181	3:195895813-195896181	ENSG00000185485,ENSG00000231443,ENSG00000239122,ENSG00000260261,ENSG00000224614,ENSG00000286004,ENSG00000276489,ENSG00000061938,ENSG00000223783,ENSG00000215837,ENSG00000229178
chr3	195896810	195896987	3:195896810-195896987	ENSG00000185485,ENSG00000231443,ENSG00000239122,ENSG00000260261,ENSG00000224614,ENSG00000286004,ENSG00000276489,ENSG00000061938,ENSG00000223783
chr3	195909097	195909227	3:195909097-195909227	ENSG00000185485,ENSG00000231443,ENSG00000239122,ENSG00000260261,ENSG00000224614,ENSG00000286004,ENSG00000276489,ENSG00000061938
chr3	195909357	195910077	3:195909357-195910077	ENSG00000231464,ENSG00000286168,ENSG00000185485,ENSG00000231443,ENSG00000239122,ENSG00000260261,ENSG00000224614,ENSG00000286004,ENSG00000276489,ENSG00000061938,ENSG00000176945,ENSG00000207650
chr3	195914631	195915441	3:195914631-195915441	-
chr3	195954440	195954640	3:195954440-195954640	-
chr3	195990287	195990487	3:195990287-195990487	-
chr3	196081488	196081640	3:196081488-196081640	ENSG00000222335,ENSG00000224652,ENSG00000252174,ENSG00000228413,ENSG00000072274,ENSG00000231464,ENSG00000286168
chr3	196081769	196082462	3:196081769-196082462	ENSG00000222335,ENSG00000163958,ENSG00000224652,ENSG00000252174,ENSG00000228413,ENSG00000072274,ENSG00000231464,ENSG00000286168,ENSG00000185485
chr3	196093380	196093613	3:196093380-196093613	ENSG00000222335,ENSG00000224652,ENSG00000252174,ENSG00000228413,ENSG00000072274
chr3	196219320	196219539	3:196219320-196219539	ENSG00000228028,ENSG00000163959,ENSG00000222335,ENSG00000163958,ENSG00000224652,ENSG00000228413,ENSG00000231464,ENSG00000286168
chr3	196287417	196288196	3:196287417-196288196	ENSG00000273013,ENSG00000243339,ENSG00000241868,ENSG00000206644,ENSG00000212146,ENSG00000145107,ENSG00000235897,ENSG00000273331,ENSG00000237418,ENSG00000213123,ENSG00000228028,ENSG00000272741,ENSG00000161217,ENSG00000222335
chr3	196317622	196318525	3:196317622-196318525	ENSG00000273013,ENSG00000226345,ENSG00000243339,ENSG00000241868,ENSG00000206644,ENSG00000212146,ENSG00000145107,ENSG00000235897,ENSG00000273331,ENSG00000237418,ENSG00000213123,ENSG00000228028,ENSG00000272741,ENSG00000161217,ENSG00000228413
chr3	196431293	196431451	3:196431293-196431451	ENSG00000273013,ENSG00000225240,ENSG00000225822,ENSG00000226345,ENSG00000243339,ENSG00000241868,ENSG00000206644,ENSG00000163960,ENSG00000212146,ENSG00000273331,ENSG00000228028
chr3	196431770	196432855	3:196431770-196432855	ENSG00000273013,ENSG00000225240,ENSG00000225822,ENSG00000226345,ENSG00000243339,ENSG00000241868,ENSG00000206644,ENSG00000163960,ENSG00000212146,ENSG00000273331,ENSG00000237418,ENSG00000228028
chr3	196440122	196440297	3:196440122-196440297	ENSG00000273013,ENSG00000225240,ENSG00000225822,ENSG00000226345,ENSG00000243339,ENSG00000241868,ENSG00000206644,ENSG00000163960,ENSG00000212146,ENSG00000273331,ENSG00000228028,ENSG00000228413,ENSG00000231464,ENSG00000286168
chr3	196502266	196502643	3:196502266-196502643	ENSG00000225770,ENSG00000214097,ENSG00000273013,ENSG00000163961,ENSG00000243339,ENSG00000241868,ENSG00000206644,ENSG00000212146,ENSG00000228028
chr3	196502783	196503080	3:196502783-196503080	ENSG00000225770,ENSG00000214097,ENSG00000273013,ENSG00000163961,ENSG00000225240,ENSG00000243339,ENSG00000241868,ENSG00000206644,ENSG00000212146,ENSG00000273331,ENSG00000228028
chr3	196503488	196504089	3:196503488-196504089	ENSG00000286661,ENSG00000206892,ENSG00000222792,ENSG00000230304,ENSG00000226008,ENSG00000225770,ENSG00000213358,ENSG00000214097,ENSG00000273013,ENSG00000163961,ENSG00000225240,ENSG00000225822,ENSG00000226345,ENSG00000243339,ENSG00000241868,ENSG00000206644,ENSG00000163960,ENSG00000212146,ENSG00000273331,ENSG00000237418,ENSG00000228028,ENSG00000222335,ENSG00000224652,ENSG00000228413,ENSG00000231464,ENSG00000286168,ENSG00000215837,ENSG00000229178
chr3	196528677	196529034	3:196528677-196529034	ENSG00000286661,ENSG00000225770,ENSG00000213358,ENSG00000214097,ENSG00000273013,ENSG00000243339,ENSG00000241868,ENSG00000206644,ENSG00000212146,ENSG00000273331,ENSG00000228028,ENSG00000228413
chr3	196568364	196569061	3:196568364-196569061	ENSG00000174013,ENSG00000286661,ENSG00000206892,ENSG00000230732,ENSG00000222792,ENSG00000230304,ENSG00000226008,ENSG00000286909,ENSG00000185798,ENSG00000225770,ENSG00000214097,ENSG00000273013,ENSG00000243339,ENSG00000241868,ENSG00000206644,ENSG00000212146,ENSG00000273331,ENSG00000228028,ENSG00000228413,ENSG00000231464,ENSG00000286168,ENSG00000185485
chr3	196632414	196632736	3:196632414-196632736	ENSG00000286661,ENSG00000232065,ENSG00000174004,ENSG00000163964
chr3	196651048	196651165	3:196651048-196651165	ENSG00000286661,ENSG00000232065,ENSG00000174004
chr3	196711887	196712948	3:196711887-196712948	ENSG00000286661,ENSG00000163964,ENSG00000174007,ENSG00000201441,ENSG00000180370,ENSG00000206892,ENSG00000230732
chr3	196739608	196740518	3:196739608-196740518	ENSG00000286661,ENSG00000163964,ENSG00000174007,ENSG00000180370,ENSG00000272359,ENSG00000206892,ENSG00000230732,ENSG00000222792,ENSG00000230304,ENSG00000226008,ENSG00000231464,ENSG00000286168
chr3	196867532	196868274	3:196867532-196868274	ENSG00000286661,ENSG00000206892,ENSG00000119231,ENSG00000230732,ENSG00000114503,ENSG00000225578,ENSG00000270170,ENSG00000233487,ENSG00000222792,ENSG00000230304,ENSG00000226008
chr3	196942064	196943164	3:196942064-196943164	ENSG00000206892,ENSG00000119231,ENSG00000230732,ENSG00000114503,ENSG00000225578,ENSG00000270170,ENSG00000119227
chr3	196968624	196969066	3:196968624-196969066	ENSG00000286661,ENSG00000206892,ENSG00000230732,ENSG00000114503,ENSG00000270170,ENSG00000119227,ENSG00000286017,ENSG00000233487
chr3	196969806	196970114	3:196969806-196970114	ENSG00000286661,ENSG00000206892,ENSG00000230732,ENSG00000114503,ENSG00000270170,ENSG00000119227,ENSG00000286017,ENSG00000233487
chr3	196978796	196978901	3:196978796-196978901	ENSG00000230732,ENSG00000286017,ENSG00000233487
chr3	197002555	197003399	3:197002555-197003399	ENSG00000233487,ENSG00000163975,ENSG00000228109
chr3	197029669	197030164	3:197029669-197030164	ENSG00000233487,ENSG00000163975,ENSG00000228109
chr3	197031270	197031896	3:197031270-197031896	-
chr3	197297513	197298787	3:197297513-197298787	ENSG00000075711,ENSG00000265850,ENSG00000227375
chr3	197309629	197309907	3:197309629-197309907	ENSG00000075711,ENSG00000265850,ENSG00000227375,ENSG00000286870
chr3	197310058	197310310	3:197310058-197310310	ENSG00000075711,ENSG00000265850,ENSG00000227375,ENSG00000286870,ENSG00000235126,ENSG00000229912,ENSG00000237167,ENSG00000214135,ENSG00000222792,ENSG00000230304,ENSG00000226008,ENSG00000286909
chr3	197317338	197317558	3:197317338-197317558	ENSG00000075711,ENSG00000265850,ENSG00000227375,ENSG00000286870,ENSG00000235126,ENSG00000229912,ENSG00000237167,ENSG00000222792,ENSG00000230304,ENSG00000226008,ENSG00000286909
chr3	197354744	197355005	3:197354744-197355005	ENSG00000075711,ENSG00000286870,ENSG00000235126,ENSG00000229912,ENSG00000237167,ENSG00000222792,ENSG00000230304,ENSG00000226008,ENSG00000286909
chr3	197377852	197378796	3:197377852-197378796	ENSG00000075711,ENSG00000265850,ENSG00000286870,ENSG00000235126,ENSG00000229912,ENSG00000237167,ENSG00000222792,ENSG00000230304,ENSG00000226008,ENSG00000286909,ENSG00000213519
chr3	197394613	197395361	3:197394613-197395361	-
chr3	197417602	197417747	3:197417602-197417747	-
chr3	197420147	197420518	3:197420147-197420518	-
chr3	197428276	197428379	3:197428276-197428379	-
chr3	197430553	197430881	3:197430553-197430881	ENSG00000286870,ENSG00000235126,ENSG00000229912,ENSG00000237167,ENSG00000222792,ENSG00000230304,ENSG00000226008
chr3	197431002	197431320	3:197431002-197431320	ENSG00000075711,ENSG00000286870,ENSG00000235126,ENSG00000229912,ENSG00000237167,ENSG00000222792,ENSG00000230304,ENSG00000226008,ENSG00000213519
chr3	197456360	197456907	3:197456360-197456907	-
chr3	197477948	197478061	3:197477948-197478061	ENSG00000235126,ENSG00000229912,ENSG00000237167,ENSG00000272989,ENSG00000222792,ENSG00000230304,ENSG00000226008,ENSG00000273308,ENSG00000213519
chr3	197487885	197488148	3:197487885-197488148	ENSG00000286870,ENSG00000235126,ENSG00000229912,ENSG00000237167,ENSG00000272989,ENSG00000236438,ENSG00000222792,ENSG00000230304,ENSG00000226008,ENSG00000273308,ENSG00000213519
chr3	197510152	197510385	3:197510152-197510385	ENSG00000235126,ENSG00000229912,ENSG00000237167,ENSG00000272989,ENSG00000161267,ENSG00000214135,ENSG00000249626,ENSG00000213519
chr3	197554569	197555328	3:197554569-197555328	ENSG00000235126,ENSG00000229912,ENSG00000237167,ENSG00000161267,ENSG00000214135,ENSG00000222792,ENSG00000230304,ENSG00000226008,ENSG00000284146,ENSG00000287286,ENSG00000236833,ENSG00000286909,ENSG00000273308,ENSG00000249626,ENSG00000213519
chr3	197599131	197599342	3:197599131-197599342	-
chr3	197627878	197628149	3:197627878-197628149	-
chr3	197712225	197712681	3:197712225-197712681	ENSG00000214135,ENSG00000222792,ENSG00000230304,ENSG00000226008,ENSG00000234742,ENSG00000234136,ENSG00000122068,ENSG00000284146,ENSG00000145016,ENSG00000287286,ENSG00000236833,ENSG00000286909,ENSG00000273308,ENSG00000249626,ENSG00000213519
chr3	197736547	197737330	3:197736547-197737330	ENSG00000214135,ENSG00000213113,ENSG00000236438,ENSG00000222792,ENSG00000230304,ENSG00000226008,ENSG00000199306,ENSG00000234742,ENSG00000234136,ENSG00000186001,ENSG00000273375,ENSG00000122068,ENSG00000284146,ENSG00000145016,ENSG00000287286,ENSG00000236833,ENSG00000286909,ENSG00000273308,ENSG00000249626,ENSG00000213519
chr3	197749297	197750867	3:197749297-197750867	ENSG00000214135,ENSG00000222792,ENSG00000230304,ENSG00000226008,ENSG00000199306,ENSG00000234742,ENSG00000234136,ENSG00000186001,ENSG00000273375,ENSG00000122068,ENSG00000284146,ENSG00000145016,ENSG00000287286,ENSG00000236833,ENSG00000286909,ENSG00000273308,ENSG00000249626,ENSG00000213519
chr3	197751326	197751635	3:197751326-197751635	ENSG00000214135,ENSG00000234742,ENSG00000234136,ENSG00000186001,ENSG00000122068,ENSG00000284146,ENSG00000145016,ENSG00000287286,ENSG00000236833,ENSG00000286909,ENSG00000273308,ENSG00000249626
chr3	197790958	197791926	3:197790958-197791926	ENSG00000222792,ENSG00000230304,ENSG00000226008,ENSG00000199306,ENSG00000234742,ENSG00000234136,ENSG00000186001,ENSG00000273375,ENSG00000284146,ENSG00000287286,ENSG00000236833,ENSG00000249626
chr3	197809407	197809648	3:197809407-197809648	ENSG00000222792,ENSG00000230304,ENSG00000226008,ENSG00000199306,ENSG00000234742,ENSG00000234136,ENSG00000186001,ENSG00000273375,ENSG00000284146,ENSG00000287286,ENSG00000236833,ENSG00000286909,ENSG00000273308,ENSG00000249626,ENSG00000213519
chr3	197811447	197811647	3:197811447-197811647	ENSG00000214135,ENSG00000222792,ENSG00000230304,ENSG00000226008,ENSG00000199306,ENSG00000234742,ENSG00000234136,ENSG00000186001,ENSG00000273375,ENSG00000284146,ENSG00000287286,ENSG00000236833,ENSG00000286909,ENSG00000273308,ENSG00000249626,ENSG00000213519
chr3	197906106	197906328	3:197906106-197906328	ENSG00000201622,ENSG00000286755,ENSG00000232832,ENSG00000232783,ENSG00000213113,ENSG00000236246,ENSG00000236438,ENSG00000222792,ENSG00000230304,ENSG00000226008,ENSG00000199306,ENSG00000114473,ENSG00000234742,ENSG00000249626
chr3	197949777	197950463	3:197949777-197950463	ENSG00000214135,ENSG00000185621,ENSG00000201622,ENSG00000286755,ENSG00000232832,ENSG00000236246,ENSG00000182899,ENSG00000199306,ENSG00000114473,ENSG00000234742
chr3	197957484	197957584	3:197957484-197957584	ENSG00000185621,ENSG00000201622,ENSG00000182899,ENSG00000114473
chr3	197959813	197960853	3:197959813-197960853	ENSG00000185621,ENSG00000201622,ENSG00000286755,ENSG00000232832,ENSG00000212297,ENSG00000232783,ENSG00000213113,ENSG00000236246,ENSG00000236438,ENSG00000222792,ENSG00000230304,ENSG00000226008,ENSG00000182899,ENSG00000199306,ENSG00000114473,ENSG00000234742
chr3	198080684	198080885	3:198080684-198080885	ENSG00000201622,ENSG00000286755,ENSG00000232832,ENSG00000226435,ENSG00000212297,ENSG00000232783,ENSG00000213113,ENSG00000236246,ENSG00000236438,ENSG00000222792,ENSG00000230304,ENSG00000226008
chr3	198145390	198145498	3:198145390-198145498	-
chr3	198173264	198173364	3:198173264-198173364	-
chr3	198173831	198173934	3:198173831-198173934	-
chr4	124234	125024	4:124234-125024	ENSG00000283183,ENSG00000273238,ENSG00000272885,ENSG00000249025,ENSG00000281016,ENSG00000207642,ENSG00000248302,ENSG00000272602,ENSG00000250238,ENSG00000250312,ENSG00000275426,ENSG00000251188,ENSG00000251689,ENSG00000186777
chr4	212435	212901	4:212435-212901	ENSG00000283183,ENSG00000273238,ENSG00000272885,ENSG00000249025,ENSG00000281016,ENSG00000207642,ENSG00000248302,ENSG00000272602,ENSG00000250238,ENSG00000275426,ENSG00000250892,ENSG00000198155,ENSG00000251188,ENSG00000251689,ENSG00000186777
chr4	242277	242478	4:242277-242478	ENSG00000283183,ENSG00000273238,ENSG00000272885,ENSG00000249025,ENSG00000281016,ENSG00000207642,ENSG00000248302,ENSG00000272602,ENSG00000250238,ENSG00000275426,ENSG00000251188,ENSG00000251689,ENSG00000186777
chr4	336373	336656	4:336373-336656	ENSG00000283183,ENSG00000273238,ENSG00000272885,ENSG00000249025,ENSG00000281016,ENSG00000207642,ENSG00000250321,ENSG00000248564,ENSG00000251188,ENSG00000251689,ENSG00000186777,ENSG00000286705,ENSG00000251535,ENSG00000131127
chr4	336836	336999	4:336836-336999	ENSG00000283183,ENSG00000273238,ENSG00000272885,ENSG00000249025,ENSG00000281016,ENSG00000207642,ENSG00000250321,ENSG00000248564,ENSG00000251188,ENSG00000251689,ENSG00000186777,ENSG00000286705,ENSG00000251535,ENSG00000131127
chr4	337032	338321	4:337032-338321	ENSG00000283183,ENSG00000273238,ENSG00000272885,ENSG00000249025,ENSG00000281016,ENSG00000207642,ENSG00000250321,ENSG00000248564,ENSG00000248302,ENSG00000275426,ENSG00000251188,ENSG00000251689,ENSG00000186777,ENSG00000286705,ENSG00000251535,ENSG00000131127
chr4	473748	474465	4:473748-474465	ENSG00000242686,ENSG00000283183,ENSG00000273238,ENSG00000174227,ENSG00000182903,ENSG00000251595,ENSG00000272885,ENSG00000249025,ENSG00000281016,ENSG00000207642,ENSG00000250238,ENSG00000275426,ENSG00000251188,ENSG00000251689,ENSG00000186777
chr4	498960	499423	4:498960-499423	ENSG00000283183,ENSG00000273238,ENSG00000174227,ENSG00000182903,ENSG00000251595,ENSG00000272885,ENSG00000249025,ENSG00000281016,ENSG00000207642,ENSG00000251188,ENSG00000251689,ENSG00000186777
chr4	673788	674014	4:673788-674014	ENSG00000215375,ENSG00000169020,ENSG00000272927,ENSG00000242686,ENSG00000133256,ENSG00000283183,ENSG00000273238
chr4	674104	675342	4:674104-675342	ENSG00000215375,ENSG00000169020,ENSG00000272927,ENSG00000242686,ENSG00000133256,ENSG00000283183,ENSG00000273238,ENSG00000248416
chr4	681094	681573	4:681094-681573	ENSG00000215375,ENSG00000242686,ENSG00000169026
chr4	684017	684264	4:684017-684264	ENSG00000215375,ENSG00000272927,ENSG00000242686,ENSG00000133256,ENSG00000169026
chr4	686958	687895	4:686958-687895	ENSG00000215375,ENSG00000272927,ENSG00000242686,ENSG00000133256,ENSG00000283183,ENSG00000273238,ENSG00000169026,ENSG00000248416
chr4	689098	689470	4:689098-689470	ENSG00000215375,ENSG00000242686,ENSG00000169026,ENSG00000248416
chr4	705286	706213	4:705286-706213	ENSG00000169020,ENSG00000272927,ENSG00000242686,ENSG00000133256,ENSG00000283183,ENSG00000273238,ENSG00000248302,ENSG00000272602,ENSG00000185619,ENSG00000248416,ENSG00000168993,ENSG00000260262,ENSG00000286205
chr4	742743	742962	4:742743-742962	ENSG00000185619,ENSG00000248416,ENSG00000168993,ENSG00000260262,ENSG00000286205
chr4	749745	750334	4:749745-750334	ENSG00000248416,ENSG00000272588,ENSG00000233799,ENSG00000168993,ENSG00000260262,ENSG00000286205
chr4	765421	765537	4:765421-765537	ENSG00000185619,ENSG00000248416,ENSG00000272588,ENSG00000233799,ENSG00000168993,ENSG00000260262,ENSG00000286205
chr4	772134	772505	4:772134-772505	ENSG00000185619,ENSG00000248416,ENSG00000272588,ENSG00000249592,ENSG00000233799,ENSG00000168993,ENSG00000260262,ENSG00000286205
chr4	781325	782826	4:781325-782826	ENSG00000242686,ENSG00000248416,ENSG00000249592,ENSG00000233799,ENSG00000168993,ENSG00000260262,ENSG00000286205,ENSG00000178950,ENSG00000127419
chr4	931897	932671	4:931897-932671	ENSG00000168993,ENSG00000260262,ENSG00000286205,ENSG00000178950,ENSG00000127419,ENSG00000145214
chr4	973214	974118	4:973214-974118	ENSG00000168993,ENSG00000260262,ENSG00000286205,ENSG00000178950,ENSG00000127419,ENSG00000145214,ENSG00000145217,ENSG00000127415
chr4	986832	987135	4:986832-987135	ENSG00000286205,ENSG00000145214,ENSG00000145217,ENSG00000127415
chr4	1009298	1011749	4:1009298-1011749	ENSG00000127415,ENSG00000127418,ENSG00000250259,ENSG00000178222,ENSG00000251639,ENSG00000212458
chr4	1033851	1034409	4:1033851-1034409	ENSG00000127418,ENSG00000250259,ENSG00000178222,ENSG00000251639,ENSG00000212458
chr4	1035479	1035841	4:1035479-1035841	ENSG00000250259,ENSG00000178222,ENSG00000251639,ENSG00000212458
chr4	1039531	1039815	4:1039531-1039815	ENSG00000127418,ENSG00000250259,ENSG00000178222,ENSG00000251639,ENSG00000212458
chr4	1043458	1044215	4:1043458-1044215	ENSG00000235608,ENSG00000260262,ENSG00000286205,ENSG00000127418,ENSG00000250259,ENSG00000178222,ENSG00000251639,ENSG00000215367,ENSG00000212458,ENSG00000227189
chr4	1046618	1046827	4:1046618-1046827	ENSG00000286205,ENSG00000178222,ENSG00000251639,ENSG00000212458
chr4	1130705	1130805	4:1130705-1130805	ENSG00000178222,ENSG00000251639,ENSG00000251652,ENSG00000215367,ENSG00000212458,ENSG00000227189
chr4	1167217	1167933	4:1167217-1167933	ENSG00000215367,ENSG00000212458,ENSG00000227189,ENSG00000159674,ENSG00000273179
chr4	1171284	1171446	4:1171284-1171446	ENSG00000215367,ENSG00000227189,ENSG00000159674,ENSG00000273179
chr4	1171959	1172096	4:1171959-1172096	ENSG00000227189,ENSG00000159674,ENSG00000273179
chr4	1172339	1172854	4:1172339-1172854	ENSG00000215367,ENSG00000227189,ENSG00000159674,ENSG00000273179
chr4	1173130	1174002	4:1173130-1174002	ENSG00000215367,ENSG00000227189,ENSG00000159674,ENSG00000273179
chr4	1191949	1192865	4:1191949-1192865	ENSG00000251639,ENSG00000215367,ENSG00000212458,ENSG00000227189,ENSG00000159674
chr4	1194371	1194937	4:1194371-1194937	ENSG00000215367,ENSG00000212458,ENSG00000227189,ENSG00000159674
chr4	1200315	1200874	4:1200315-1200874	ENSG00000159674,ENSG00000280927
chr4	1201449	1201647	4:1201449-1201647	ENSG00000159674
chr4	1201877	1202623	4:1201877-1202623	ENSG00000227189,ENSG00000159674,ENSG00000280927
chr4	1207856	1208672	4:1207856-1208672	ENSG00000227189,ENSG00000159674,ENSG00000280927,ENSG00000159692
chr4	1209127	1209429	4:1209127-1209429	ENSG00000159674,ENSG00000280927,ENSG00000159692
chr4	1209543	1210536	4:1209543-1210536	ENSG00000251639,ENSG00000215367,ENSG00000212458,ENSG00000227189,ENSG00000159674,ENSG00000280927,ENSG00000159692
chr4	1226220	1226323	4:1226220-1226323	ENSG00000159692
chr4	1233933	1234286	4:1233933-1234286	ENSG00000227189,ENSG00000159692
chr4	1247995	1249768	4:1247995-1249768	ENSG00000251639,ENSG00000215367,ENSG00000212458,ENSG00000227189,ENSG00000159692,ENSG00000196810,ENSG00000163945
chr4	1249857	1250128	4:1249857-1250128	ENSG00000159692,ENSG00000196810
chr4	1289459	1290126	4:1289459-1290126	ENSG00000178222,ENSG00000251639,ENSG00000251652,ENSG00000215367,ENSG00000212458,ENSG00000227189,ENSG00000196810,ENSG00000090316
chr4	1294034	1294352	4:1294034-1294352	ENSG00000090316
chr4	1309283	1309886	4:1309283-1309886	ENSG00000178222,ENSG00000251639,ENSG00000215367,ENSG00000212458,ENSG00000227189,ENSG00000090316
chr4	1345963	1346136	4:1345963-1346136	ENSG00000253399,ENSG00000163945,ENSG00000254094
chr4	1346207	1347923	4:1346207-1347923	ENSG00000235608,ENSG00000253399,ENSG00000178222,ENSG00000251639,ENSG00000251652,ENSG00000215367,ENSG00000212458,ENSG00000227189,ENSG00000159692,ENSG00000196810,ENSG00000090316,ENSG00000163945,ENSG00000254094
chr4	1351906	1352095	4:1351906-1352095	ENSG00000253399,ENSG00000251652,ENSG00000163945,ENSG00000254094
chr4	1579018	1579167	4:1579018-1579167	ENSG00000244459,ENSG00000272783,ENSG00000235608
chr4	1579227	1579885	4:1579227-1579885	ENSG00000244459,ENSG00000272783,ENSG00000235608
chr4	1580187	1580841	4:1580187-1580841	ENSG00000250623,ENSG00000249006,ENSG00000244459,ENSG00000272783,ENSG00000235608,ENSG00000283183,ENSG00000273238,ENSG00000212458
chr4	1581173	1581479	4:1581173-1581479	ENSG00000250623,ENSG00000249006,ENSG00000244459,ENSG00000272783,ENSG00000235608,ENSG00000283183,ENSG00000273238,ENSG00000212458
chr4	1581564	1581779	4:1581564-1581779	ENSG00000244459,ENSG00000272783,ENSG00000235608
chr4	1683976	1684959	4:1683976-1684959	ENSG00000249784,ENSG00000013810,ENSG00000163950,ENSG00000207009,ENSG00000174137,ENSG00000235608
chr4	1711609	1713106	4:1711609-1713106	ENSG00000168936,ENSG00000013810,ENSG00000163950,ENSG00000207009,ENSG00000174137
chr4	1720505	1720937	4:1720505-1720937	ENSG00000168936,ENSG00000013810,ENSG00000163950
chr4	1721070	1721828	4:1721070-1721828	ENSG00000168936,ENSG00000013810,ENSG00000163950
chr4	1763614	1763722	4:1763614-1763722	ENSG00000249784
chr4	1793076	1793357	4:1793076-1793357	ENSG00000068078
chr4	1802420	1802668	4:1802420-1802668	ENSG00000068078
chr4	1855390	1856987	4:1855390-1856987	ENSG00000249006,ENSG00000284587,ENSG00000249784,ENSG00000109685,ENSG00000168924
chr4	1870341	1871929	4:1870341-1871929	ENSG00000250623,ENSG00000284587,ENSG00000249784,ENSG00000109685,ENSG00000168924
chr4	2008747	2009701	4:2008747-2009701	ENSG00000250623,ENSG00000249006,ENSG00000185818,ENSG00000284587,ENSG00000185049,ENSG00000249784
chr4	2041858	2042059	4:2041858-2042059	ENSG00000250623,ENSG00000249006,ENSG00000185818,ENSG00000243449,ENSG00000284587,ENSG00000185049,ENSG00000249784
chr4	2241680	2242617	4:2241680-2242617	ENSG00000206738,ENSG00000251229,ENSG00000249077,ENSG00000239247,ENSG00000251148,ENSG00000284276,ENSG00000123933,ENSG00000249047,ENSG00000250623,ENSG00000249006,ENSG00000214367,ENSG00000130997
chr4	2243734	2243871	4:2243734-2243871	ENSG00000249077,ENSG00000239247,ENSG00000251148,ENSG00000284276,ENSG00000249047,ENSG00000214367,ENSG00000130997
chr4	2260919	2263121	4:2260919-2263121	ENSG00000206738,ENSG00000248155,ENSG00000251229,ENSG00000206113,ENSG00000249077,ENSG00000239247,ENSG00000251148,ENSG00000159733,ENSG00000284276,ENSG00000123933,ENSG00000249047,ENSG00000250623,ENSG00000249006,ENSG00000214367,ENSG00000130997
chr4	2266232	2266496	4:2266232-2266496	ENSG00000206738,ENSG00000249077,ENSG00000239247,ENSG00000251148,ENSG00000159733,ENSG00000284276,ENSG00000123933,ENSG00000249047,ENSG00000250623
chr4	2364815	2365006	4:2364815-2365006	ENSG00000249077,ENSG00000239247,ENSG00000251148,ENSG00000159733,ENSG00000250623,ENSG00000249006
chr4	2418414	2419133	4:2418414-2419133	ENSG00000206738,ENSG00000248155,ENSG00000251229,ENSG00000206113,ENSG00000249077,ENSG00000239247,ENSG00000251148,ENSG00000159733,ENSG00000249047,ENSG00000250623,ENSG00000249006
chr4	2462503	2462996	4:2462503-2462996	ENSG00000206738,ENSG00000251229,ENSG00000248399,ENSG00000063978,ENSG00000206113
chr4	2468521	2469430	4:2468521-2469430	ENSG00000206738,ENSG00000248155,ENSG00000251229,ENSG00000248399,ENSG00000063978,ENSG00000206113,ENSG00000249077,ENSG00000239247,ENSG00000251148
chr4	2485149	2485293	4:2485149-2485293	ENSG00000206738,ENSG00000248155,ENSG00000251229,ENSG00000063978
chr4	2535503	2537547	4:2535503-2537547	ENSG00000206738,ENSG00000248155,ENSG00000125386,ENSG00000251229,ENSG00000063978,ENSG00000249077,ENSG00000251148,ENSG00000250623,ENSG00000249006,ENSG00000249784
chr4	2755929	2756897	4:2755929-2756897	ENSG00000168884
chr4	2763735	2763840	4:2763735-2763840	ENSG00000168884
chr4	2763924	2764531	4:2763924-2764531	ENSG00000168884
chr4	2792674	2793168	4:2792674-2793168	ENSG00000087266
chr4	2794165	2794326	4:2794165-2794326	ENSG00000087266
chr4	2800917	2801458	4:2800917-2801458	ENSG00000087266
chr4	2838175	2838341	4:2838175-2838341	ENSG00000087274,ENSG00000087266
chr4	2843141	2844422	4:2843141-2844422	ENSG00000087274,ENSG00000087266
chr4	2852748	2852850	4:2852748-2852850	ENSG00000287099,ENSG00000087274
chr4	2858478	2858904	4:2858478-2858904	ENSG00000287099,ENSG00000087274
chr4	2858941	2859054	4:2858941-2859054	ENSG00000287099,ENSG00000087274
chr4	2861072	2861272	4:2861072-2861272	ENSG00000287099,ENSG00000087274
chr4	2862647	2862795	4:2862647-2862795	ENSG00000287099,ENSG00000087274
chr4	2868144	2868553	4:2868144-2868553	ENSG00000287099,ENSG00000087274
chr4	2930852	2930983	4:2930852-2930983	ENSG00000249673,ENSG00000109736
chr4	2933759	2934465	4:2933759-2934465	ENSG00000249673,ENSG00000109736,ENSG00000087274
chr4	2934737	2935281	4:2934737-2935281	ENSG00000087269,ENSG00000249673,ENSG00000109736
chr4	2962978	2964067	4:2962978-2964067	ENSG00000125388,ENSG00000087269,ENSG00000249673,ENSG00000109736,ENSG00000248155
chr4	2964253	2964353	4:2964253-2964353	ENSG00000125388,ENSG00000087269
chr4	3041810	3042082	4:3041810-3042082	ENSG00000278778,ENSG00000199335,ENSG00000197386
chr4	3047517	3047627	4:3047517-3047627	ENSG00000278778,ENSG00000199335,ENSG00000197386
chr4	3073206	3075349	4:3073206-3075349	ENSG00000274693,ENSG00000278778,ENSG00000251075,ENSG00000199335,ENSG00000197386
chr4	3075536	3075692	4:3075536-3075692	ENSG00000278778,ENSG00000251075
chr4	3106623	3106933	4:3106623-3106933	ENSG00000188981,ENSG00000278778,ENSG00000197386,ENSG00000109758,ENSG00000286900,ENSG00000175920,ENSG00000216560,ENSG00000250681,ENSG00000250632,ENSG00000250986,ENSG00000184160,ENSG00000251166,ENSG00000234386,ENSG00000249522,ENSG00000251271
```
