## Supplementary material for "Cell type-specific epigenetic regulatory circuitry of coronary artery disease loci": sccFB_ATAC_c4_hg38_EnhancerInteractions.bed (part 7 of 9)

```
chr4	3107894	3108091	4:3107894-3108091	ENSG00000188981,ENSG00000197386,ENSG00000109758,ENSG00000286900,ENSG00000175920
chr4	3117074	3117269	4:3117074-3117269	ENSG00000188981,ENSG00000197386
chr4	3122262	3122401	4:3122262-3122401	ENSG00000197386
chr4	3123537	3123672	4:3123537-3123672	ENSG00000197386,ENSG00000286900
chr4	3199752	3200424	4:3199752-3200424	ENSG00000188981,ENSG00000248840,ENSG00000109758,ENSG00000286900,ENSG00000175920,ENSG00000250681
chr4	3203550	3203706	4:3203550-3203706	ENSG00000188981,ENSG00000109758,ENSG00000286900,ENSG00000175920
chr4	3204008	3204452	4:3204008-3204452	ENSG00000188981,ENSG00000248840,ENSG00000109758,ENSG00000286900,ENSG00000175920
chr4	3291999	3293894	4:3291999-3293894	ENSG00000188981,ENSG00000159788,ENSG00000248840,ENSG00000248843,ENSG00000109758,ENSG00000286900,ENSG00000175920,ENSG00000216560,ENSG00000250681,ENSG00000250632,ENSG00000250986,ENSG00000251166,ENSG00000234386
chr4	3321633	3321838	4:3321633-3321838	ENSG00000188981,ENSG00000159788,ENSG00000248840,ENSG00000248843,ENSG00000109758,ENSG00000286900,ENSG00000175920,ENSG00000234386
chr4	3346195	3346340	4:3346195-3346340	ENSG00000188981,ENSG00000159788,ENSG00000248840,ENSG00000109758,ENSG00000286900,ENSG00000175920,ENSG00000250632,ENSG00000250986,ENSG00000184160,ENSG00000251166
chr4	3388017	3388242	4:3388017-3388242	ENSG00000159788,ENSG00000109758,ENSG00000286900,ENSG00000175920,ENSG00000250681
chr4	3532168	3532935	4:3532168-3532935	ENSG00000286900,ENSG00000175920,ENSG00000163956,ENSG00000270090,ENSG00000216560,ENSG00000250681,ENSG00000250632,ENSG00000250986,ENSG00000184160,ENSG00000251166,ENSG00000234386,ENSG00000249522,ENSG00000271977,ENSG00000251271
chr4	3954774	3956474	4:3954774-3956474	ENSG00000251669,ENSG00000250476,ENSG00000288589,ENSG00000243894,ENSG00000250940,ENSG00000198787,ENSG00000250381,ENSG00000250710,ENSG00000249844,ENSG00000163982,ENSG00000270090,ENSG00000216560,ENSG00000250681,ENSG00000250632,ENSG00000250986,ENSG00000184160,ENSG00000251166,ENSG00000234386,ENSG00000249522,ENSG00000253917,ENSG00000271977,ENSG00000251271
chr4	4107589	4107711	4:4107589-4107711	ENSG00000250476,ENSG00000288589,ENSG00000284727,ENSG00000243894,ENSG00000250940,ENSG00000248669,ENSG00000198787,ENSG00000250381,ENSG00000250710,ENSG00000249844,ENSG00000216560,ENSG00000250681,ENSG00000250632,ENSG00000250986,ENSG00000184160,ENSG00000251166,ENSG00000234386,ENSG00000249522,ENSG00000271977,ENSG00000251271
chr4	4247972	4248639	4:4247972-4248639	ENSG00000243894,ENSG00000250940,ENSG00000198787,ENSG00000250381,ENSG00000250710,ENSG00000249844,ENSG00000163982,ENSG00000250632,ENSG00000250986,ENSG00000234386,ENSG00000132406,ENSG00000145220,ENSG00000168826
chr4	4289983	4290458	4:4289983-4290458	ENSG00000250710,ENSG00000249844,ENSG00000163982,ENSG00000145220,ENSG00000168826
chr4	4327636	4327853	4:4327636-4327853	ENSG00000288589,ENSG00000250381,ENSG00000250710,ENSG00000249844,ENSG00000163982,ENSG00000250681,ENSG00000234386,ENSG00000145220,ENSG00000168826,ENSG00000248516,ENSG00000168824
chr4	4333418	4333617	4:4333418-4333617	ENSG00000198787,ENSG00000250381,ENSG00000250710,ENSG00000249844,ENSG00000163982,ENSG00000145220,ENSG00000168826,ENSG00000248516,ENSG00000168824
chr4	4377818	4377960	4:4377818-4377960	ENSG00000249844,ENSG00000168824
chr4	4473787	4474008	4:4473787-4474008	ENSG00000168818,ENSG00000248221,ENSG00000237170
chr4	4488519	4488619	4:4488519-4488619	ENSG00000248221,ENSG00000237170
chr4	4541834	4542410	4:4541834-4542410	ENSG00000168818,ENSG00000237170,ENSG00000247708
chr4	4574804	4575006	4:4574804-4575006	ENSG00000168818,ENSG00000237170,ENSG00000247708,ENSG00000280310
chr4	4575262	4575712	4:4575262-4575712	ENSG00000250632,ENSG00000168818,ENSG00000237170,ENSG00000247708,ENSG00000280310
chr4	4859447	4859886	4:4859447-4859886	ENSG00000243894,ENSG00000271977,ENSG00000237170,ENSG00000280310,ENSG00000273396,ENSG00000163132,ENSG00000251587
chr4	4913169	4913592	4:4913169-4913592	ENSG00000250710,ENSG00000280310,ENSG00000273396,ENSG00000251587,ENSG00000200761,ENSG00000252266,ENSG00000284684
chr4	4914218	4914337	4:4914218-4914337	ENSG00000280310,ENSG00000273396,ENSG00000251587,ENSG00000200761
chr4	4969428	4969635	4:4969428-4969635	ENSG00000250381,ENSG00000249844,ENSG00000250681,ENSG00000250632,ENSG00000280310,ENSG00000273396,ENSG00000251587,ENSG00000200761,ENSG00000170891,ENSG00000252266,ENSG00000201496,ENSG00000082929,ENSG00000263631,ENSG00000284684
chr4	4981502	4981731	4:4981502-4981731	ENSG00000250381,ENSG00000249844,ENSG00000280310,ENSG00000273396,ENSG00000251587,ENSG00000200761,ENSG00000170891,ENSG00000252266,ENSG00000201496,ENSG00000082929,ENSG00000263631,ENSG00000284684
chr4	4990520	4990697	4:4990520-4990697	ENSG00000170891,ENSG00000252266,ENSG00000201496
chr4	4990791	4991543	4:4990791-4991543	ENSG00000250710,ENSG00000249844,ENSG00000250681,ENSG00000250632,ENSG00000237170,ENSG00000280310,ENSG00000273396,ENSG00000251587,ENSG00000170891,ENSG00000252266,ENSG00000201496,ENSG00000082929,ENSG00000072832,ENSG00000263631,ENSG00000284684
chr4	4995254	4995356	4:4995254-4995356	ENSG00000280310,ENSG00000170891,ENSG00000252266,ENSG00000201496,ENSG00000082929,ENSG00000263631
chr4	5038046	5038166	4:5038046-5038166	ENSG00000170891,ENSG00000252266,ENSG00000201496,ENSG00000082929
chr4	5038348	5038468	4:5038348-5038468	ENSG00000170891,ENSG00000252266,ENSG00000201496,ENSG00000082929
chr4	5050562	5050709	4:5050562-5050709	ENSG00000170891,ENSG00000152953,ENSG00000252266,ENSG00000201496,ENSG00000082929
chr4	5051299	5051545	4:5051299-5051545	ENSG00000170891,ENSG00000152953,ENSG00000252266,ENSG00000201496,ENSG00000082929
chr4	5204865	5205074	4:5204865-5205074	ENSG00000152953,ENSG00000252266,ENSG00000201496,ENSG00000082929
chr4	5206534	5206707	4:5206534-5206707	ENSG00000152953,ENSG00000252266,ENSG00000201496,ENSG00000082929
chr4	5683630	5683942	4:5683630-5683942	ENSG00000252266,ENSG00000201496,ENSG00000082929,ENSG00000072832,ENSG00000263631
chr4	5704983	5705168	4:5704983-5705168	ENSG00000082929,ENSG00000173040,ENSG00000072840
chr4	5708082	5709148	4:5708082-5709148	ENSG00000082929,ENSG00000173040,ENSG00000072840
chr4	5710704	5711879	4:5710704-5711879	ENSG00000252266,ENSG00000082929,ENSG00000173040,ENSG00000072840,ENSG00000263631
chr4	5734932	5735051	4:5734932-5735051	ENSG00000252266,ENSG00000201496,ENSG00000082929,ENSG00000263631
chr4	5747825	5748338	4:5747825-5748338	ENSG00000252266,ENSG00000201496,ENSG00000082929,ENSG00000072840,ENSG00000072832,ENSG00000263631,ENSG00000284684
chr4	5785320	5785626	4:5785320-5785626	ENSG00000252266,ENSG00000201496,ENSG00000082929,ENSG00000072840,ENSG00000072832,ENSG00000263631,ENSG00000284684
chr4	5786353	5786578	4:5786353-5786578	ENSG00000252266,ENSG00000201496,ENSG00000082929,ENSG00000072840,ENSG00000072832,ENSG00000263631,ENSG00000284684
chr4	5790350	5790494	4:5790350-5790494	ENSG00000201496,ENSG00000082929,ENSG00000072840,ENSG00000072832,ENSG00000263631
chr4	5798538	5798709	4:5798538-5798709	ENSG00000252266,ENSG00000201496,ENSG00000082929,ENSG00000072840,ENSG00000072832,ENSG00000263631,ENSG00000284684
chr4	5839832	5840315	4:5839832-5840315	ENSG00000252266,ENSG00000082929,ENSG00000072832,ENSG00000263631,ENSG00000284684
chr4	6200550	6200705	4:6200550-6200705	ENSG00000181215,ENSG00000152969,ENSG00000284684,ENSG00000287786,ENSG00000249896,ENSG00000251408,ENSG00000288588
chr4	6269393	6270273	4:6269393-6270273	ENSG00000284684,ENSG00000287786,ENSG00000288588,ENSG00000109501,ENSG00000286176
chr4	6273272	6273403	4:6273272-6273403	ENSG00000288588,ENSG00000109501,ENSG00000286176
chr4	6278775	6279090	4:6278775-6279090	ENSG00000288588,ENSG00000109501,ENSG00000286176
chr4	6386203	6386325	4:6386203-6386325	ENSG00000074211
chr4	6470548	6470653	4:6470548-6470653	ENSG00000074211
chr4	6470766	6470948	4:6470766-6470948	ENSG00000074211
chr4	6574810	6575436	4:6574810-6575436	ENSG00000013288
chr4	6640143	6641400	4:6640143-6641400	ENSG00000179010,ENSG00000251580,ENSG00000284847,ENSG00000282742,ENSG00000170846
chr4	6658789	6659065	4:6658789-6659065	ENSG00000179010,ENSG00000251580,ENSG00000284847,ENSG00000170846
chr4	6673722	6674592	4:6673722-6674592	ENSG00000179010,ENSG00000251580,ENSG00000284847,ENSG00000282742,ENSG00000163993,ENSG00000279859,ENSG00000246526,ENSG00000170846
chr4	6688975	6689218	4:6688975-6689218	ENSG00000251580,ENSG00000282742,ENSG00000163993,ENSG00000279859,ENSG00000246526
chr4	6709497	6710164	4:6709497-6710164	ENSG00000179010,ENSG00000251580,ENSG00000186222,ENSG00000178988,ENSG00000282742,ENSG00000163993,ENSG00000279859,ENSG00000246526,ENSG00000170846
chr4	6715876	6716677	4:6715876-6716677	ENSG00000179010,ENSG00000251580,ENSG00000287331,ENSG00000186222,ENSG00000178988,ENSG00000282742,ENSG00000170846
chr4	6720373	6720546	4:6720373-6720546	ENSG00000287331,ENSG00000186222
chr4	6730673	6730893	4:6730673-6730893	ENSG00000287331
chr4	6732631	6732976	4:6732631-6732976	ENSG00000287331,ENSG00000186222,ENSG00000282742
chr4	6747847	6747947	4:6747847-6747947	ENSG00000287331
chr4	6749374	6749718	4:6749374-6749718	ENSG00000287331
chr4	6782131	6783950	4:6782131-6783950	ENSG00000170871,ENSG00000287331,ENSG00000186222
chr4	6807780	6807880	4:6807780-6807880	-
chr4	6829111	6829311	4:6829111-6829311	ENSG00000287331
chr4	6857640	6857742	4:6857640-6857742	ENSG00000170871
chr4	6886011	6886478	4:6886011-6886478	-
chr4	6909002	6910159	4:6909002-6910159	ENSG00000132405,ENSG00000287104,ENSG00000187904,ENSG00000202392
chr4	6942255	6942546	4:6942255-6942546	ENSG00000132405,ENSG00000187904,ENSG00000202392,ENSG00000250844
chr4	6953830	6954303	4:6953830-6954303	ENSG00000132405,ENSG00000187904,ENSG00000202392
chr4	6974492	6974697	4:6974492-6974697	ENSG00000132405,ENSG00000287104,ENSG00000187904,ENSG00000202392
chr4	6986466	6987638	4:6986466-6987638	ENSG00000132405,ENSG00000287104,ENSG00000187904,ENSG00000202392,ENSG00000173013,ENSG00000173011
chr4	7042422	7044098	4:7042422-7044098	ENSG00000287104,ENSG00000187904,ENSG00000202392,ENSG00000245748,ENSG00000173013,ENSG00000173011,ENSG00000109519
chr4	7067442	7068675	4:7067442-7068675	ENSG00000287104,ENSG00000187904,ENSG00000202392,ENSG00000245748,ENSG00000173013,ENSG00000173011,ENSG00000109519,ENSG00000227551,ENSG00000232399
chr4	7070845	7070996	4:7070845-7070996	ENSG00000173013,ENSG00000173011,ENSG00000109519
chr4	7102077	7102321	4:7102077-7102321	ENSG00000245468,ENSG00000200867
chr4	7102999	7103960	4:7102999-7103960	ENSG00000245468,ENSG00000200867
chr4	7125150	7125442	4:7125150-7125442	ENSG00000200867,ENSG00000178597
chr4	7134761	7134975	4:7134761-7134975	ENSG00000200867
chr4	7192312	7192628	4:7192312-7192628	ENSG00000184985,ENSG00000264658,ENSG00000178597,ENSG00000266690,ENSG00000248920
chr4	7206525	7206787	4:7206525-7206787	ENSG00000184985,ENSG00000264658,ENSG00000178597,ENSG00000266690
chr4	7206996	7207673	4:7206996-7207673	ENSG00000184985,ENSG00000264658,ENSG00000178597,ENSG00000266690
chr4	7250339	7250480	4:7250339-7250480	ENSG00000264658,ENSG00000178597,ENSG00000266690
chr4	7250645	7250913	4:7250645-7250913	ENSG00000264658,ENSG00000178597,ENSG00000266690
chr4	7295274	7295382	4:7295274-7295382	ENSG00000264658,ENSG00000178597,ENSG00000266690
chr4	7630610	7630776	4:7630610-7630776	ENSG00000178597,ENSG00000266690
chr4	7699044	7699409	4:7699044-7699409	ENSG00000178597,ENSG00000266690,ENSG00000272620
chr4	7705184	7705302	4:7705184-7705302	ENSG00000178597,ENSG00000266690
chr4	7761772	7762004	4:7761772-7762004	ENSG00000272620,ENSG00000207807,ENSG00000273267,ENSG00000250231
chr4	7772858	7773012	4:7772858-7773012	ENSG00000272620,ENSG00000196526
chr4	7779514	7779620	4:7779514-7779620	ENSG00000272620,ENSG00000196526,ENSG00000250231
chr4	7789038	7789376	4:7789038-7789376	ENSG00000272620,ENSG00000196526,ENSG00000287164,ENSG00000207807
chr4	7802133	7802395	4:7802133-7802395	ENSG00000272620,ENSG00000196526,ENSG00000287164,ENSG00000207807,ENSG00000273267
chr4	7804144	7804330	4:7804144-7804330	ENSG00000272620,ENSG00000196526,ENSG00000287164,ENSG00000207807,ENSG00000273267
chr4	7805630	7807082	4:7805630-7807082	ENSG00000272620,ENSG00000287164,ENSG00000207807,ENSG00000273267
chr4	7807329	7807906	4:7807329-7807906	ENSG00000272620,ENSG00000287164,ENSG00000207807,ENSG00000273267
chr4	7811339	7812466	4:7811339-7812466	ENSG00000196526,ENSG00000207807,ENSG00000273267
chr4	7820190	7820351	4:7820190-7820351	ENSG00000196526
chr4	7821647	7821872	4:7821647-7821872	ENSG00000196526
chr4	7822766	7823937	4:7822766-7823937	ENSG00000196526,ENSG00000207807,ENSG00000273267
chr4	7828197	7828901	4:7828197-7828901	ENSG00000207807,ENSG00000273267
chr4	7829099	7829207	4:7829099-7829207	-
chr4	7831502	7831702	4:7831502-7831702	-
chr4	7842506	7843314	4:7842506-7843314	ENSG00000196526,ENSG00000207807,ENSG00000273267
chr4	7844276	7844526	4:7844276-7844526	ENSG00000196526
chr4	7857275	7857728	4:7857275-7857728	ENSG00000196526
chr4	7861576	7861826	4:7861576-7861826	ENSG00000196526
chr4	7871356	7871571	4:7871356-7871571	ENSG00000196526
chr4	7872274	7872640	4:7872274-7872640	ENSG00000196526
chr4	7904988	7905193	4:7904988-7905193	-
chr4	7905525	7905980	4:7905525-7905980	-
chr4	7906452	7906600	4:7906452-7906600	-
chr4	7910221	7910405	4:7910221-7910405	-
chr4	7910473	7910855	4:7910473-7910855	-
chr4	7910933	7911561	4:7910933-7911561	-
chr4	7938528	7939145	4:7938528-7939145	ENSG00000196526,ENSG00000228919
chr4	7939200	7940314	4:7939200-7940314	ENSG00000196526,ENSG00000228919,ENSG00000207807,ENSG00000273267
chr4	7965359	7965582	4:7965359-7965582	ENSG00000207807,ENSG00000273267
chr4	7969720	7969908	4:7969720-7969908	ENSG00000207807,ENSG00000273267
chr4	8050765	8050884	4:8050765-8050884	ENSG00000207807,ENSG00000273267,ENSG00000251460
chr4	8158500	8159579	4:8158500-8159579	ENSG00000163995,ENSG00000273267,ENSG00000251460,ENSG00000250471
chr4	8176945	8177064	4:8176945-8177064	ENSG00000250471,ENSG00000125089
chr4	8185364	8185477	4:8185364-8185477	ENSG00000250471,ENSG00000125089
chr4	8191351	8191664	4:8191351-8191664	ENSG00000125089
chr4	8199063	8199403	4:8199063-8199403	ENSG00000125089
chr4	8200726	8200866	4:8200726-8200866	ENSG00000125089
chr4	8242169	8242781	4:8242169-8242781	ENSG00000125089,ENSG00000109625
chr4	8246880	8248169	4:8246880-8248169	ENSG00000125089
chr4	8248200	8248485	4:8248200-8248485	ENSG00000125089
chr4	8256051	8256304	4:8256051-8256304	-
chr4	8266705	8267526	4:8266705-8267526	ENSG00000170801
chr4	8269348	8270218	4:8269348-8270218	ENSG00000170801,ENSG00000109625
chr4	8272914	8273442	4:8272914-8273442	ENSG00000170801,ENSG00000250913
chr4	8274388	8275468	4:8274388-8275468	ENSG00000170801,ENSG00000250913
chr4	8275611	8275858	4:8275611-8275858	-
chr4	8276417	8277120	4:8276417-8277120	-
chr4	8277938	8278277	4:8277938-8278277	-
chr4	8278417	8278770	4:8278417-8278770	-
chr4	8279058	8279175	4:8279058-8279175	-
chr4	8281531	8282154	4:8281531-8282154	-
chr4	8298122	8298361	4:8298122-8298361	-
chr4	8305743	8306976	4:8305743-8306976	ENSG00000249145
chr4	8307203	8307470	4:8307203-8307470	ENSG00000249145
chr4	8308931	8309885	4:8308931-8309885	ENSG00000249145
chr4	8310321	8310674	4:8310321-8310674	ENSG00000249145
chr4	8315984	8316181	4:8315984-8316181	ENSG00000249145
chr4	8330825	8331293	4:8330825-8331293	ENSG00000249145
chr4	8331325	8331432	4:8331325-8331432	ENSG00000249145
chr4	8340366	8341464	4:8340366-8341464	ENSG00000249145,ENSG00000251615,ENSG00000155269,ENSG00000250915,ENSG00000250268,ENSG00000229924,ENSG00000231396,ENSG00000233136,ENSG00000249482,ENSG00000250745,ENSG00000249811,ENSG00000248933,ENSG00000250913,ENSG00000232264,ENSG00000230430,ENSG00000229579,ENSG00000227140,ENSG00000235780,ENSG00000231051,ENSG00000231637,ENSG00000251694,ENSG00000228856,ENSG00000284689
chr4	8341500	8342009	4:8341500-8342009	ENSG00000231396,ENSG00000250913
chr4	8343362	8343620	4:8343362-8343620	ENSG00000251615,ENSG00000231396,ENSG00000250913
chr4	8343660	8343795	4:8343660-8343795	ENSG00000231396,ENSG00000250913
chr4	8351917	8352463	4:8351917-8352463	ENSG00000251615
chr4	8383905	8384038	4:8383905-8384038	ENSG00000087008
chr4	8391822	8392436	4:8391822-8392436	ENSG00000087008,ENSG00000202054
chr4	8393650	8394060	4:8393650-8394060	ENSG00000087008,ENSG00000202054
chr4	8394150	8394763	4:8394150-8394763	ENSG00000087008,ENSG00000202054
chr4	8403272	8403531	4:8403272-8403531	ENSG00000202054
chr4	8409146	8409877	4:8409146-8409877	ENSG00000087008,ENSG00000251186,ENSG00000231396
chr4	8410654	8410823	4:8410654-8410823	ENSG00000087008
chr4	8427882	8428805	4:8427882-8428805	ENSG00000087008,ENSG00000155275,ENSG00000251186
chr4	8437386	8437584	4:8437386-8437584	ENSG00000087008,ENSG00000155275,ENSG00000251186
chr4	8440314	8441131	4:8440314-8441131	ENSG00000087008,ENSG00000155275,ENSG00000251186
chr4	8468854	8469015	4:8468854-8469015	ENSG00000155275,ENSG00000251186,ENSG00000155269,ENSG00000109625
chr4	8472582	8473509	4:8472582-8473509	ENSG00000155275,ENSG00000251186,ENSG00000205959,ENSG00000155269,ENSG00000109625
chr4	8506163	8507385	4:8506163-8507385	ENSG00000251186,ENSG00000205959,ENSG00000155269,ENSG00000109625,ENSG00000250915,ENSG00000197468
chr4	8872095	8872232	4:8872095-8872232	ENSG00000250915,ENSG00000215612,ENSG00000258507,ENSG00000197468,ENSG00000249272,ENSG00000251313,ENSG00000250342,ENSG00000250231,ENSG00000219492,ENSG00000252307
chr4	9000624	9000813	4:9000624-9000813	ENSG00000250915,ENSG00000197468,ENSG00000249272,ENSG00000250804,ENSG00000249347,ENSG00000284636,ENSG00000271057,ENSG00000251313,ENSG00000250342,ENSG00000287972,ENSG00000249767,ENSG00000250268,ENSG00000229924,ENSG00000250231,ENSG00000205946,ENSG00000219492,ENSG00000188438,ENSG00000252307,ENSG00000232773,ENSG00000250884
chr4	9152100	9153808	4:9152100-9153808	ENSG00000250915,ENSG00000197468,ENSG00000249272,ENSG00000250804,ENSG00000249347,ENSG00000271057,ENSG00000251313,ENSG00000288075,ENSG00000250342,ENSG00000287972,ENSG00000249767,ENSG00000163612,ENSG00000250268,ENSG00000229924,ENSG00000233136,ENSG00000249482,ENSG00000250844,ENSG00000250745,ENSG00000249811,ENSG00000248933,ENSG00000232264,ENSG00000230430,ENSG00000229579,ENSG00000227140,ENSG00000235780,ENSG00000231051,ENSG00000231637,ENSG00000251694,ENSG00000228856,ENSG00000205946,ENSG00000219492,ENSG00000188438,ENSG00000252307,ENSG00000232773,ENSG00000186146,ENSG00000248364,ENSG00000250884,ENSG00000251624
chr4	9532190	9532576	4:9532190-9532576	ENSG00000251313,ENSG00000250268,ENSG00000229924,ENSG00000205946,ENSG00000219492,ENSG00000188438,ENSG00000252307,ENSG00000232773,ENSG00000186146,ENSG00000248364,ENSG00000284689,ENSG00000250884,ENSG00000251624,ENSG00000249866,ENSG00000249443,ENSG00000284648,ENSG00000242034,ENSG00000221275,ENSG00000271544,ENSG00000250505,ENSG00000251338,ENSG00000249563,ENSG00000203436,ENSG00000251087,ENSG00000250942,ENSG00000249799,ENSG00000244004
chr4	9604076	9604186	4:9604076-9604186	ENSG00000250342,ENSG00000205946,ENSG00000219492,ENSG00000188438,ENSG00000252307,ENSG00000232773,ENSG00000186146,ENSG00000248364,ENSG00000284689,ENSG00000250884,ENSG00000251624,ENSG00000249443,ENSG00000242034,ENSG00000221275,ENSG00000250573,ENSG00000251338,ENSG00000250942,ENSG00000249799,ENSG00000244004
chr4	9691184	9692190	4:9691184-9692190	ENSG00000250915,ENSG00000249272,ENSG00000250342,ENSG00000287972,ENSG00000249767,ENSG00000250268,ENSG00000229924,ENSG00000233136,ENSG00000249482,ENSG00000250745,ENSG00000249811,ENSG00000248933,ENSG00000232264,ENSG00000230430,ENSG00000229579,ENSG00000227140,ENSG00000235780,ENSG00000231051,ENSG00000231637,ENSG00000251694,ENSG00000228856,ENSG00000205946,ENSG00000219492,ENSG00000188438,ENSG00000252307,ENSG00000232773,ENSG00000186146,ENSG00000248364,ENSG00000284689,ENSG00000250884,ENSG00000251624,ENSG00000249866,ENSG00000242034,ENSG00000221275,ENSG00000264931,ENSG00000250393,ENSG00000251296,ENSG00000248777,ENSG00000271544,ENSG00000250040,ENSG00000250573,ENSG00000250074,ENSG00000250505,ENSG00000251278,ENSG00000251338,ENSG00000250613,ENSG00000261490,ENSG00000249219,ENSG00000252002,ENSG00000169676,ENSG00000250425,ENSG00000249563,ENSG00000203436,ENSG00000251087,ENSG00000186234,ENSG00000250942,ENSG00000249799,ENSG00000287117,ENSG00000244004
chr4	9763224	9763336	4:9763224-9763336	ENSG00000205946,ENSG00000250884,ENSG00000250393,ENSG00000251296,ENSG00000248777,ENSG00000271544,ENSG00000250040,ENSG00000250573,ENSG00000250074,ENSG00000250505,ENSG00000251338,ENSG00000250613,ENSG00000261490,ENSG00000249219,ENSG00000252002,ENSG00000169676,ENSG00000109667,ENSG00000250425,ENSG00000249563,ENSG00000203436,ENSG00000251087
chr4	9812691	9812818	4:9812691-9812818	ENSG00000205946,ENSG00000188438,ENSG00000252307,ENSG00000186146,ENSG00000250884,ENSG00000248777,ENSG00000271544,ENSG00000250505,ENSG00000251278,ENSG00000251338,ENSG00000249219,ENSG00000252002,ENSG00000169676,ENSG00000250425,ENSG00000249563
chr4	10006268	10006614	4:10006268-10006614	ENSG00000250268,ENSG00000229924,ENSG00000250231,ENSG00000219492,ENSG00000252307,ENSG00000186146,ENSG00000248364,ENSG00000250884,ENSG00000264931,ENSG00000250393,ENSG00000251296,ENSG00000248777,ENSG00000271544,ENSG00000250040,ENSG00000250573,ENSG00000250074,ENSG00000250505,ENSG00000251278,ENSG00000251338,ENSG00000250613,ENSG00000261490,ENSG00000250413,ENSG00000249219,ENSG00000252002,ENSG00000169676,ENSG00000109667,ENSG00000250425,ENSG00000249563,ENSG00000203436,ENSG00000251087
chr4	10018760	10019811	4:10018760-10019811	ENSG00000227551,ENSG00000232399,ENSG00000205946,ENSG00000252307,ENSG00000232773,ENSG00000248364,ENSG00000251624,ENSG00000264931,ENSG00000250393,ENSG00000251296,ENSG00000248777,ENSG00000271544,ENSG00000250040,ENSG00000250573,ENSG00000250074,ENSG00000250505,ENSG00000251278,ENSG00000251338,ENSG00000250613,ENSG00000261490,ENSG00000250413,ENSG00000249219,ENSG00000252002,ENSG00000169676,ENSG00000109667,ENSG00000250425,ENSG00000249563,ENSG00000203436,ENSG00000251087
chr4	10032772	10032904	4:10032772-10032904	ENSG00000264931,ENSG00000261490,ENSG00000109667
chr4	10033293	10033516	4:10033293-10033516	ENSG00000264931,ENSG00000251296,ENSG00000248777,ENSG00000250040,ENSG00000261490,ENSG00000249219,ENSG00000109667,ENSG00000249563
chr4	10063777	10063987	4:10063777-10063987	ENSG00000264931,ENSG00000250393,ENSG00000251296,ENSG00000248777,ENSG00000271544,ENSG00000250040,ENSG00000250573,ENSG00000250074,ENSG00000250505,ENSG00000251278,ENSG00000251338,ENSG00000250613,ENSG00000261490,ENSG00000249219,ENSG00000252002,ENSG00000169676,ENSG00000109667,ENSG00000250425
chr4	10093928	10094081	4:10093928-10094081	ENSG00000264931,ENSG00000250393,ENSG00000071127,ENSG00000261490
chr4	10096164	10096987	4:10096164-10096987	ENSG00000264931,ENSG00000223086,ENSG00000250393,ENSG00000251296,ENSG00000071127,ENSG00000261490
chr4	10106365	10107012	4:10106365-10107012	ENSG00000264931,ENSG00000223086,ENSG00000250393,ENSG00000251296,ENSG00000248777,ENSG00000271544,ENSG00000250040,ENSG00000250573,ENSG00000250074,ENSG00000251278,ENSG00000251338,ENSG00000250613,ENSG00000071127,ENSG00000261490
chr4	10107117	10107277	4:10107117-10107277	ENSG00000264931,ENSG00000223086,ENSG00000250393,ENSG00000251296,ENSG00000071127,ENSG00000261490
chr4	10115914	10117602	4:10115914-10117602	ENSG00000264931,ENSG00000223086,ENSG00000250393,ENSG00000251296,ENSG00000248777,ENSG00000271544,ENSG00000250040,ENSG00000250573,ENSG00000250074,ENSG00000250505,ENSG00000251278,ENSG00000251338,ENSG00000250613,ENSG00000071127,ENSG00000261490
chr4	10456758	10456941	4:10456758-10456941	ENSG00000251296,ENSG00000248777,ENSG00000271544,ENSG00000250040,ENSG00000250573,ENSG00000250074,ENSG00000250505,ENSG00000251278,ENSG00000251338,ENSG00000250613,ENSG00000178163,ENSG00000287154,ENSG00000248419
chr4	10457168	10457624	4:10457168-10457624	ENSG00000250393,ENSG00000251296,ENSG00000248777,ENSG00000271544,ENSG00000250040,ENSG00000250573,ENSG00000250074,ENSG00000250505,ENSG00000251278,ENSG00000251338,ENSG00000250613,ENSG00000178163,ENSG00000287154,ENSG00000248419
chr4	10461289	10461553	4:10461289-10461553	ENSG00000223569,ENSG00000251296,ENSG00000248777,ENSG00000271544,ENSG00000250040,ENSG00000250573,ENSG00000250074,ENSG00000250505,ENSG00000251278,ENSG00000251338,ENSG00000250613,ENSG00000178163,ENSG00000287154,ENSG00000248419
chr4	10554808	10554943	4:10554808-10554943	ENSG00000250393,ENSG00000251296,ENSG00000248777,ENSG00000271544,ENSG00000250040,ENSG00000250573,ENSG00000250074,ENSG00000250505,ENSG00000251278,ENSG00000251338,ENSG00000250613,ENSG00000248419,ENSG00000249995,ENSG00000249780
chr4	10582202	10582307	4:10582202-10582307	ENSG00000248777,ENSG00000250040,ENSG00000250505,ENSG00000249631,ENSG00000249995,ENSG00000249780
chr4	10584138	10584340	4:10584138-10584340	ENSG00000248777,ENSG00000250040,ENSG00000250505,ENSG00000249631,ENSG00000249995,ENSG00000249780
chr4	10664449	10664602	4:10664449-10664602	ENSG00000219492,ENSG00000284689,ENSG00000250573,ENSG00000251278,ENSG00000109684,ENSG00000249334
chr4	10677919	10678070	4:10677919-10678070	ENSG00000250040,ENSG00000251278,ENSG00000251338,ENSG00000109684,ENSG00000249334,ENSG00000283083
chr4	10746352	10747121	4:10746352-10747121	ENSG00000232773,ENSG00000250573,ENSG00000250074,ENSG00000250505,ENSG00000251338,ENSG00000249334,ENSG00000283083
chr4	10750834	10750968	4:10750834-10750968	ENSG00000250040,ENSG00000250074,ENSG00000249334,ENSG00000283083
chr4	10808732	10808867	4:10808732-10808867	ENSG00000252307,ENSG00000248364,ENSG00000250505,ENSG00000251338,ENSG00000283083
chr4	11037812	11037913	4:11037812-11037913	ENSG00000250231,ENSG00000250573
chr4	11073111	11074129	4:11073111-11074129	ENSG00000233136,ENSG00000249482,ENSG00000250745,ENSG00000249811,ENSG00000248933,ENSG00000232264,ENSG00000230430,ENSG00000229579,ENSG00000227140,ENSG00000235780,ENSG00000231051,ENSG00000231637,ENSG00000251694,ENSG00000228856,ENSG00000252307,ENSG00000232773,ENSG00000248777,ENSG00000271544,ENSG00000250040,ENSG00000250573,ENSG00000250074,ENSG00000250505,ENSG00000251278,ENSG00000251338,ENSG00000250613,ENSG00000249334,ENSG00000222182,ENSG00000251152,ENSG00000251210,ENSG00000212282,ENSG00000249995,ENSG00000249780
chr4	11079331	11079454	4:11079331-11079454	ENSG00000188438,ENSG00000232773,ENSG00000250573,ENSG00000250074,ENSG00000250505,ENSG00000251278,ENSG00000251338,ENSG00000251152,ENSG00000251210,ENSG00000212282
chr4	11130666	11130897	4:11130666-11130897	ENSG00000249104,ENSG00000252307,ENSG00000248777,ENSG00000271544,ENSG00000250505,ENSG00000251278,ENSG00000212282
chr4	11155985	11156169	4:11155985-11156169	ENSG00000223569,ENSG00000250040,ENSG00000250573,ENSG00000250074,ENSG00000251278,ENSG00000251152,ENSG00000251210,ENSG00000212282,ENSG00000249780
chr4	11312476	11312776	4:11312476-11312776	ENSG00000252307,ENSG00000284689,ENSG00000248777,ENSG00000271544,ENSG00000250040,ENSG00000250573,ENSG00000250074,ENSG00000251278,ENSG00000251338,ENSG00000222182,ENSG00000251152,ENSG00000251210,ENSG00000212282,ENSG00000249995
chr4	11336539	11336742	4:11336539-11336742	ENSG00000222182,ENSG00000251152,ENSG00000212282
chr4	11367291	11367795	4:11367291-11367795	ENSG00000250231,ENSG00000271544,ENSG00000250573,ENSG00000250074,ENSG00000250505,ENSG00000251338,ENSG00000207716,ENSG00000250896,ENSG00000222182,ENSG00000251152,ENSG00000251210,ENSG00000212282,ENSG00000249780
chr4	11423426	11423893	4:11423426-11423893	ENSG00000250231,ENSG00000002587,ENSG00000222182,ENSG00000287778,ENSG00000251152
chr4	11424022	11424211	4:11424022-11424211	ENSG00000250231,ENSG00000002587,ENSG00000222182,ENSG00000287778,ENSG00000251152
chr4	11428655	11429411	4:11428655-11429411	ENSG00000002587,ENSG00000222182,ENSG00000287778,ENSG00000251152,ENSG00000249631
chr4	11769601	11769701	4:11769601-11769701	ENSG00000249631,ENSG00000248300,ENSG00000251210,ENSG00000249995,ENSG00000249780
chr4	11774406	11774618	4:11774406-11774618	ENSG00000249631,ENSG00000248300,ENSG00000212282,ENSG00000249995,ENSG00000249780
chr4	11847262	11847457	4:11847262-11847457	ENSG00000248262,ENSG00000251210,ENSG00000212282,ENSG00000249995,ENSG00000249780
chr4	11904162	11904277	4:11904162-11904277	ENSG00000248262,ENSG00000251210,ENSG00000212282,ENSG00000249995,ENSG00000249780
chr4	12852434	12852624	4:12852434-12852624	ENSG00000251210,ENSG00000212282,ENSG00000249995,ENSG00000249780,ENSG00000250371,ENSG00000250098,ENSG00000205940,ENSG00000281202,ENSG00000109705,ENSG00000246095
chr4	12889135	12889344	4:12889135-12889344	ENSG00000251210,ENSG00000212282,ENSG00000249995,ENSG00000249780,ENSG00000250371,ENSG00000250098,ENSG00000205940,ENSG00000281202,ENSG00000287360
chr4	13054573	13054747	4:13054573-13054747	ENSG00000250098,ENSG00000283271
chr4	13088798	13089062	4:13088798-13089062	ENSG00000251210,ENSG00000212282,ENSG00000249995,ENSG00000249780,ENSG00000250098,ENSG00000205940,ENSG00000281202,ENSG00000250497,ENSG00000251252
chr4	13092673	13093466	4:13092673-13093466	ENSG00000251210,ENSG00000212282,ENSG00000249995,ENSG00000249780,ENSG00000250371,ENSG00000250098,ENSG00000205940,ENSG00000281202,ENSG00000250497,ENSG00000249988,ENSG00000251252
chr4	13161018	13161239	4:13161018-13161239	ENSG00000249780,ENSG00000250098,ENSG00000205940
chr4	13163123	13163247	4:13163123-13163247	ENSG00000249780,ENSG00000250098,ENSG00000205940
chr4	13173847	13174666	4:13173847-13174666	ENSG00000251210,ENSG00000212282,ENSG00000249995,ENSG00000249780,ENSG00000250371,ENSG00000250098,ENSG00000205940,ENSG00000286297,ENSG00000281202,ENSG00000250497,ENSG00000248698,ENSG00000251679,ENSG00000249988,ENSG00000287360,ENSG00000251412,ENSG00000248425,ENSG00000251252,ENSG00000202449
chr4	13202810	13203109	4:13202810-13203109	ENSG00000251210,ENSG00000212282,ENSG00000249995,ENSG00000249780,ENSG00000250098,ENSG00000205940,ENSG00000281202,ENSG00000250497,ENSG00000287360
chr4	13203198	13203409	4:13203198-13203409	ENSG00000251210,ENSG00000212282,ENSG00000249995,ENSG00000250098,ENSG00000205940,ENSG00000281202
chr4	13207330	13207576	4:13207330-13207576	ENSG00000251210,ENSG00000249995,ENSG00000249780,ENSG00000250098,ENSG00000205940
chr4	13218404	13219043	4:13218404-13219043	ENSG00000251210,ENSG00000212282,ENSG00000249995,ENSG00000249780,ENSG00000250098,ENSG00000205940,ENSG00000281202,ENSG00000251412
chr4	13481650	13481872	4:13481650-13481872	ENSG00000157869,ENSG00000286297,ENSG00000281202
chr4	13483692	13485103	4:13483692-13485103	ENSG00000205940,ENSG00000157869,ENSG00000286297,ENSG00000281202
chr4	13544888	13545196	4:13544888-13545196	ENSG00000281202,ENSG00000109705,ENSG00000246095
chr4	13549041	13549229	4:13549041-13549229	ENSG00000281202,ENSG00000109705,ENSG00000246095
chr4	13627485	13628183	4:13627485-13628183	ENSG00000038219,ENSG00000266240,ENSG00000249148,ENSG00000242209,ENSG00000250497,ENSG00000249988,ENSG00000287360,ENSG00000251412,ENSG00000248425
chr4	13654223	13654377	4:13654223-13654377	ENSG00000242209,ENSG00000250634,ENSG00000250497,ENSG00000248698,ENSG00000251679,ENSG00000249988,ENSG00000287360,ENSG00000251412,ENSG00000248425
chr4	13918169	13918409	4:13918169-13918409	ENSG00000250497,ENSG00000224569,ENSG00000248698,ENSG00000251679,ENSG00000249988,ENSG00000287360,ENSG00000251412,ENSG00000248425,ENSG00000251252,ENSG00000202449
chr4	13919083	13919389	4:13919083-13919389	ENSG00000250497,ENSG00000224569,ENSG00000248698,ENSG00000251679,ENSG00000249988,ENSG00000287360,ENSG00000251412,ENSG00000248425,ENSG00000251252,ENSG00000202449
chr4	13920929	13921242	4:13920929-13921242	ENSG00000250497,ENSG00000224569,ENSG00000248698,ENSG00000251679,ENSG00000249988,ENSG00000287360,ENSG00000251412,ENSG00000248425,ENSG00000251252,ENSG00000202449
chr4	13988533	13988789	4:13988533-13988789	ENSG00000250634,ENSG00000250497,ENSG00000224569,ENSG00000248698,ENSG00000251679,ENSG00000249988,ENSG00000287360,ENSG00000251412,ENSG00000248425,ENSG00000251252
chr4	13988896	13989305	4:13988896-13989305	ENSG00000250634,ENSG00000250497,ENSG00000224569,ENSG00000248698,ENSG00000251679,ENSG00000249988,ENSG00000287360,ENSG00000251412,ENSG00000248425,ENSG00000251252
chr4	14856535	14856706	4:14856535-14856706	ENSG00000251412,ENSG00000248425,ENSG00000248360,ENSG00000251252,ENSG00000202449,ENSG00000199420
chr4	14917155	14917265	4:14917155-14917265	ENSG00000248360,ENSG00000202449,ENSG00000199420
chr4	15001265	15005338	4:15001265-15005338	ENSG00000248360,ENSG00000247624,ENSG00000137449,ENSG00000199420
chr4	15149900	15150216	4:15149900-15150216	ENSG00000251679,ENSG00000249988,ENSG00000287360,ENSG00000251412,ENSG00000248425,ENSG00000248360,ENSG00000251252,ENSG00000202449,ENSG00000199420
chr4	15231480	15232040	4:15231480-15232040	ENSG00000249252
chr4	15233344	15233615	4:15233344-15233615	ENSG00000249252
chr4	15234186	15234434	4:15234186-15234434	ENSG00000249252
chr4	15234845	15235097	4:15234845-15235097	ENSG00000249252
chr4	15238827	15238999	4:15238827-15238999	-
chr4	15239958	15240213	4:15239958-15240213	-
chr4	15250014	15250773	4:15250014-15250773	ENSG00000251412,ENSG00000251252,ENSG00000202449,ENSG00000199420
chr4	15254604	15254814	4:15254604-15254814	ENSG00000202449
chr4	15327590	15328267	4:15327590-15328267	-
chr4	15341834	15342185	4:15341834-15342185	ENSG00000163145
chr4	15344184	15344424	4:15344184-15344424	ENSG00000163145
chr4	15352701	15352834	4:15352701-15352834	-
chr4	15369112	15369254	4:15369112-15369254	ENSG00000163145
chr4	15373508	15373692	4:15373508-15373692	ENSG00000163145
chr4	15374454	15375055	4:15374454-15375055	ENSG00000163145
chr4	15378145	15378410	4:15378145-15378410	ENSG00000163145
chr4	15378612	15378776	4:15378612-15378776	ENSG00000163145
chr4	15385963	15386263	4:15385963-15386263	-
chr4	15395460	15395574	4:15395460-15395574	-
chr4	15400978	15401181	4:15400978-15401181	-
chr4	15413256	15413529	4:15413256-15413529	ENSG00000251379
chr4	15414588	15415257	4:15414588-15415257	ENSG00000202449,ENSG00000249252,ENSG00000251379
chr4	15420780	15421034	4:15420780-15421034	ENSG00000249252,ENSG00000163145,ENSG00000251379
chr4	15427895	15428030	4:15427895-15428030	ENSG00000249252,ENSG00000163145,ENSG00000251379
chr4	15428685	15428864	4:15428685-15428864	ENSG00000249252,ENSG00000163145,ENSG00000251379
chr4	15434260	15434390	4:15434260-15434390	ENSG00000249252,ENSG00000163145,ENSG00000251379
chr4	15451204	15452584	4:15451204-15452584	ENSG00000048342,ENSG00000273133
chr4	15455137	15455665	4:15455137-15455665	ENSG00000048342,ENSG00000273133
chr4	15457477	15457825	4:15457477-15457825	ENSG00000048342
chr4	15469606	15470122	4:15469606-15470122	ENSG00000048342
chr4	15479014	15480252	4:15479014-15480252	ENSG00000048342
chr4	15488899	15489410	4:15488899-15489410	ENSG00000048342,ENSG00000249930,ENSG00000273133
chr4	15587749	15587940	4:15587749-15587940	ENSG00000048342,ENSG00000273133
chr4	15650052	15650172	4:15650052-15650172	ENSG00000118564
chr4	15654020	15654189	4:15654020-15654189	ENSG00000118564
chr4	15654624	15656369	4:15654624-15656369	ENSG00000118564,ENSG00000237765,ENSG00000288606
chr4	15681293	15682181	4:15681293-15682181	ENSG00000118564,ENSG00000237765,ENSG00000288606
chr4	15690446	15690761	4:15690446-15690761	ENSG00000118564,ENSG00000237765,ENSG00000288606,ENSG00000109743,ENSG00000248188
chr4	15702916	15703329	4:15702916-15703329	ENSG00000109743,ENSG00000214846
chr4	15707414	15707595	4:15707414-15707595	ENSG00000109743,ENSG00000214846,ENSG00000248188
chr4	15778370	15778536	4:15778370-15778536	ENSG00000214846,ENSG00000248188,ENSG00000004468
chr4	15778683	15778936	4:15778683-15778936	ENSG00000214846,ENSG00000248188,ENSG00000004468
chr4	15779392	15779703	4:15779392-15779703	ENSG00000214846,ENSG00000248188,ENSG00000004468
chr4	15793932	15794205	4:15793932-15794205	ENSG00000214846,ENSG00000248188
chr4	15794580	15794703	4:15794580-15794703	ENSG00000214846,ENSG00000248188
chr4	15805785	15805902	4:15805785-15805902	ENSG00000214846,ENSG00000248188
chr4	15833742	15834354	4:15833742-15834354	ENSG00000214846,ENSG00000248188,ENSG00000286280,ENSG00000249234,ENSG00000242358
chr4	15873134	15873506	4:15873134-15873506	ENSG00000248188,ENSG00000251644
chr4	15882736	15882870	4:15882736-15882870	ENSG00000214846,ENSG00000248188,ENSG00000251644,ENSG00000242358
chr4	15935910	15936013	4:15935910-15936013	ENSG00000137440
chr4	15956341	15956516	4:15956341-15956516	ENSG00000214846,ENSG00000248188,ENSG00000137441
chr4	15961865	15962067	4:15961865-15962067	ENSG00000214846,ENSG00000137441,ENSG00000007062,ENSG00000242358
chr4	15963189	15963387	4:15963189-15963387	ENSG00000214846,ENSG00000137441,ENSG00000007062,ENSG00000242358
chr4	15976846	15977225	4:15976846-15977225	ENSG00000007062
chr4	16001437	16001686	4:16001437-16001686	ENSG00000214846,ENSG00000248188,ENSG00000007062,ENSG00000286280,ENSG00000249234,ENSG00000242358
chr4	16196628	16196767	4:16196628-16196767	ENSG00000007062,ENSG00000286280,ENSG00000169762,ENSG00000249234,ENSG00000263327,ENSG00000242358
chr4	16225953	16227392	4:16225953-16227392	ENSG00000286280,ENSG00000169762,ENSG00000249234,ENSG00000263327,ENSG00000242358
chr4	16439088	16439274	4:16439088-16439274	ENSG00000248851,ENSG00000286888,ENSG00000249506,ENSG00000248138
chr4	16439890	16440131	4:16439890-16440131	ENSG00000242358,ENSG00000248851,ENSG00000286888,ENSG00000249506,ENSG00000248138
chr4	16524999	16525629	4:16524999-16525629	ENSG00000286280,ENSG00000248851,ENSG00000286888,ENSG00000249506,ENSG00000248138,ENSG00000287081,ENSG00000206780
chr4	16530804	16531010	4:16530804-16531010	ENSG00000248851,ENSG00000286888,ENSG00000249506,ENSG00000248138,ENSG00000287081
chr4	16531133	16531319	4:16531133-16531319	ENSG00000248851,ENSG00000286888,ENSG00000249506
chr4	16532294	16532595	4:16532294-16532595	ENSG00000248851,ENSG00000286888,ENSG00000249506,ENSG00000248138,ENSG00000287081
chr4	16544187	16544760	4:16544187-16544760	ENSG00000286280,ENSG00000248851,ENSG00000286888,ENSG00000249506,ENSG00000248138,ENSG00000287081,ENSG00000206780,ENSG00000286046
chr4	16573251	16573459	4:16573251-16573459	ENSG00000286888,ENSG00000248138,ENSG00000287081
chr4	16573566	16574212	4:16573566-16574212	ENSG00000248851,ENSG00000286888,ENSG00000249506,ENSG00000248138,ENSG00000287081
chr4	16586221	16586374	4:16586221-16586374	ENSG00000287081
chr4	16627042	16627240	4:16627042-16627240	ENSG00000248851,ENSG00000248138,ENSG00000169744,ENSG00000287081
chr4	16669011	16669391	4:16669011-16669391	ENSG00000248851,ENSG00000249506,ENSG00000248138,ENSG00000287081
chr4	16676342	16676534	4:16676342-16676534	-
chr4	16677713	16677894	4:16677713-16677894	-
chr4	16684101	16684442	4:16684101-16684442	ENSG00000249506,ENSG00000248138,ENSG00000287081
chr4	16686281	16686445	4:16686281-16686445	-
chr4	16693039	16693148	4:16693039-16693148	-
chr4	16721784	16721927	4:16721784-16721927	ENSG00000169744
chr4	16744991	16745299	4:16744991-16745299	ENSG00000248851,ENSG00000286888,ENSG00000249506,ENSG00000248138,ENSG00000169744,ENSG00000206780,ENSG00000251048
chr4	16844225	16844340	4:16844225-16844340	-
chr4	16869898	16870012	4:16869898-16870012	-
chr4	16898058	16898828	4:16898058-16898828	ENSG00000169744
chr4	16898879	16899199	4:16898879-16899199	ENSG00000169744
chr4	16967833	16968033	4:16967833-16968033	ENSG00000249998,ENSG00000206780
chr4	17059240	17059665	4:17059240-17059665	ENSG00000249998,ENSG00000251212
chr4	17174888	17175014	4:17174888-17175014	ENSG00000249998,ENSG00000250819,ENSG00000206780
chr4	17189315	17189677	4:17189315-17189677	ENSG00000249998,ENSG00000250819,ENSG00000206780
chr4	17232050	17232362	4:17232050-17232362	ENSG00000249998,ENSG00000206780
chr4	17232623	17233189	4:17232623-17233189	ENSG00000248851,ENSG00000286888,ENSG00000249506,ENSG00000248138,ENSG00000249998,ENSG00000206780,ENSG00000215278,ENSG00000235413,ENSG00000286046,ENSG00000251048
chr4	17276984	17277127	4:17276984-17277127	ENSG00000248851,ENSG00000249998,ENSG00000206780
chr4	17366632	17366793	4:17366632-17366793	ENSG00000248851,ENSG00000206780,ENSG00000215278,ENSG00000286046
chr4	17376355	17376520	4:17376355-17376520	ENSG00000286888,ENSG00000206780,ENSG00000215278
chr4	17447816	17448079	4:17447816-17448079	ENSG00000248851,ENSG00000286888,ENSG00000206780,ENSG00000215278,ENSG00000286046
chr4	17448750	17448929	4:17448750-17448929	ENSG00000248851,ENSG00000286888,ENSG00000206780,ENSG00000215278,ENSG00000235413,ENSG00000286046
chr4	17511664	17512357	4:17511664-17512357	ENSG00000151552,ENSG00000249581,ENSG00000047662
chr4	17549211	17549417	4:17549211-17549417	ENSG00000249488,ENSG00000283219,ENSG00000047662,ENSG00000286046
chr4	17576594	17577955	4:17576594-17577955	ENSG00000249488,ENSG00000283219,ENSG00000002549,ENSG00000249502,ENSG00000118579,ENSG00000047662,ENSG00000235413,ENSG00000286046,ENSG00000251048
chr4	17614157	17614842	4:17614157-17614842	ENSG00000283219,ENSG00000002549,ENSG00000249502,ENSG00000118579,ENSG00000047662
chr4	17636897	17637096	4:17636897-17637096	ENSG00000249488,ENSG00000283219,ENSG00000118579,ENSG00000047662,ENSG00000235413
chr4	17810278	17811423	4:17810278-17811423	ENSG00000283219,ENSG00000047662,ENSG00000163257,ENSG00000109805,ENSG00000178177,ENSG00000235413,ENSG00000286046,ENSG00000251048
chr4	18020740	18022601	4:18020740-18022601	ENSG00000178177,ENSG00000235413,ENSG00000286046,ENSG00000251048
chr4	19577221	19577428	4:19577221-19577428	ENSG00000251048,ENSG00000279918,ENSG00000248238,ENSG00000251816,ENSG00000279379,ENSG00000248515,ENSG00000241612
chr4	19580066	19580418	4:19580066-19580418	ENSG00000286046,ENSG00000251048,ENSG00000279918,ENSG00000248238,ENSG00000251816,ENSG00000279379,ENSG00000248515,ENSG00000241612,ENSG00000250611,ENSG00000185774,ENSG00000250243,ENSG00000286318,ENSG00000250092,ENSG00000242768,ENSG00000248343,ENSG00000250039
chr4	19583885	19584031	4:19583885-19584031	ENSG00000286046,ENSG00000251048,ENSG00000279918,ENSG00000248238,ENSG00000251816,ENSG00000279379,ENSG00000248515,ENSG00000241612,ENSG00000250092
chr4	19675538	19675709	4:19675538-19675709	ENSG00000286046,ENSG00000251048,ENSG00000279918,ENSG00000248238,ENSG00000251816,ENSG00000279379,ENSG00000248515,ENSG00000241612,ENSG00000250611,ENSG00000250243,ENSG00000286318,ENSG00000250092,ENSG00000242768,ENSG00000248343
chr4	19689642	19689774	4:19689642-19689774	ENSG00000286046,ENSG00000251048,ENSG00000279918,ENSG00000248238,ENSG00000251816,ENSG00000279379,ENSG00000248515,ENSG00000241612,ENSG00000250611,ENSG00000250243,ENSG00000242768
chr4	19694063	19694298	4:19694063-19694298	ENSG00000251048,ENSG00000279918,ENSG00000248238,ENSG00000251816,ENSG00000279379,ENSG00000248515,ENSG00000241612,ENSG00000250611,ENSG00000250243,ENSG00000283281,ENSG00000286318,ENSG00000242768
chr4	19694340	19694481	4:19694340-19694481	ENSG00000279918,ENSG00000248238,ENSG00000251816,ENSG00000279379,ENSG00000248515,ENSG00000241612,ENSG00000250243,ENSG00000242768
chr4	19735164	19735273	4:19735164-19735273	ENSG00000279918,ENSG00000248238,ENSG00000279379,ENSG00000248515,ENSG00000241612,ENSG00000250611,ENSG00000286318,ENSG00000242768
chr4	19748459	19748917	4:19748459-19748917	ENSG00000286046,ENSG00000251048,ENSG00000279918,ENSG00000248238,ENSG00000251816,ENSG00000279379,ENSG00000248515,ENSG00000249441,ENSG00000241612,ENSG00000250611,ENSG00000250243,ENSG00000286318,ENSG00000250092,ENSG00000248343
chr4	19748963	19749524	4:19748963-19749524	ENSG00000279918,ENSG00000248238,ENSG00000251816,ENSG00000279379,ENSG00000248515,ENSG00000249441,ENSG00000241612,ENSG00000250611,ENSG00000250243
chr4	19946280	19946380	4:19946280-19946380	ENSG00000279918,ENSG00000248238,ENSG00000251816,ENSG00000279379,ENSG00000248515,ENSG00000241612,ENSG00000250611,ENSG00000250243
chr4	20086190	20086353	4:20086190-20086353	ENSG00000279918,ENSG00000248238,ENSG00000251816,ENSG00000279379,ENSG00000241612,ENSG00000250611,ENSG00000250243,ENSG00000286318,ENSG00000250092,ENSG00000248343
chr4	20194148	20194422	4:20194148-20194422	ENSG00000286046,ENSG00000251048,ENSG00000279918,ENSG00000248238,ENSG00000251816,ENSG00000279379,ENSG00000248515,ENSG00000241612,ENSG00000250611,ENSG00000185774,ENSG00000250243,ENSG00000283281,ENSG00000286318,ENSG00000250092,ENSG00000242768,ENSG00000248343,ENSG00000280650,ENSG00000250039,ENSG00000239001
chr4	20248157	20248458	4:20248157-20248458	ENSG00000279379,ENSG00000250611,ENSG00000145147
chr4	20249492	20249636	4:20249492-20249636	ENSG00000145147
chr4	20251167	20251348	4:20251167-20251348	ENSG00000145147
chr4	20251383	20252593	4:20251383-20252593	ENSG00000279918,ENSG00000251816,ENSG00000279379,ENSG00000250611,ENSG00000145147,ENSG00000248343
chr4	20252708	20253293	4:20252708-20253293	ENSG00000145147
chr4	20253894	20254366	4:20253894-20254366	ENSG00000145147
chr4	20254540	20255351	4:20254540-20255351	ENSG00000145147
chr4	20266352	20267110	4:20266352-20267110	ENSG00000279918,ENSG00000248238,ENSG00000251816,ENSG00000279379,ENSG00000250243,ENSG00000283281,ENSG00000286318,ENSG00000250092,ENSG00000242768
chr4	20408639	20408833	4:20408639-20408833	ENSG00000279918,ENSG00000251816,ENSG00000248228,ENSG00000207732,ENSG00000185774,ENSG00000250243,ENSG00000283281,ENSG00000286318,ENSG00000250092,ENSG00000242768
chr4	20418992	20419137	4:20418992-20419137	ENSG00000248228,ENSG00000207732,ENSG00000250243,ENSG00000283281
chr4	20422593	20422700	4:20422593-20422700	ENSG00000248228,ENSG00000207732,ENSG00000248343
chr4	20431529	20432002	4:20431529-20432002	ENSG00000248228,ENSG00000207732,ENSG00000250243,ENSG00000283281,ENSG00000286318,ENSG00000250092,ENSG00000242768,ENSG00000248343
chr4	20432042	20432609	4:20432042-20432609	ENSG00000248228,ENSG00000207732,ENSG00000250243,ENSG00000283281,ENSG00000286318,ENSG00000250092,ENSG00000242768,ENSG00000248343
chr4	20445912	20446314	4:20445912-20446314	ENSG00000248228,ENSG00000207732,ENSG00000250243,ENSG00000283281,ENSG00000286318,ENSG00000242768,ENSG00000248343
chr4	20507010	20507138	4:20507010-20507138	ENSG00000207732,ENSG00000250243,ENSG00000283281,ENSG00000242768,ENSG00000248343
chr4	20511538	20511805	4:20511538-20511805	ENSG00000207732,ENSG00000250243,ENSG00000283281,ENSG00000286318
chr4	20700002	20700722	4:20700002-20700722	ENSG00000163138
chr4	20773500	20773637	4:20773500-20773637	ENSG00000185774,ENSG00000272995,ENSG00000250243,ENSG00000283281,ENSG00000286318,ENSG00000250092,ENSG00000242768,ENSG00000248343,ENSG00000280650
chr4	20941383	20941496	4:20941383-20941496	ENSG00000185774,ENSG00000250243,ENSG00000283281,ENSG00000286318,ENSG00000250092,ENSG00000242768,ENSG00000248343,ENSG00000280650,ENSG00000250039
chr4	22345835	22345951	4:22345835-22345951	ENSG00000185774,ENSG00000250243,ENSG00000283281,ENSG00000286318,ENSG00000250092,ENSG00000242768,ENSG00000248343,ENSG00000280650,ENSG00000250039,ENSG00000239001,ENSG00000249948,ENSG00000237350
chr4	22515242	22516482	4:22515242-22516482	ENSG00000250092,ENSG00000280650,ENSG00000250039,ENSG00000239001,ENSG00000152990,ENSG00000251516,ENSG00000249948,ENSG00000237350
chr4	22531327	22531476	4:22531327-22531476	ENSG00000286318,ENSG00000250092,ENSG00000248343,ENSG00000280650,ENSG00000250039,ENSG00000239001,ENSG00000152990,ENSG00000251516,ENSG00000249948,ENSG00000237350
chr4	22596521	22596727	4:22596521-22596727	ENSG00000286318,ENSG00000250092,ENSG00000242768,ENSG00000248343,ENSG00000280650,ENSG00000250039,ENSG00000239001,ENSG00000244538,ENSG00000251516,ENSG00000249948,ENSG00000237350
chr4	22667365	22667753	4:22667365-22667753	ENSG00000185774,ENSG00000283281,ENSG00000286318,ENSG00000250092,ENSG00000242768,ENSG00000248343,ENSG00000280650,ENSG00000250039,ENSG00000239001,ENSG00000251516,ENSG00000249948,ENSG00000237350,ENSG00000248837
chr4	22679545	22679841	4:22679545-22679841	ENSG00000185774,ENSG00000286318,ENSG00000242768,ENSG00000248343,ENSG00000280650,ENSG00000250039,ENSG00000239001,ENSG00000251516,ENSG00000249948,ENSG00000237350
chr4	23022040	23022244	4:23022040-23022244	ENSG00000248837
chr4	23333656	23333802	4:23333656-23333802	ENSG00000248837,ENSG00000249547,ENSG00000251220,ENSG00000250137,ENSG00000251292,ENSG00000249453
chr4	23333964	23334218	4:23333964-23334218	ENSG00000237350,ENSG00000248837,ENSG00000249547,ENSG00000251220,ENSG00000250137,ENSG00000251292,ENSG00000249453
chr4	23334454	23334798	4:23334454-23334798	ENSG00000237350,ENSG00000248837,ENSG00000249547,ENSG00000251220,ENSG00000250137,ENSG00000251292,ENSG00000249453
chr4	23388356	23388535	4:23388356-23388535	ENSG00000239001,ENSG00000248837,ENSG00000249547,ENSG00000251220,ENSG00000250137,ENSG00000251292,ENSG00000249453
chr4	23392998	23393165	4:23392998-23393165	ENSG00000248837,ENSG00000249547,ENSG00000251220,ENSG00000250137,ENSG00000251292,ENSG00000249453
chr4	23483273	23483852	4:23483273-23483852	ENSG00000242768,ENSG00000248343,ENSG00000280650,ENSG00000250039,ENSG00000248837,ENSG00000249547,ENSG00000251220,ENSG00000250137,ENSG00000251292,ENSG00000249453
chr4	23889927	23890247	4:23889927-23890247	ENSG00000109819,ENSG00000249453
chr4	23930840	23931153	4:23930840-23931153	ENSG00000250137,ENSG00000251292,ENSG00000109819,ENSG00000249453
chr4	23934957	23935176	4:23934957-23935176	ENSG00000250137,ENSG00000251292,ENSG00000109819,ENSG00000249453
chr4	24105810	24105989	4:24105810-24105989	ENSG00000250137,ENSG00000251292,ENSG00000249453
chr4	24210391	24210840	4:24210391-24210840	ENSG00000248837,ENSG00000251220,ENSG00000250137,ENSG00000251292,ENSG00000249453
chr4	24245080	24245446	4:24245080-24245446	ENSG00000250137,ENSG00000251292,ENSG00000249453
chr4	24322785	24322888	4:24322785-24322888	ENSG00000250137
chr4	24419538	24419674	4:24419538-24419674	ENSG00000250137,ENSG00000251292,ENSG00000249453
chr4	24470063	24471476	4:24470063-24471476	ENSG00000207697,ENSG00000243005
chr4	24471970	24472123	4:24471970-24472123	ENSG00000207697
chr4	24472594	24473332	4:24472594-24473332	ENSG00000250137,ENSG00000251292,ENSG00000249453,ENSG00000207697,ENSG00000243005,ENSG00000248545
chr4	24473368	24473655	4:24473368-24473655	ENSG00000207697,ENSG00000243005
chr4	24478091	24478204	4:24478091-24478204	ENSG00000207697
chr4	24489903	24490225	4:24489903-24490225	ENSG00000251292,ENSG00000207697,ENSG00000243005
chr4	24583563	24583664	4:24583563-24583664	ENSG00000109606,ENSG00000207697,ENSG00000243005
chr4	24583705	24585097	4:24583705-24585097	ENSG00000109606,ENSG00000207697,ENSG00000243005
chr4	24607467	24607638	4:24607467-24607638	ENSG00000207697,ENSG00000243005
chr4	24611656	24611844	4:24611656-24611844	ENSG00000207697,ENSG00000243005
chr4	24631073	24631194	4:24631073-24631194	ENSG00000207697
chr4	24657847	24658336	4:24657847-24658336	ENSG00000249256,ENSG00000261121
chr4	24664902	24665290	4:24664902-24665290	ENSG00000207697,ENSG00000243005,ENSG00000249256,ENSG00000261121
chr4	24690455	24690667	4:24690455-24690667	ENSG00000207697,ENSG00000251638
chr4	24730662	24731017	4:24730662-24731017	ENSG00000207697,ENSG00000243005,ENSG00000251638,ENSG00000249320,ENSG00000248608,ENSG00000248545,ENSG00000238632
chr4	24778433	24779143	4:24778433-24779143	ENSG00000251638,ENSG00000248444,ENSG00000109610
chr4	24794479	24795864	4:24794479-24795864	ENSG00000251638,ENSG00000109610
chr4	24800107	24800212	4:24800107-24800212	ENSG00000109610
chr4	24800741	24800855	4:24800741-24800855	ENSG00000109610
chr4	24878351	24878496	4:24878351-24878496	-
chr4	24912481	24913205	4:24912481-24913205	ENSG00000181982
chr4	24980160	24980286	4:24980160-24980286	ENSG00000181982
chr4	25030807	25031081	4:25030807-25031081	ENSG00000153012
chr4	25099375	25100021	4:25099375-25100021	-
chr4	25103407	25103730	4:25103407-25103730	ENSG00000278135
chr4	25107789	25107960	4:25107789-25107960	-
chr4	25159909	25161045	4:25159909-25161045	ENSG00000109618,ENSG00000281501,ENSG00000038210,ENSG00000271172,ENSG00000278135
chr4	25173045	25173285	4:25173045-25173285	ENSG00000109618,ENSG00000281501,ENSG00000038210,ENSG00000271172,ENSG00000278135
chr4	25173483	25173848	4:25173483-25173848	ENSG00000109618,ENSG00000281501,ENSG00000038210,ENSG00000271172,ENSG00000278135
chr4	25233769	25234965	4:25233769-25234965	ENSG00000109618,ENSG00000281501,ENSG00000038210,ENSG00000271172,ENSG00000278135
chr4	25312406	25313024	4:25312406-25313024	ENSG00000038210,ENSG00000271172,ENSG00000278135,ENSG00000168228,ENSG00000248545
chr4	25376712	25377657	4:25376712-25377657	ENSG00000278135,ENSG00000168228,ENSG00000053900,ENSG00000249320,ENSG00000248608,ENSG00000248545,ENSG00000228154,ENSG00000242640
chr4	25768012	25768121	4:25768012-25768121	ENSG00000249320,ENSG00000248608,ENSG00000248545,ENSG00000238632,ENSG00000228154,ENSG00000157765,ENSG00000242640,ENSG00000249277,ENSG00000250050,ENSG00000248133,ENSG00000251353,ENSG00000248654,ENSG00000091490,ENSG00000250541
chr4	25769345	25769708	4:25769345-25769708	ENSG00000249320,ENSG00000248608,ENSG00000248545,ENSG00000238632,ENSG00000228154,ENSG00000157765,ENSG00000242640,ENSG00000249277,ENSG00000250050,ENSG00000248133,ENSG00000251353,ENSG00000248654,ENSG00000091490,ENSG00000250541
chr4	25769758	25769868	4:25769758-25769868	ENSG00000249320,ENSG00000248608,ENSG00000248545,ENSG00000238632,ENSG00000228154,ENSG00000157765,ENSG00000242640,ENSG00000249277,ENSG00000250050,ENSG00000248133,ENSG00000251353,ENSG00000248654,ENSG00000091490,ENSG00000250541
chr4	25862920	25863050	4:25862920-25863050	ENSG00000091490,ENSG00000250317,ENSG00000251009
chr4	25880369	25880621	4:25880369-25880621	ENSG00000249320,ENSG00000248608,ENSG00000248545,ENSG00000238632,ENSG00000228154,ENSG00000157765,ENSG00000242640,ENSG00000249277,ENSG00000250050,ENSG00000248133,ENSG00000251353,ENSG00000248654,ENSG00000091490,ENSG00000251009
chr4	25908501	25908706	4:25908501-25908706	ENSG00000250317
chr4	25913369	25914662	4:25913369-25914662	ENSG00000249320,ENSG00000248608,ENSG00000248545,ENSG00000238632,ENSG00000228154,ENSG00000157765,ENSG00000242640,ENSG00000249277,ENSG00000250050,ENSG00000248133,ENSG00000251353,ENSG00000248654,ENSG00000091490,ENSG00000250317,ENSG00000251009,ENSG00000200999
chr4	25938870	25939194	4:25938870-25939194	ENSG00000249320,ENSG00000248608,ENSG00000248545,ENSG00000238632,ENSG00000228154,ENSG00000157765,ENSG00000242640,ENSG00000249277,ENSG00000250050,ENSG00000248133,ENSG00000251353,ENSG00000248654,ENSG00000250317,ENSG00000163394,ENSG00000200999,ENSG00000287389,ENSG00000250038,ENSG00000250064
chr4	25943304	25943586	4:25943304-25943586	ENSG00000249320,ENSG00000248608,ENSG00000248545,ENSG00000238632,ENSG00000228154,ENSG00000157765,ENSG00000242640,ENSG00000249277,ENSG00000250050,ENSG00000248133,ENSG00000251353,ENSG00000248654,ENSG00000163394,ENSG00000200999,ENSG00000287389,ENSG00000251410,ENSG00000286321
chr4	25988082	25988586	4:25988082-25988586	ENSG00000242640,ENSG00000163394,ENSG00000200999
chr4	25994729	25994829	4:25994729-25994829	-
chr4	26015423	26015588	4:26015423-26015588	ENSG00000163394
chr4	26022418	26022659	4:26022418-26022659	ENSG00000283314,ENSG00000200999
chr4	26028814	26029054	4:26028814-26029054	ENSG00000228154,ENSG00000242640,ENSG00000283314,ENSG00000163394,ENSG00000200999
chr4	26032681	26032907	4:26032681-26032907	ENSG00000283314
chr4	26033040	26033245	4:26033040-26033245	ENSG00000283314
chr4	26048305	26048907	4:26048305-26048907	ENSG00000248545,ENSG00000238632,ENSG00000228154,ENSG00000157765,ENSG00000242640,ENSG00000283314,ENSG00000163394,ENSG00000200999,ENSG00000287389,ENSG00000251410,ENSG00000286321,ENSG00000250064
chr4	26049003	26049203	4:26049003-26049203	ENSG00000283314
chr4	26086496	26087211	4:26086496-26087211	ENSG00000283314
chr4	26088458	26088884	4:26088458-26088884	ENSG00000283314
chr4	26105354	26105745	4:26105354-26105745	ENSG00000238632,ENSG00000283314,ENSG00000248452,ENSG00000250064
chr4	26105835	26106250	4:26105835-26106250	ENSG00000283314,ENSG00000248452
chr4	26151645	26151954	4:26151645-26151954	ENSG00000283314,ENSG00000250064
chr4	26178736	26179244	4:26178736-26179244	ENSG00000283314,ENSG00000163394,ENSG00000200999,ENSG00000251410,ENSG00000250064
chr4	26204902	26205385	4:26204902-26205385	-
chr4	26206357	26206826	4:26206357-26206826	ENSG00000248545,ENSG00000238632,ENSG00000228154,ENSG00000249277,ENSG00000283314,ENSG00000163394,ENSG00000200999,ENSG00000250858,ENSG00000287389,ENSG00000251410,ENSG00000250038
chr4	26235554	26235818	4:26235554-26235818	-
chr4	26267142	26267432	4:26267142-26267432	ENSG00000238632,ENSG00000228154,ENSG00000157765,ENSG00000163394,ENSG00000200999,ENSG00000250858,ENSG00000287389,ENSG00000251410,ENSG00000286321,ENSG00000250064,ENSG00000243548
chr4	26318965	26320029	4:26318965-26320029	ENSG00000168214
chr4	26320069	26321462	4:26320069-26321462	ENSG00000168214
chr4	26321775	26321898	4:26321775-26321898	ENSG00000168214
chr4	26323950	26324143	4:26323950-26324143	ENSG00000168214
chr4	26346268	26346390	4:26346268-26346390	ENSG00000168214
chr4	26434305	26434579	4:26434305-26434579	ENSG00000168214,ENSG00000163394,ENSG00000200999,ENSG00000251410
chr4	26583700	26584400	4:26583700-26584400	ENSG00000163394,ENSG00000109680,ENSG00000200999
chr4	26857234	26857993	4:26857234-26857993	ENSG00000163394,ENSG00000200999,ENSG00000109689,ENSG00000240005,ENSG00000248340
chr4	26860207	26861838	4:26860207-26861838	ENSG00000163394,ENSG00000200999,ENSG00000109689,ENSG00000240005,ENSG00000248340,ENSG00000283275
chr4	26943496	26943700	4:26943496-26943700	ENSG00000163394,ENSG00000200999,ENSG00000248340,ENSG00000287389,ENSG00000251410,ENSG00000286321,ENSG00000250064,ENSG00000286141,ENSG00000243548,ENSG00000283275,ENSG00000250190,ENSG00000276507
chr4	26993024	26993332	4:26993024-26993332	ENSG00000163394,ENSG00000200999,ENSG00000248340,ENSG00000251410,ENSG00000286141
chr4	27010430	27010632	4:27010430-27010632	ENSG00000163394,ENSG00000200999,ENSG00000248340,ENSG00000250858,ENSG00000287389,ENSG00000251410,ENSG00000250038,ENSG00000250064,ENSG00000243548,ENSG00000283275,ENSG00000250927
chr4	27176537	27176637	4:27176537-27176637	ENSG00000251080,ENSG00000205830,ENSG00000249699,ENSG00000222206,ENSG00000250858,ENSG00000287389,ENSG00000251410,ENSG00000286321,ENSG00000250038,ENSG00000250064,ENSG00000286141,ENSG00000243548,ENSG00000283275,ENSG00000250927,ENSG00000250190,ENSG00000276507,ENSG00000249228,ENSG00000248176,ENSG00000248338,ENSG00000251373,ENSG00000251113
chr4	27248823	27249187	4:27248823-27249187	ENSG00000251080,ENSG00000205830,ENSG00000249699,ENSG00000222206,ENSG00000251325,ENSG00000250858,ENSG00000287389,ENSG00000251410,ENSG00000286321,ENSG00000250038,ENSG00000250064,ENSG00000286141,ENSG00000243548,ENSG00000283275,ENSG00000250927,ENSG00000250190,ENSG00000276507,ENSG00000249228,ENSG00000248176,ENSG00000248338,ENSG00000251373,ENSG00000251113,ENSG00000283666,ENSG00000249542
chr4	27251814	27252213	4:27251814-27252213	ENSG00000200999,ENSG00000251080,ENSG00000205830,ENSG00000249699,ENSG00000222206,ENSG00000251325,ENSG00000250858,ENSG00000287389,ENSG00000251410,ENSG00000286321,ENSG00000250038,ENSG00000250064,ENSG00000286141,ENSG00000243548,ENSG00000283275,ENSG00000250927,ENSG00000250190,ENSG00000276507,ENSG00000249228,ENSG00000248176,ENSG00000248338,ENSG00000251373,ENSG00000251113,ENSG00000283666,ENSG00000249542
chr4	27267463	27267625	4:27267463-27267625	ENSG00000251080,ENSG00000205830,ENSG00000249699,ENSG00000222206,ENSG00000251325,ENSG00000250858,ENSG00000287389,ENSG00000251410,ENSG00000286321,ENSG00000250038,ENSG00000250064,ENSG00000286141,ENSG00000243548,ENSG00000283275,ENSG00000250927,ENSG00000250190,ENSG00000276507,ENSG00000249228,ENSG00000248176,ENSG00000251373,ENSG00000251113,ENSG00000283666
chr4	30619731	30619954	4:30619731-30619954	ENSG00000286321,ENSG00000250038,ENSG00000250064,ENSG00000286141,ENSG00000243548,ENSG00000283275,ENSG00000250927,ENSG00000250190,ENSG00000276507,ENSG00000249228,ENSG00000248176,ENSG00000248338,ENSG00000251373,ENSG00000251113,ENSG00000283666,ENSG00000249542,ENSG00000249564,ENSG00000244031,ENSG00000248281,ENSG00000250624,ENSG00000251182,ENSG00000249882,ENSG00000251129,ENSG00000286212
chr4	30714566	30714690	4:30714566-30714690	ENSG00000286321,ENSG00000250038,ENSG00000250064,ENSG00000286141,ENSG00000243548,ENSG00000283275,ENSG00000250927,ENSG00000250190,ENSG00000276507,ENSG00000249228,ENSG00000248176,ENSG00000248338,ENSG00000251373,ENSG00000251113,ENSG00000283666,ENSG00000249542,ENSG00000249564,ENSG00000244031,ENSG00000248281,ENSG00000250624,ENSG00000251182,ENSG00000251129,ENSG00000286212
chr4	30717418	30717748	4:30717418-30717748	ENSG00000248338,ENSG00000249542,ENSG00000249564,ENSG00000286596,ENSG00000169851,ENSG00000250624,ENSG00000251182
chr4	30717792	30717971	4:30717792-30717971	ENSG00000248338,ENSG00000286596,ENSG00000169851,ENSG00000251182
chr4	30718086	30718364	4:30718086-30718364	ENSG00000248338,ENSG00000286596,ENSG00000169851,ENSG00000251182
chr4	30719401	30719965	4:30719401-30719965	ENSG00000248176,ENSG00000248338,ENSG00000251113,ENSG00000283666,ENSG00000249542,ENSG00000249564,ENSG00000244031,ENSG00000248281,ENSG00000286596,ENSG00000169851,ENSG00000250624,ENSG00000251182
chr4	30720296	30720588	4:30720296-30720588	ENSG00000286596,ENSG00000169851
chr4	30720740	30720944	4:30720740-30720944	ENSG00000286596,ENSG00000169851
chr4	30721014	30721160	4:30721014-30721160	ENSG00000286596,ENSG00000169851
chr4	30721866	30722226	4:30721866-30722226	ENSG00000276507,ENSG00000249542,ENSG00000249564,ENSG00000244031,ENSG00000286596,ENSG00000169851,ENSG00000250624
chr4	30802678	30802843	4:30802678-30802843	ENSG00000250038,ENSG00000250064,ENSG00000286141,ENSG00000243548,ENSG00000283275,ENSG00000250927,ENSG00000250190,ENSG00000276507,ENSG00000249228,ENSG00000248176,ENSG00000248338,ENSG00000251373,ENSG00000251113,ENSG00000283666,ENSG00000249542,ENSG00000249564,ENSG00000244031,ENSG00000248281,ENSG00000249678,ENSG00000250624,ENSG00000251182,ENSG00000249882,ENSG00000251129,ENSG00000286212
chr4	30948747	30948863	4:30948747-30948863	ENSG00000286141,ENSG00000243548,ENSG00000283275,ENSG00000250927,ENSG00000250190,ENSG00000276507,ENSG00000249228,ENSG00000248176,ENSG00000248338,ENSG00000251373,ENSG00000251113,ENSG00000283666,ENSG00000249542,ENSG00000249564,ENSG00000244031,ENSG00000248281,ENSG00000250624,ENSG00000251182,ENSG00000251129,ENSG00000286212
chr4	31360826	31361112	4:31360826-31361112	ENSG00000250190,ENSG00000276507,ENSG00000249228,ENSG00000248176,ENSG00000248338,ENSG00000251373,ENSG00000251113,ENSG00000283666,ENSG00000249542,ENSG00000249564,ENSG00000244031,ENSG00000248281,ENSG00000250624,ENSG00000251182,ENSG00000251434,ENSG00000249882,ENSG00000251129,ENSG00000286212,ENSG00000251329,ENSG00000286784,ENSG00000249452,ENSG00000248417,ENSG00000288321,ENSG00000250723
chr4	31458846	31459095	4:31458846-31459095	ENSG00000250190,ENSG00000276507,ENSG00000249228,ENSG00000248176,ENSG00000248338,ENSG00000251373,ENSG00000251113,ENSG00000283666,ENSG00000249542,ENSG00000249564,ENSG00000244031,ENSG00000248281,ENSG00000250624,ENSG00000251182,ENSG00000249882,ENSG00000251129,ENSG00000286212,ENSG00000251329,ENSG00000286784,ENSG00000249452,ENSG00000249766,ENSG00000248417,ENSG00000288321
chr4	32499222	32499519	4:32499222-32499519	ENSG00000248281,ENSG00000251182,ENSG00000249882,ENSG00000251129,ENSG00000286212,ENSG00000251329,ENSG00000286784,ENSG00000250076,ENSG00000287968,ENSG00000249452,ENSG00000249766,ENSG00000248417,ENSG00000288321,ENSG00000250954,ENSG00000250723,ENSG00000239983,ENSG00000248685,ENSG00000287320,ENSG00000238694
chr4	32519122	32519266	4:32519122-32519266	ENSG00000251182,ENSG00000251129,ENSG00000286212,ENSG00000251329,ENSG00000286784,ENSG00000250076,ENSG00000287968,ENSG00000249452,ENSG00000249766,ENSG00000248417,ENSG00000288321,ENSG00000250954,ENSG00000250723,ENSG00000239983,ENSG00000248685,ENSG00000287320
chr4	33080427	33080533	4:33080427-33080533	ENSG00000251129,ENSG00000286212,ENSG00000251329,ENSG00000286784,ENSG00000250076,ENSG00000287968,ENSG00000249452,ENSG00000249766,ENSG00000248417,ENSG00000288321,ENSG00000250954,ENSG00000250723,ENSG00000239983,ENSG00000248685,ENSG00000287320,ENSG00000238694,ENSG00000250416,ENSG00000206665
chr4	33722353	33722541	4:33722353-33722541	ENSG00000251129,ENSG00000286212,ENSG00000286784,ENSG00000250076,ENSG00000287968,ENSG00000249452,ENSG00000249766,ENSG00000248417,ENSG00000288321,ENSG00000250954,ENSG00000250723,ENSG00000239983,ENSG00000248685,ENSG00000287320,ENSG00000250597,ENSG00000238694,ENSG00000250416,ENSG00000206665,ENSG00000248466
chr4	34731175	34731341	4:34731175-34731341	ENSG00000250076,ENSG00000249452,ENSG00000249766,ENSG00000248417,ENSG00000288321,ENSG00000250954,ENSG00000250723,ENSG00000239983,ENSG00000248685,ENSG00000287320,ENSG00000250597,ENSG00000275250,ENSG00000238694,ENSG00000250416,ENSG00000206665,ENSG00000248466,ENSG00000251438,ENSG00000283207,ENSG00000251588,ENSG00000287416,ENSG00000261761,ENSG00000247810
chr4	36243872	36244896	4:36243872-36244896	ENSG00000250416,ENSG00000206665,ENSG00000047365,ENSG00000248466,ENSG00000247193,ENSG00000197057,ENSG00000251438,ENSG00000283207,ENSG00000251588,ENSG00000287416,ENSG00000247810,ENSG00000264319,ENSG00000174145
chr4	36618242	36618355	4:36618242-36618355	ENSG00000238694,ENSG00000250416,ENSG00000206665,ENSG00000248466,ENSG00000197057,ENSG00000251438,ENSG00000283207,ENSG00000248215,ENSG00000251588,ENSG00000287416,ENSG00000261761,ENSG00000247810,ENSG00000264319,ENSG00000174145
chr4	37453791	37453991	4:37453791-37453991	ENSG00000154274,ENSG00000288073,ENSG00000248936,ENSG00000248466,ENSG00000251438,ENSG00000283207,ENSG00000251588,ENSG00000287416,ENSG00000261761,ENSG00000247810,ENSG00000264319,ENSG00000174145
chr4	37603134	37603304	4:37603134-37603304	ENSG00000288073,ENSG00000248936,ENSG00000207075,ENSG00000249649,ENSG00000251438,ENSG00000261761,ENSG00000247810,ENSG00000264319,ENSG00000174145
chr4	37629098	37629254	4:37629098-37629254	ENSG00000248936,ENSG00000207075,ENSG00000283207,ENSG00000287416,ENSG00000261761,ENSG00000247810,ENSG00000264319,ENSG00000174145
chr4	37633284	37633822	4:37633284-37633822	ENSG00000288073,ENSG00000248936,ENSG00000207075,ENSG00000250254,ENSG00000249649,ENSG00000251438,ENSG00000283207,ENSG00000251588,ENSG00000287416,ENSG00000261761,ENSG00000247810,ENSG00000264319,ENSG00000174145
chr4	37648190	37648447	4:37648190-37648447	ENSG00000288073,ENSG00000248936,ENSG00000207075,ENSG00000248466,ENSG00000251438,ENSG00000283207,ENSG00000287416,ENSG00000261761,ENSG00000247810,ENSG00000264319,ENSG00000174145
chr4	37685153	37685370	4:37685153-37685370	ENSG00000181826,ENSG00000207075
chr4	37685734	37687384	4:37685734-37687384	ENSG00000288073,ENSG00000248936,ENSG00000181826,ENSG00000207075,ENSG00000169299,ENSG00000250254,ENSG00000251332,ENSG00000249649,ENSG00000250416,ENSG00000206665,ENSG00000248466,ENSG00000251438,ENSG00000283207,ENSG00000251588,ENSG00000287416,ENSG00000261761,ENSG00000247810,ENSG00000264319,ENSG00000174145
chr4	37758258	37758568	4:37758258-37758568	ENSG00000248936,ENSG00000207075,ENSG00000248466,ENSG00000287416,ENSG00000261761,ENSG00000247810,ENSG00000264319,ENSG00000174145
chr4	37826344	37827090	4:37826344-37827090	ENSG00000239532,ENSG00000169299,ENSG00000250254,ENSG00000251332,ENSG00000249649,ENSG00000247810
chr4	37873456	37873670	4:37873456-37873670	ENSG00000279386,ENSG00000249863,ENSG00000250254,ENSG00000251332,ENSG00000249649
chr4	37890490	37890643	4:37890490-37890643	ENSG00000065882,ENSG00000250254,ENSG00000251332,ENSG00000249649
chr4	37890840	37891051	4:37890840-37891051	ENSG00000065882,ENSG00000250254,ENSG00000251332,ENSG00000249649
chr4	37908737	37908870	4:37908737-37908870	ENSG00000065882,ENSG00000250254,ENSG00000251332,ENSG00000249649
chr4	37977004	37978035	4:37977004-37978035	ENSG00000169299,ENSG00000065882,ENSG00000250254,ENSG00000251332,ENSG00000249649,ENSG00000261761
chr4	38062078	38062271	4:38062078-38062271	ENSG00000174123
chr4	38069308	38069504	4:38069308-38069504	-
chr4	38094544	38094801	4:38094544-38094801	-
chr4	38099893	38100040	4:38099893-38100040	ENSG00000065882
chr4	38100107	38100386	4:38100107-38100386	ENSG00000065882
chr4	38120166	38120340	4:38120166-38120340	ENSG00000065882
chr4	38132072	38132708	4:38132072-38132708	ENSG00000065882,ENSG00000247810
chr4	38142236	38142436	4:38142236-38142436	-
chr4	38145929	38146072	4:38145929-38146072	-
chr4	38155261	38155573	4:38155261-38155573	-
chr4	38177746	38177929	4:38177746-38177929	ENSG00000287659,ENSG00000174123
chr4	38211596	38211725	4:38211596-38211725	ENSG00000287659,ENSG00000251642
chr4	38318723	38319411	4:38318723-38319411	ENSG00000287659,ENSG00000251642,ENSG00000249534,ENSG00000249667,ENSG00000251635,ENSG00000231160,ENSG00000109787,ENSG00000174123,ENSG00000247810
chr4	38319748	38320334	4:38319748-38320334	ENSG00000287659,ENSG00000251642,ENSG00000249667,ENSG00000251635,ENSG00000231160,ENSG00000109787
chr4	38322810	38323044	4:38322810-38323044	ENSG00000287659,ENSG00000251642,ENSG00000251635
chr4	38366495	38366707	4:38366495-38366707	ENSG00000287659,ENSG00000248227,ENSG00000249667,ENSG00000251635
chr4	38367857	38367957	4:38367857-38367957	ENSG00000248227
chr4	38381819	38382138	4:38381819-38382138	ENSG00000287659,ENSG00000251642,ENSG00000248227,ENSG00000280015,ENSG00000249667,ENSG00000251635
chr4	38385622	38385972	4:38385622-38385972	ENSG00000280015,ENSG00000249667,ENSG00000251635
chr4	38387270	38388089	4:38387270-38388089	ENSG00000287659,ENSG00000251642,ENSG00000248227,ENSG00000280015,ENSG00000249667,ENSG00000251635,ENSG00000247810
chr4	38490298	38490492	4:38490298-38490492	ENSG00000249534,ENSG00000249667,ENSG00000251635
chr4	38621024	38621285	4:38621024-38621285	ENSG00000249667,ENSG00000251635,ENSG00000231160,ENSG00000271958
chr4	38662969	38665385	4:38662969-38665385	ENSG00000249667,ENSG00000251635,ENSG00000231160,ENSG00000109787
chr4	38666755	38667532	4:38666755-38667532	ENSG00000287659,ENSG00000251642,ENSG00000249667,ENSG00000251635,ENSG00000231160,ENSG00000109787
chr4	38672868	38673479	4:38672868-38673479	ENSG00000251635,ENSG00000231160,ENSG00000109787
chr4	38673705	38673928	4:38673705-38673928	-
chr4	38674321	38674575	4:38674321-38674575	ENSG00000251635,ENSG00000231160,ENSG00000109787
chr4	38675596	38675788	4:38675596-38675788	ENSG00000249667,ENSG00000251635
chr4	38678079	38678490	4:38678079-38678490	ENSG00000287659,ENSG00000251642,ENSG00000249667,ENSG00000251635,ENSG00000231160,ENSG00000109787
chr4	38681673	38681888	4:38681673-38681888	-
chr4	38685565	38685731	4:38685565-38685731	-
chr4	38691495	38691985	4:38691495-38691985	ENSG00000287659,ENSG00000251642,ENSG00000251635
chr4	38731183	38731376	4:38731183-38731376	ENSG00000287659,ENSG00000174123
chr4	38752659	38752867	4:38752659-38752867	ENSG00000222230,ENSG00000174123
chr4	38752898	38753430	4:38752898-38753430	ENSG00000222230,ENSG00000174123,ENSG00000174125,ENSG00000174130
chr4	38759558	38759770	4:38759558-38759770	ENSG00000222230,ENSG00000174123,ENSG00000174130
chr4	38804774	38804964	4:38804774-38804964	ENSG00000174123,ENSG00000174125
chr4	38805608	38805721	4:38805608-38805721	ENSG00000174123,ENSG00000174125
chr4	38857535	38858231	4:38857535-38858231	ENSG00000222230,ENSG00000174123,ENSG00000174125,ENSG00000174130,ENSG00000197712,ENSG00000207944
chr4	38867333	38868903	4:38867333-38868903	ENSG00000174123,ENSG00000174130,ENSG00000197712,ENSG00000207944
chr4	38872766	38872960	4:38872766-38872960	ENSG00000197712,ENSG00000207944
chr4	38890352	38890539	4:38890352-38890539	ENSG00000206675
chr4	38905825	38905925	4:38905825-38905925	ENSG00000197712
chr4	38943454	38943623	4:38943454-38943623	ENSG00000197712
chr4	38948531	38948910	4:38948531-38948910	ENSG00000197712,ENSG00000121895,ENSG00000109790,ENSG00000206675,ENSG00000222592,ENSG00000264621
chr4	38957319	38957592	4:38957319-38957592	ENSG00000121895,ENSG00000109790
chr4	38967334	38967592	4:38967334-38967592	ENSG00000121895,ENSG00000109790,ENSG00000206675,ENSG00000222592,ENSG00000134962,ENSG00000249064
chr4	39044375	39045484	4:39044375-39045484	ENSG00000121895,ENSG00000109790
chr4	39135361	39135565	4:39135361-39135565	ENSG00000174123,ENSG00000121895,ENSG00000109790,ENSG00000249207,ENSG00000249685,ENSG00000206675,ENSG00000222592,ENSG00000134962,ENSG00000264621
chr4	39181983	39182962	4:39181983-39182962	ENSG00000249207,ENSG00000157796,ENSG00000206675,ENSG00000222592,ENSG00000134962,ENSG00000264621
chr4	39183120	39183316	4:39183120-39183316	ENSG00000249207,ENSG00000157796
chr4	39353927	39354122	4:39353927-39354122	ENSG00000035928,ENSG00000206675,ENSG00000222592,ENSG00000134962,ENSG00000264621
chr4	39366148	39366558	4:39366148-39366558	ENSG00000035928,ENSG00000206675,ENSG00000222592,ENSG00000134962,ENSG00000264621
chr4	39446882	39447265	4:39446882-39447265	ENSG00000206675,ENSG00000222592,ENSG00000134962,ENSG00000264621,ENSG00000238797,ENSG00000163682,ENSG00000121897
chr4	39458423	39459434	4:39458423-39459434	ENSG00000206675,ENSG00000134962,ENSG00000264621,ENSG00000238797,ENSG00000163682,ENSG00000121897,ENSG00000224097
chr4	39469459	39469687	4:39469459-39469687	ENSG00000163682,ENSG00000121897,ENSG00000224097
chr4	39502158	39502382	4:39502158-39502382	ENSG00000224097,ENSG00000287262,ENSG00000243260,ENSG00000180610,ENSG00000271278
chr4	39502676	39502973	4:39502676-39502973	ENSG00000224097,ENSG00000287262,ENSG00000243260,ENSG00000271278
chr4	39527103	39528390	4:39527103-39528390	ENSG00000134962,ENSG00000264621,ENSG00000163682,ENSG00000121897,ENSG00000224097,ENSG00000109814,ENSG00000249348,ENSG00000287262,ENSG00000163683,ENSG00000286349,ENSG00000255458,ENSG00000252975,ENSG00000249019,ENSG00000243260,ENSG00000180610,ENSG00000121892,ENSG00000271278,ENSG00000252970,ENSG00000249064,ENSG00000260296
chr4	39558228	39558777	4:39558228-39558777	ENSG00000224097,ENSG00000287262,ENSG00000286349,ENSG00000243260,ENSG00000180610,ENSG00000271278,ENSG00000249064
chr4	39621659	39621908	4:39621659-39621908	ENSG00000224097,ENSG00000287262,ENSG00000163683,ENSG00000286349,ENSG00000252796,ENSG00000255458,ENSG00000180610
chr4	39622526	39622750	4:39622526-39622750	ENSG00000224097,ENSG00000287262,ENSG00000163683,ENSG00000286349,ENSG00000252796,ENSG00000255458,ENSG00000180610
chr4	39637587	39637824	4:39637587-39637824	ENSG00000163683,ENSG00000286349,ENSG00000255458
chr4	39638320	39638451	4:39638320-39638451	ENSG00000163683,ENSG00000286349,ENSG00000255458
chr4	39638500	39639928	4:39638500-39639928	ENSG00000224097,ENSG00000109814,ENSG00000249348,ENSG00000287262,ENSG00000163683,ENSG00000286349,ENSG00000252796,ENSG00000255458,ENSG00000252975,ENSG00000249019,ENSG00000243260,ENSG00000180610,ENSG00000271278,ENSG00000252970
chr4	39655913	39656375	4:39655913-39656375	ENSG00000224097,ENSG00000286349,ENSG00000252975,ENSG00000249019,ENSG00000243260,ENSG00000180610,ENSG00000271278,ENSG00000252970,ENSG00000249064
chr4	39695818	39695950	4:39695818-39695950	ENSG00000078140,ENSG00000252975,ENSG00000249019,ENSG00000243260,ENSG00000180610,ENSG00000121892,ENSG00000271278,ENSG00000252970
chr4	39697580	39698715	4:39697580-39698715	ENSG00000078140,ENSG00000252975,ENSG00000249019,ENSG00000243260,ENSG00000180610,ENSG00000121892,ENSG00000271278,ENSG00000252970,ENSG00000250568,ENSG00000231707,ENSG00000249064
chr4	39823217	39823368	4:39823217-39823368	ENSG00000252975,ENSG00000249019,ENSG00000243260,ENSG00000180610,ENSG00000121892,ENSG00000271278,ENSG00000252970
chr4	39976450	39978438	4:39976450-39978438	ENSG00000121897,ENSG00000224097,ENSG00000078140,ENSG00000252975,ENSG00000249019,ENSG00000243260,ENSG00000180610,ENSG00000121892,ENSG00000271278,ENSG00000252970,ENSG00000250568,ENSG00000231707,ENSG00000249064,ENSG00000200455,ENSG00000201863,ENSG00000248977,ENSG00000260296,ENSG00000286089,ENSG00000168421,ENSG00000249241
chr4	40055817	40058122	4:40055817-40058122	ENSG00000121892,ENSG00000271278,ENSG00000252970,ENSG00000249064,ENSG00000205794,ENSG00000078177,ENSG00000200455,ENSG00000201863,ENSG00000248977,ENSG00000260296,ENSG00000286089,ENSG00000168421,ENSG00000249241,ENSG00000174343
chr4	40264676	40264776	4:40264676-40264776	ENSG00000200455,ENSG00000201863,ENSG00000248977,ENSG00000260296,ENSG00000286089,ENSG00000168421,ENSG00000250338,ENSG00000249241,ENSG00000174343
chr4	40316847	40317350	4:40316847-40317350	-
chr4	40395948	40396074	4:40395948-40396074	ENSG00000248977,ENSG00000260296,ENSG00000286089,ENSG00000168421,ENSG00000249241,ENSG00000174343,ENSG00000239010,ENSG00000250893,ENSG00000242197,ENSG00000263642,ENSG00000287182,ENSG00000248780
chr4	40525913	40526276	4:40525913-40526276	ENSG00000248977,ENSG00000260296,ENSG00000286089,ENSG00000168421,ENSG00000249241,ENSG00000174343,ENSG00000239010,ENSG00000163694,ENSG00000250893,ENSG00000242197,ENSG00000263642,ENSG00000287182,ENSG00000179299,ENSG00000248780
chr4	40577072	40577426	4:40577072-40577426	ENSG00000248977,ENSG00000260296,ENSG00000286089,ENSG00000168421,ENSG00000249241,ENSG00000174343,ENSG00000239010,ENSG00000163694,ENSG00000250893,ENSG00000242197,ENSG00000263642,ENSG00000287182,ENSG00000179299,ENSG00000248780,ENSG00000250906
chr4	40621820	40621962	4:40621820-40621962	ENSG00000174343,ENSG00000163694,ENSG00000250893,ENSG00000242197,ENSG00000263642,ENSG00000287182,ENSG00000179299,ENSG00000248780
chr4	40629707	40629907	4:40629707-40629907	ENSG00000163694,ENSG00000242197,ENSG00000263642,ENSG00000287182
chr4	40857116	40857315	4:40857116-40857315	ENSG00000287182,ENSG00000179299,ENSG00000248780,ENSG00000163697,ENSG00000250906,ENSG00000207195
chr4	40887731	40888040	4:40887731-40888040	ENSG00000287182,ENSG00000179299,ENSG00000248780,ENSG00000163697,ENSG00000250906,ENSG00000207195
chr4	40916346	40916489	4:40916346-40916489	ENSG00000287182,ENSG00000179299,ENSG00000248780,ENSG00000250906,ENSG00000207195
chr4	40916971	40917107	4:40916971-40917107	ENSG00000287182,ENSG00000179299,ENSG00000248780,ENSG00000250906,ENSG00000207195
chr4	40918461	40918616	4:40918461-40918616	ENSG00000287182,ENSG00000179299,ENSG00000248780,ENSG00000250906,ENSG00000207195,ENSG00000201736
chr4	40940280	40940546	4:40940280-40940546	ENSG00000163697,ENSG00000201736
chr4	40953354	40953507	4:40953354-40953507	ENSG00000201736
chr4	40953951	40954058	4:40953951-40954058	ENSG00000201736
chr4	41077776	41077877	4:41077776-41077877	ENSG00000201736,ENSG00000199790
chr4	41104233	41104409	4:41104233-41104409	ENSG00000201736,ENSG00000199790,ENSG00000207198
chr4	41120259	41120475	4:41120259-41120475	ENSG00000201736,ENSG00000207198
chr4	41120613	41120818	4:41120613-41120818	ENSG00000201736,ENSG00000207198
chr4	41134699	41134811	4:41134699-41134811	ENSG00000201736,ENSG00000207198
chr4	41142056	41142243	4:41142056-41142243	ENSG00000201736,ENSG00000207198
chr4	41142449	41142775	4:41142449-41142775	ENSG00000201736,ENSG00000207198
chr4	41142816	41142948	4:41142816-41142948	ENSG00000201736
chr4	41142982	41143657	4:41142982-41143657	ENSG00000248780,ENSG00000250906,ENSG00000201736,ENSG00000207198
chr4	41143813	41143985	4:41143813-41143985	ENSG00000201736,ENSG00000207198
chr4	41146802	41146978	4:41146802-41146978	ENSG00000201736
chr4	41147177	41147556	4:41147177-41147556	ENSG00000201736,ENSG00000207198
chr4	41155551	41155751	4:41155551-41155751	ENSG00000201736
chr4	41177193	41177362	4:41177193-41177362	ENSG00000201736
chr4	41178587	41178953	4:41178587-41178953	ENSG00000201736,ENSG00000249122
chr4	41207281	41207486	4:41207281-41207486	ENSG00000163697,ENSG00000201736
chr4	41212696	41212875	4:41212696-41212875	ENSG00000163697,ENSG00000201736
chr4	41213847	41214978	4:41213847-41214978	ENSG00000163697,ENSG00000201736
chr4	41216265	41216984	4:41216265-41216984	ENSG00000163697,ENSG00000201736
chr4	41256781	41256960	4:41256781-41256960	ENSG00000251173,ENSG00000154277
chr4	41257287	41257586	4:41257287-41257586	ENSG00000251173,ENSG00000154277
chr4	41258923	41259059	4:41258923-41259059	ENSG00000251173,ENSG00000154277
chr4	41281157	41281318	4:41281157-41281318	ENSG00000207481,ENSG00000239627,ENSG00000249081,ENSG00000109132,ENSG00000250467,ENSG00000249122,ENSG00000200338,ENSG00000249745,ENSG00000245870
chr4	41340552	41340699	4:41340552-41340699	ENSG00000207481,ENSG00000239627,ENSG00000109132,ENSG00000250467,ENSG00000249122,ENSG00000200338,ENSG00000249745
chr4	41360268	41361344	4:41360268-41361344	ENSG00000207481,ENSG00000064042,ENSG00000239627
chr4	41361504	41361657	4:41361504-41361657	ENSG00000064042,ENSG00000239627
chr4	41363420	41363967	4:41363420-41363967	ENSG00000207481,ENSG00000064042,ENSG00000239627
chr4	41364993	41365298	4:41364993-41365298	ENSG00000064042,ENSG00000239627
chr4	41418436	41418805	4:41418436-41418805	ENSG00000207481,ENSG00000064042,ENSG00000239627,ENSG00000249122,ENSG00000200338,ENSG00000249745
chr4	41430807	41431218	4:41430807-41431218	ENSG00000207481,ENSG00000239627,ENSG00000249745
chr4	41538025	41538353	4:41538025-41538353	ENSG00000207481,ENSG00000064042,ENSG00000239627,ENSG00000249081,ENSG00000109132,ENSG00000250467,ENSG00000200338,ENSG00000249745
chr4	41538911	41539403	4:41538911-41539403	ENSG00000207481,ENSG00000064042,ENSG00000239627
chr4	41541599	41542161	4:41541599-41542161	ENSG00000207481,ENSG00000064042,ENSG00000200338
chr4	41543009	41543141	4:41543009-41543141	ENSG00000064042
chr4	41545334	41545540	4:41545334-41545540	ENSG00000239627
chr4	41612551	41612886	4:41612551-41612886	ENSG00000064042,ENSG00000287762,ENSG00000109132,ENSG00000250467
chr4	41613502	41613651	4:41613502-41613651	ENSG00000064042,ENSG00000287762
chr4	41613856	41614033	4:41613856-41614033	ENSG00000064042,ENSG00000287762
chr4	41644311	41644568	4:41644311-41644568	ENSG00000207481,ENSG00000239627,ENSG00000249081,ENSG00000109132,ENSG00000250467,ENSG00000249122,ENSG00000200338,ENSG00000249745
chr4	41661584	41661699	4:41661584-41661699	ENSG00000207481,ENSG00000249081,ENSG00000109132,ENSG00000250467,ENSG00000249122,ENSG00000200338,ENSG00000249745,ENSG00000245870
chr4	41693005	41693119	4:41693005-41693119	ENSG00000064042,ENSG00000249216,ENSG00000249081,ENSG00000109132,ENSG00000250467,ENSG00000249122,ENSG00000200338,ENSG00000249745,ENSG00000245870
chr4	41934971	41935499	4:41934971-41935499	ENSG00000249081,ENSG00000109132,ENSG00000250467,ENSG00000200338,ENSG00000249745,ENSG00000245870,ENSG00000249771,ENSG00000249887,ENSG00000109133,ENSG00000182308,ENSG00000249212
chr4	41990309	41990868	4:41990309-41990868	ENSG00000249081,ENSG00000109132,ENSG00000250467,ENSG00000249122,ENSG00000200338,ENSG00000249745,ENSG00000245870,ENSG00000249771,ENSG00000249887,ENSG00000109133,ENSG00000182308,ENSG00000272862,ENSG00000014824,ENSG00000249212,ENSG00000188848,ENSG00000285454
chr4	42282111	42282940	4:42282111-42282940	ENSG00000109132,ENSG00000250467,ENSG00000249122,ENSG00000200338,ENSG00000249745,ENSG00000249212,ENSG00000188848,ENSG00000285454,ENSG00000240167,ENSG00000252595,ENSG00000215203,ENSG00000248939,ENSG00000250657,ENSG00000277096,ENSG00000213851,ENSG00000248143,ENSG00000251501,ENSG00000239464,ENSG00000286891,ENSG00000239679,ENSG00000124399,ENSG00000250863,ENSG00000251350
chr4	42306365	42306818	4:42306365-42306818	ENSG00000249081,ENSG00000109132,ENSG00000250467,ENSG00000249122,ENSG00000200338,ENSG00000249745,ENSG00000249887,ENSG00000249212,ENSG00000188848,ENSG00000285454,ENSG00000240167,ENSG00000252595,ENSG00000215203,ENSG00000248939,ENSG00000250657,ENSG00000277096,ENSG00000213851,ENSG00000248143,ENSG00000251501,ENSG00000239464,ENSG00000286891
chr4	42327490	42327610	4:42327490-42327610	ENSG00000188848,ENSG00000285454,ENSG00000252595,ENSG00000215203,ENSG00000250657,ENSG00000277096,ENSG00000248143
chr4	42331844	42332458	4:42331844-42332458	ENSG00000249081,ENSG00000109132,ENSG00000250467,ENSG00000249122,ENSG00000200338,ENSG00000249745,ENSG00000249887,ENSG00000249212,ENSG00000188848,ENSG00000285454,ENSG00000240167,ENSG00000252595,ENSG00000215203,ENSG00000248939,ENSG00000250657,ENSG00000277096,ENSG00000213851,ENSG00000248143,ENSG00000251501,ENSG00000239464,ENSG00000286891,ENSG00000239679,ENSG00000124399,ENSG00000250863,ENSG00000251350
chr4	42339858	42340716	4:42339858-42340716	ENSG00000249081,ENSG00000109132,ENSG00000250467,ENSG00000249122,ENSG00000200338,ENSG00000249745,ENSG00000249887,ENSG00000249212,ENSG00000188848,ENSG00000285454,ENSG00000240167,ENSG00000251517,ENSG00000252595,ENSG00000215203,ENSG00000248939,ENSG00000250657,ENSG00000277096,ENSG00000213851,ENSG00000248143,ENSG00000251501,ENSG00000239464,ENSG00000286891,ENSG00000239679,ENSG00000124399,ENSG00000250863,ENSG00000251350,ENSG00000251159
chr4	42348336	42348537	4:42348336-42348537	ENSG00000188848,ENSG00000285454,ENSG00000252595,ENSG00000215203,ENSG00000248939,ENSG00000250657,ENSG00000277096,ENSG00000286891
chr4	42397334	42397677	4:42397334-42397677	ENSG00000250781,ENSG00000178343
chr4	42397733	42398392	4:42397733-42398392	ENSG00000250781,ENSG00000178343
chr4	42412254	42412580	4:42412254-42412580	ENSG00000178343,ENSG00000124406,ENSG00000240167,ENSG00000213851,ENSG00000248143
chr4	42483538	42483773	4:42483538-42483773	ENSG00000188848,ENSG00000285454,ENSG00000124406,ENSG00000240167,ENSG00000252595,ENSG00000215203,ENSG00000277096
chr4	42523103	42523626	4:42523103-42523626	ENSG00000188848,ENSG00000285454,ENSG00000240167,ENSG00000252595,ENSG00000215203,ENSG00000248939,ENSG00000250657,ENSG00000277096
chr4	42558265	42558422	4:42558265-42558422	ENSG00000124406,ENSG00000248283,ENSG00000251517,ENSG00000252595,ENSG00000215203,ENSG00000239679
chr4	42568757	42568886	4:42568757-42568886	ENSG00000248283,ENSG00000251517,ENSG00000252595,ENSG00000215203,ENSG00000248939,ENSG00000250657,ENSG00000277096,ENSG00000213851,ENSG00000251501
chr4	42605255	42605480	4:42605255-42605480	ENSG00000124406,ENSG00000251517,ENSG00000252595,ENSG00000215203,ENSG00000248939,ENSG00000250657,ENSG00000277096,ENSG00000213851,ENSG00000239464
chr4	42628287	42628639	4:42628287-42628639	ENSG00000188848,ENSG00000285454,ENSG00000124406,ENSG00000260519,ENSG00000251517,ENSG00000252595,ENSG00000215203,ENSG00000248939,ENSG00000250657,ENSG00000277096,ENSG00000213851,ENSG00000248143,ENSG00000251501,ENSG00000239464,ENSG00000286891,ENSG00000124399,ENSG00000250863,ENSG00000251350
chr4	42654698	42654839	4:42654698-42654839	ENSG00000124406,ENSG00000260519,ENSG00000251517
chr4	42656498	42657809	4:42656498-42657809	ENSG00000188848,ENSG00000285454,ENSG00000124406,ENSG00000260519,ENSG00000251517,ENSG00000252595,ENSG00000215203,ENSG00000248939,ENSG00000250657,ENSG00000277096,ENSG00000213851,ENSG00000248143,ENSG00000251501,ENSG00000286891
chr4	42673204	42673356	4:42673204-42673356	ENSG00000260519,ENSG00000251517,ENSG00000252595,ENSG00000215203,ENSG00000250657,ENSG00000239464
chr4	44326874	44327038	4:44326874-44327038	ENSG00000248939,ENSG00000250657,ENSG00000277096,ENSG00000213851,ENSG00000248143,ENSG00000251501,ENSG00000239464,ENSG00000286891,ENSG00000239679,ENSG00000124399,ENSG00000250863,ENSG00000251350,ENSG00000251159,ENSG00000249729,ENSG00000275959,ENSG00000248744,ENSG00000248320,ENSG00000224560,ENSG00000200720,ENSG00000222257,ENSG00000163285,ENSG00000260878,ENSG00000151834,ENSG00000249330,ENSG00000252243,ENSG00000249936
chr4	44447595	44448056	4:44447595-44448056	ENSG00000248939,ENSG00000250657,ENSG00000213851,ENSG00000248143,ENSG00000251501,ENSG00000239464,ENSG00000286891,ENSG00000239679,ENSG00000124399,ENSG00000250863,ENSG00000251350,ENSG00000183783,ENSG00000251159,ENSG00000224560,ENSG00000200720,ENSG00000222257,ENSG00000163285,ENSG00000249330
chr4	44448228	44449305	4:44448228-44449305	ENSG00000248939,ENSG00000250657,ENSG00000277096,ENSG00000213851,ENSG00000248143,ENSG00000251501,ENSG00000239464,ENSG00000286891,ENSG00000239679,ENSG00000124399,ENSG00000250863,ENSG00000251350,ENSG00000183783,ENSG00000251159,ENSG00000272936,ENSG00000249729,ENSG00000275959,ENSG00000248744,ENSG00000248320,ENSG00000224560,ENSG00000200720,ENSG00000222257,ENSG00000163285,ENSG00000260878,ENSG00000151834,ENSG00000249330,ENSG00000252243,ENSG00000249936,ENSG00000170516
chr4	44678094	44678958	4:44678094-44678958	ENSG00000248939,ENSG00000250657,ENSG00000251501,ENSG00000286891,ENSG00000124399,ENSG00000250863,ENSG00000251350,ENSG00000251159,ENSG00000177752,ENSG00000151806,ENSG00000163281,ENSG00000273369,ENSG00000272936,ENSG00000249729,ENSG00000275959,ENSG00000248744,ENSG00000248320,ENSG00000224560,ENSG00000200720,ENSG00000222257,ENSG00000163285,ENSG00000260878,ENSG00000151834,ENSG00000249330,ENSG00000252243,ENSG00000249936,ENSG00000109158,ENSG00000163288
chr4	44725958	44726834	4:44725958-44726834	ENSG00000286891,ENSG00000124399,ENSG00000177752,ENSG00000151806,ENSG00000163281,ENSG00000273369,ENSG00000272936,ENSG00000249729,ENSG00000275959,ENSG00000248744,ENSG00000248320,ENSG00000224560,ENSG00000200720,ENSG00000222257,ENSG00000163285,ENSG00000260878,ENSG00000151834,ENSG00000249330,ENSG00000252243,ENSG00000249936,ENSG00000109158,ENSG00000163288
chr4	44916563	44916692	4:44916563-44916692	ENSG00000250657,ENSG00000277096,ENSG00000248143,ENSG00000251501,ENSG00000239464,ENSG00000286891,ENSG00000239679,ENSG00000124399,ENSG00000250863,ENSG00000251350,ENSG00000251159,ENSG00000249729,ENSG00000248987,ENSG00000275959,ENSG00000248744,ENSG00000248320,ENSG00000224560,ENSG00000200720,ENSG00000222257,ENSG00000163285,ENSG00000260878,ENSG00000151834,ENSG00000249330,ENSG00000252243,ENSG00000249936,ENSG00000170516,ENSG00000109158,ENSG00000163288
chr4	47463287	47463973	4:47463287-47463973	ENSG00000200720,ENSG00000222257,ENSG00000163285,ENSG00000260878,ENSG00000151834,ENSG00000249330,ENSG00000252243,ENSG00000249936,ENSG00000170516,ENSG00000109158,ENSG00000163288,ENSG00000260918,ENSG00000169019,ENSG00000282904,ENSG00000286294,ENSG00000248254,ENSG00000277388,ENSG00000200269,ENSG00000283499,ENSG00000225455,ENSG00000249079,ENSG00000280043,ENSG00000248583,ENSG00000251056,ENSG00000250769,ENSG00000248532,ENSG00000269848,ENSG00000268967,ENSG00000268391,ENSG00000232471,ENSG00000251630,ENSG00000251539,ENSG00000250753
chr4	47484981	47485669	4:47484981-47485669	ENSG00000248320,ENSG00000200720,ENSG00000222257,ENSG00000163285,ENSG00000260878,ENSG00000151834,ENSG00000249330,ENSG00000252243,ENSG00000249936,ENSG00000170516,ENSG00000109158,ENSG00000163288,ENSG00000260918,ENSG00000169019,ENSG00000282904,ENSG00000286294,ENSG00000145246,ENSG00000242431,ENSG00000248254,ENSG00000277388,ENSG00000074966,ENSG00000200269,ENSG00000283499,ENSG00000202014,ENSG00000225455,ENSG00000249079,ENSG00000250016,ENSG00000237961,ENSG00000268736,ENSG00000248946,ENSG00000251056,ENSG00000250769,ENSG00000248532,ENSG00000269848,ENSG00000268967,ENSG00000268391,ENSG00000232471,ENSG00000251630,ENSG00000251539,ENSG00000250753,ENSG00000249337
chr4	47510526	47510665	4:47510526-47510665	ENSG00000151834,ENSG00000252243,ENSG00000249936,ENSG00000170516,ENSG00000109158,ENSG00000163288,ENSG00000260918,ENSG00000248254,ENSG00000277388,ENSG00000249079
chr4	47525467	47525848	4:47525467-47525848	ENSG00000224560,ENSG00000222257,ENSG00000163285,ENSG00000260878,ENSG00000151834,ENSG00000249330,ENSG00000252243,ENSG00000249936,ENSG00000170516,ENSG00000109158,ENSG00000163288,ENSG00000260918,ENSG00000145246,ENSG00000248254,ENSG00000277388,ENSG00000074966,ENSG00000200269,ENSG00000283499,ENSG00000202014,ENSG00000109182,ENSG00000225455,ENSG00000249079,ENSG00000280043,ENSG00000251056,ENSG00000250769,ENSG00000248532,ENSG00000269848,ENSG00000268967,ENSG00000268391,ENSG00000232471,ENSG00000251630,ENSG00000251539,ENSG00000250753,ENSG00000249337
chr4	47531793	47532200	4:47531793-47532200	ENSG00000163285,ENSG00000151834,ENSG00000249330,ENSG00000252243,ENSG00000249936,ENSG00000170516,ENSG00000109158,ENSG00000163288,ENSG00000260918,ENSG00000145246,ENSG00000248254,ENSG00000277388,ENSG00000249079
chr4	47577717	47578517	4:47577717-47578517	ENSG00000200720,ENSG00000222257,ENSG00000163285,ENSG00000260878,ENSG00000151834,ENSG00000249330,ENSG00000252243,ENSG00000249936,ENSG00000170516,ENSG00000109158,ENSG00000163288,ENSG00000260918,ENSG00000145246,ENSG00000248254,ENSG00000277388,ENSG00000074966,ENSG00000225455,ENSG00000249079,ENSG00000280043,ENSG00000237961,ENSG00000268736,ENSG00000248946,ENSG00000251056,ENSG00000250769,ENSG00000248532,ENSG00000269848,ENSG00000268967,ENSG00000268391,ENSG00000232471,ENSG00000251630,ENSG00000251539,ENSG00000250753,ENSG00000249337
chr4	47704858	47704970	4:47704858-47704970	ENSG00000163285,ENSG00000151834,ENSG00000249330,ENSG00000252243,ENSG00000170516,ENSG00000109158,ENSG00000163288,ENSG00000145244,ENSG00000277388,ENSG00000242262,ENSG00000074966,ENSG00000200269,ENSG00000283499,ENSG00000249828,ENSG00000249079,ENSG00000280043,ENSG00000237961,ENSG00000268736,ENSG00000248946
chr4	47836634	47836955	4:47836634-47836955	ENSG00000249936,ENSG00000170516,ENSG00000109158,ENSG00000163288,ENSG00000145244,ENSG00000277388,ENSG00000242262,ENSG00000282917,ENSG00000259959,ENSG00000200269,ENSG00000283499,ENSG00000249079
chr4	47839268	47839399	4:47839268-47839399	ENSG00000145244,ENSG00000277388,ENSG00000282917,ENSG00000259959
chr4	47913914	47915069	4:47913914-47915069	ENSG00000163285,ENSG00000151834,ENSG00000249330,ENSG00000252243,ENSG00000249936,ENSG00000170516,ENSG00000109158,ENSG00000163288,ENSG00000277388,ENSG00000170448,ENSG00000163293,ENSG00000074966,ENSG00000200269,ENSG00000283499,ENSG00000202014,ENSG00000109182,ENSG00000225455,ENSG00000249079,ENSG00000280043,ENSG00000251056,ENSG00000250769,ENSG00000248532,ENSG00000269848,ENSG00000268967,ENSG00000268391,ENSG00000232471,ENSG00000251630,ENSG00000251539,ENSG00000250753,ENSG00000249337
chr4	48016435	48016540	4:48016435-48016540	ENSG00000163293,ENSG00000198515,ENSG00000074966,ENSG00000200269,ENSG00000283499,ENSG00000202014,ENSG00000249079
chr4	48016597	48016787	4:48016597-48016787	ENSG00000163293,ENSG00000198515,ENSG00000074966,ENSG00000200269,ENSG00000283499,ENSG00000202014,ENSG00000249079,ENSG00000250016
chr4	48269371	48270358	4:48269371-48270358	ENSG00000249936,ENSG00000170516,ENSG00000109158,ENSG00000163288,ENSG00000074966,ENSG00000200269,ENSG00000283499,ENSG00000135605,ENSG00000202014,ENSG00000145248,ENSG00000182223,ENSG00000252913,ENSG00000109182,ENSG00000225455,ENSG00000249828,ENSG00000249079,ENSG00000280043,ENSG00000250016,ENSG00000251056,ENSG00000250769,ENSG00000248532,ENSG00000269848,ENSG00000268967,ENSG00000268391,ENSG00000232471,ENSG00000251630,ENSG00000251539,ENSG00000250753,ENSG00000249337
chr4	48340660	48342499	4:48340660-48342499	ENSG00000163285,ENSG00000260878,ENSG00000151834,ENSG00000249330,ENSG00000252243,ENSG00000249936,ENSG00000170516,ENSG00000109158,ENSG00000163288,ENSG00000277388,ENSG00000074966,ENSG00000200269,ENSG00000283499,ENSG00000135605,ENSG00000202014,ENSG00000109171,ENSG00000145248,ENSG00000182223,ENSG00000248256,ENSG00000145247,ENSG00000252913,ENSG00000251334,ENSG00000109182,ENSG00000225455,ENSG00000249828,ENSG00000249079,ENSG00000280043,ENSG00000250016,ENSG00000237961,ENSG00000268736,ENSG00000248946,ENSG00000251056,ENSG00000250769,ENSG00000248532,ENSG00000269848,ENSG00000268967,ENSG00000268391,ENSG00000232471,ENSG00000251630,ENSG00000251539,ENSG00000250753,ENSG00000249337
chr4	48388598	48388777	4:48388598-48388777	ENSG00000151834,ENSG00000249330,ENSG00000074966,ENSG00000200269,ENSG00000283499,ENSG00000202014,ENSG00000109171,ENSG00000145248,ENSG00000182223,ENSG00000109182,ENSG00000225455,ENSG00000249828,ENSG00000249079,ENSG00000280043,ENSG00000237961,ENSG00000268736,ENSG00000248946,ENSG00000251056,ENSG00000250769,ENSG00000248532,ENSG00000269848,ENSG00000268967,ENSG00000268391,ENSG00000232471,ENSG00000251630,ENSG00000251539,ENSG00000250753,ENSG00000249337
chr4	48578474	48578674	4:48578474-48578674	ENSG00000145248,ENSG00000182223,ENSG00000075539,ENSG00000251722,ENSG00000248256,ENSG00000145247,ENSG00000252913,ENSG00000251334,ENSG00000109182,ENSG00000225455,ENSG00000249828,ENSG00000249079,ENSG00000250016,ENSG00000251056,ENSG00000250769,ENSG00000248532,ENSG00000269848,ENSG00000268967,ENSG00000268391,ENSG00000232471,ENSG00000251630,ENSG00000251539,ENSG00000250753,ENSG00000249337
chr4	48653796	48654165	4:48653796-48654165	ENSG00000145248,ENSG00000182223,ENSG00000075539,ENSG00000248256,ENSG00000145247,ENSG00000252913,ENSG00000251334,ENSG00000109182,ENSG00000225455,ENSG00000249079,ENSG00000280043,ENSG00000250016,ENSG00000237961,ENSG00000268736,ENSG00000248946,ENSG00000251056,ENSG00000250769,ENSG00000248532,ENSG00000269848,ENSG00000268967,ENSG00000268391,ENSG00000232471,ENSG00000251630,ENSG00000251539,ENSG00000250753,ENSG00000249337
chr4	48654408	48654517	4:48654408-48654517	ENSG00000075539,ENSG00000248256,ENSG00000145247,ENSG00000252913,ENSG00000251334,ENSG00000225455,ENSG00000249079,ENSG00000280043,ENSG00000250016,ENSG00000237961,ENSG00000268736,ENSG00000248946,ENSG00000251056,ENSG00000250769,ENSG00000248532,ENSG00000269848,ENSG00000268967,ENSG00000268391,ENSG00000232471,ENSG00000251630,ENSG00000251539,ENSG00000250753,ENSG00000249337
chr4	48698356	48698555	4:48698356-48698555	ENSG00000145248,ENSG00000182223,ENSG00000248256,ENSG00000145247,ENSG00000252913,ENSG00000251334,ENSG00000109182,ENSG00000225455,ENSG00000249079,ENSG00000280043,ENSG00000250016,ENSG00000237961,ENSG00000268736,ENSG00000248946,ENSG00000251056,ENSG00000250769,ENSG00000248532,ENSG00000269848,ENSG00000268967,ENSG00000268391,ENSG00000232471,ENSG00000251630,ENSG00000251539,ENSG00000250753,ENSG00000249337
chr4	48778487	48778589	4:48778487-48778589	ENSG00000075539,ENSG00000248256,ENSG00000145247,ENSG00000252913,ENSG00000280043,ENSG00000250016
chr4	48779208	48780942	4:48779208-48780942	ENSG00000145248,ENSG00000182223,ENSG00000075539,ENSG00000109180,ENSG00000248256,ENSG00000145247,ENSG00000252913,ENSG00000251334,ENSG00000109182,ENSG00000225455,ENSG00000249828,ENSG00000249079,ENSG00000280043,ENSG00000251056,ENSG00000250769,ENSG00000248532,ENSG00000269848,ENSG00000268967,ENSG00000268391,ENSG00000232471,ENSG00000251630,ENSG00000251539,ENSG00000250753,ENSG00000249337
chr4	48830701	48831550	4:48830701-48831550	ENSG00000075539,ENSG00000109180,ENSG00000248256,ENSG00000145247,ENSG00000252913,ENSG00000251334,ENSG00000109182,ENSG00000225455,ENSG00000249828,ENSG00000249079,ENSG00000250016,ENSG00000251056,ENSG00000250769,ENSG00000248532,ENSG00000269848,ENSG00000268967,ENSG00000268391,ENSG00000232471,ENSG00000251630,ENSG00000251539,ENSG00000250753,ENSG00000249337
chr4	48963173	48963306	4:48963173-48963306	ENSG00000145248,ENSG00000182223,ENSG00000251722,ENSG00000248256,ENSG00000145247,ENSG00000252913,ENSG00000251334,ENSG00000109182,ENSG00000225455,ENSG00000249828,ENSG00000249079,ENSG00000280043,ENSG00000251056,ENSG00000250769,ENSG00000248532,ENSG00000269848,ENSG00000268967,ENSG00000268391,ENSG00000232471,ENSG00000251630,ENSG00000251539,ENSG00000250753,ENSG00000249337
chr4	49108305	49108517	4:49108305-49108517	-
chr4	49110695	49110797	4:49110695-49110797	-
chr4	49120915	49121115	4:49120915-49121115	-
chr4	49147276	49147397	4:49147276-49147397	-
chr4	49149444	49149844	4:49149444-49149844	-
chr4	49153198	49153313	4:49153198-49153313	-
chr4	49153433	49153596	4:49153433-49153596	-
chr4	49153842	49153990	4:49153842-49153990	-
chr4	49657540	49657643	4:49657540-49657643	-
chr4	49709429	49709571	4:49709429-49709571	-
chr4	49709604	49709817	4:49709604-49709817	-
chr4	49709942	49710135	4:49709942-49710135	-
chr4	49710764	49710899	4:49710764-49710899	-
chr4	49711479	49711863	4:49711479-49711863	-
chr4	51842280	51843759	4:51842280-51843759	ENSG00000250753,ENSG00000109184,ENSG00000250473,ENSG00000272576,ENSG00000243929,ENSG00000188993
chr4	51844169	51845192	4:51844169-51845192	ENSG00000109184,ENSG00000250473,ENSG00000272576,ENSG00000188993
chr4	51895910	51896067	4:51895910-51896067	ENSG00000109184,ENSG00000250473,ENSG00000272576,ENSG00000243929,ENSG00000188993
chr4	51932320	51932574	4:51932320-51932574	ENSG00000251056,ENSG00000250769,ENSG00000248532,ENSG00000269848,ENSG00000232471,ENSG00000251630,ENSG00000251539,ENSG00000250753,ENSG00000250473,ENSG00000272576,ENSG00000243929,ENSG00000188993
chr4	52037824	52038742	4:52037824-52038742	ENSG00000250473,ENSG00000188993,ENSG00000163069,ENSG00000251040
chr4	52051236	52051610	4:52051236-52051610	ENSG00000188993,ENSG00000163069,ENSG00000251040,ENSG00000163071
chr4	52051693	52051811	4:52051693-52051811	ENSG00000251040,ENSG00000163071
chr4	52051848	52052216	4:52051848-52052216	ENSG00000243929,ENSG00000188993,ENSG00000163069,ENSG00000251040,ENSG00000163071
chr4	52059491	52059632	4:52059491-52059632	ENSG00000163071
chr4	52112096	52112225	4:52112096-52112225	ENSG00000243929
chr4	52157750	52157930	4:52157750-52157930	ENSG00000243929,ENSG00000188993
chr4	52158034	52158229	4:52158034-52158229	ENSG00000243929
chr4	52173804	52174020	4:52173804-52174020	ENSG00000250473,ENSG00000243929,ENSG00000188993
chr4	52192834	52193114	4:52192834-52193114	-
chr4	52234559	52234795	4:52234559-52234795	ENSG00000199924
chr4	52250083	52250599	4:52250083-52250599	ENSG00000243929,ENSG00000199924,ENSG00000248115
chr4	52260611	52260798	4:52260611-52260798	ENSG00000199924
chr4	52299259	52299381	4:52299259-52299381	ENSG00000199924
chr4	52358855	52359436	4:52358855-52359436	ENSG00000243929,ENSG00000251286,ENSG00000199924,ENSG00000260120,ENSG00000212490,ENSG00000248115,ENSG00000248518
chr4	52411111	52411265	4:52411111-52411265	ENSG00000251286,ENSG00000199924
chr4	52421826	52422287	4:52421826-52422287	ENSG00000243929,ENSG00000251286,ENSG00000199924,ENSG00000248115
chr4	52545557	52545707	4:52545557-52545707	ENSG00000287999,ENSG00000199924,ENSG00000260120,ENSG00000226887,ENSG00000212490,ENSG00000248115
chr4	52546553	52546796	4:52546553-52546796	ENSG00000287999,ENSG00000199924,ENSG00000260120,ENSG00000226887,ENSG00000212490,ENSG00000248115
chr4	52658802	52660247	4:52658802-52660247	ENSG00000109189,ENSG00000248866,ENSG00000260120,ENSG00000226887,ENSG00000212490
chr4	52696545	52696687	4:52696545-52696687	ENSG00000260120,ENSG00000226887,ENSG00000212490
chr4	52711966	52713068	4:52711966-52713068	ENSG00000260120,ENSG00000226950,ENSG00000250302,ENSG00000264585,ENSG00000286161,ENSG00000212588,ENSG00000248375,ENSG00000226887,ENSG00000212490
chr4	52722050	52722788	4:52722050-52722788	ENSG00000260120,ENSG00000226950,ENSG00000250302,ENSG00000264585,ENSG00000286161,ENSG00000212588,ENSG00000248375,ENSG00000226887,ENSG00000212490,ENSG00000248115
chr4	52780359	52780475	4:52780359-52780475	ENSG00000250302,ENSG00000226887,ENSG00000212490,ENSG00000199901
chr4	52822615	52822797	4:52822615-52822797	ENSG00000226887,ENSG00000212490,ENSG00000248115
chr4	52823111	52823448	4:52823111-52823448	ENSG00000226887,ENSG00000212490,ENSG00000248115
chr4	52839210	52839392	4:52839210-52839392	ENSG00000226887,ENSG00000212490
chr4	52861844	52862658	4:52861844-52862658	ENSG00000260120,ENSG00000226887,ENSG00000212490,ENSG00000128045,ENSG00000248115
chr4	52864980	52865135	4:52864980-52865135	ENSG00000212490,ENSG00000128045,ENSG00000248115
chr4	52868278	52868448	4:52868278-52868448	ENSG00000226887,ENSG00000212490,ENSG00000128045,ENSG00000248115
chr4	52869068	52869634	4:52869068-52869634	ENSG00000226887,ENSG00000212490,ENSG00000128045,ENSG00000248115
chr4	52982669	52982840	4:52982669-52982840	ENSG00000260120,ENSG00000226887,ENSG00000212490,ENSG00000248115
chr4	52993892	52994095	4:52993892-52994095	ENSG00000199924,ENSG00000248115
chr4	52995874	52997464	4:52995874-52997464	ENSG00000199924,ENSG00000226887,ENSG00000248115,ENSG00000207385
chr4	53010364	53010629	4:53010364-53010629	ENSG00000248115,ENSG00000207385
chr4	53011238	53011580	4:53011238-53011580	ENSG00000207385
chr4	53012164	53012298	4:53012164-53012298	-
chr4	53012876	53012981	4:53012876-53012981	-
chr4	53015788	53015920	4:53015788-53015920	-
chr4	53019920	53020064	4:53019920-53020064	ENSG00000207385
chr4	53090043	53090202	4:53090043-53090202	ENSG00000207385
chr4	53117060	53117203	4:53117060-53117203	ENSG00000207385
chr4	53119582	53119896	4:53119582-53119896	ENSG00000207385
chr4	53121456	53121647	4:53121456-53121647	ENSG00000207385
chr4	53365869	53366272	4:53365869-53366272	ENSG00000184178,ENSG00000207385,ENSG00000145216,ENSG00000282278
chr4	53377441	53378210	4:53377441-53378210	ENSG00000184178,ENSG00000145216,ENSG00000282278
chr4	53476633	53476842	4:53476633-53476842	ENSG00000207385,ENSG00000173966
chr4	53491082	53491269	4:53491082-53491269	ENSG00000250930,ENSG00000173966
chr4	53497466	53498040	4:53497466-53498040	ENSG00000250930,ENSG00000173966
chr4	53507608	53508287	4:53507608-53508287	ENSG00000072201,ENSG00000250930,ENSG00000173966
chr4	53510435	53510573	4:53510435-53510573	ENSG00000072201,ENSG00000173966
chr4	53540880	53542009	4:53540880-53542009	ENSG00000173966,ENSG00000248494
chr4	53593208	53593311	4:53593208-53593311	ENSG00000072201,ENSG00000173966,ENSG00000248494
chr4	53633684	53633935	4:53633684-53633935	ENSG00000072201,ENSG00000173966
chr4	53656426	53656944	4:53656426-53656944	ENSG00000072201,ENSG00000173966,ENSG00000249341
chr4	53676366	53676810	4:53676366-53676810	ENSG00000173966
chr4	53688226	53688493	4:53688226-53688493	ENSG00000173966,ENSG00000249341
chr4	53702448	53703231	4:53702448-53703231	ENSG00000072201,ENSG00000173966,ENSG00000249341
chr4	53706517	53706686	4:53706517-53706686	ENSG00000072201,ENSG00000249341
chr4	53716586	53716717	4:53716586-53716717	-
chr4	53734774	53734900	4:53734774-53734900	-
chr4	53777328	53777562	4:53777328-53777562	-
chr4	53786720	53786978	4:53786720-53786978	-
chr4	53852341	53852756	4:53852341-53852756	ENSG00000207385
chr4	53854896	53856361	4:53854896-53856361	ENSG00000207385,ENSG00000173966,ENSG00000272650
chr4	53862132	53862697	4:53862132-53862697	-
chr4	53863077	53863541	4:53863077-53863541	-
chr4	53885602	53886027	4:53885602-53886027	ENSG00000249706,ENSG00000229585
chr4	53889429	53889548	4:53889429-53889548	ENSG00000249706
chr4	53899939	53900258	4:53899939-53900258	ENSG00000249706
chr4	53906038	53906200	4:53906038-53906200	ENSG00000249706
chr4	53908654	53909032	4:53908654-53909032	ENSG00000249706,ENSG00000250815,ENSG00000229585,ENSG00000272650
chr4	53930048	53930272	4:53930048-53930272	ENSG00000250815,ENSG00000229585,ENSG00000272650
chr4	54063779	54065200	4:54063779-54065200	ENSG00000229585,ENSG00000272650,ENSG00000109220,ENSG00000269506,ENSG00000287534,ENSG00000251105
chr4	54065657	54066107	4:54065657-54066107	ENSG00000229585,ENSG00000272650,ENSG00000109220,ENSG00000269506,ENSG00000287534,ENSG00000251105
chr4	54066705	54067655	4:54066705-54067655	ENSG00000229585,ENSG00000272650,ENSG00000109220,ENSG00000269506,ENSG00000287534,ENSG00000251105
chr4	54082275	54082476	4:54082275-54082476	ENSG00000229585,ENSG00000272650,ENSG00000251105,ENSG00000250147
chr4	54091160	54091422	4:54091160-54091422	ENSG00000229585,ENSG00000272650,ENSG00000251105,ENSG00000250147,ENSG00000180613
chr4	54091788	54092279	4:54091788-54092279	ENSG00000229585,ENSG00000272650,ENSG00000251105,ENSG00000250147,ENSG00000180613
chr4	54103604	54104273	4:54103604-54104273	ENSG00000229585,ENSG00000272650,ENSG00000180613
chr4	54197292	54197529	4:54197292-54197529	ENSG00000229585,ENSG00000272650
chr4	54217628	54218057	4:54217628-54218057	ENSG00000250815,ENSG00000229585,ENSG00000272650,ENSG00000242670
chr4	54226118	54226288	4:54226118-54226288	ENSG00000242670,ENSG00000134853
chr4	54226578	54227212	4:54226578-54227212	ENSG00000229585,ENSG00000242670,ENSG00000134853
chr4	54227450	54227601	4:54227450-54227601	ENSG00000242670,ENSG00000134853
chr4	54227657	54228559	4:54227657-54228559	ENSG00000242670,ENSG00000134853
chr4	54228603	54228708	4:54228603-54228708	ENSG00000242670,ENSG00000134853
chr4	54228892	54229434	4:54228892-54229434	ENSG00000250815,ENSG00000229585,ENSG00000272650,ENSG00000242670,ENSG00000134853
chr4	54230037	54230399	4:54230037-54230399	ENSG00000134853
chr4	54230571	54232229	4:54230571-54232229	ENSG00000134853
chr4	54232432	54232624	4:54232432-54232624	ENSG00000134853
chr4	54232723	54234500	4:54232723-54234500	ENSG00000134853
chr4	54256008	54256153	4:54256008-54256153	-
chr4	54277764	54278039	4:54277764-54278039	ENSG00000134853,ENSG00000248184
chr4	54281085	54281808	4:54281085-54281808	ENSG00000134853,ENSG00000248184,ENSG00000248518,ENSG00000248317
chr4	54439912	54440270	4:54439912-54440270	ENSG00000248184,ENSG00000248518,ENSG00000251264,ENSG00000249727,ENSG00000251256,ENSG00000248317,ENSG00000244422
chr4	54513250	54513532	4:54513250-54513532	ENSG00000248184,ENSG00000248518,ENSG00000250456,ENSG00000249727,ENSG00000251256,ENSG00000248317,ENSG00000244422
chr4	54625382	54625874	4:54625382-54625874	ENSG00000248184,ENSG00000248518,ENSG00000250456,ENSG00000157404,ENSG00000249727,ENSG00000251256,ENSG00000248317,ENSG00000244422
chr4	54658654	54658962	4:54658654-54658962	ENSG00000250456,ENSG00000157404,ENSG00000249727,ENSG00000251256,ENSG00000248317
chr4	54781787	54782144	4:54781787-54782144	ENSG00000248518,ENSG00000249727,ENSG00000251256,ENSG00000248317,ENSG00000244422
chr4	54783813	54784717	4:54783813-54784717	ENSG00000248184,ENSG00000248518,ENSG00000250456,ENSG00000249727,ENSG00000251256,ENSG00000248317,ENSG00000244422,ENSG00000128052,ENSG00000163440,ENSG00000109255
chr4	55038328	55038460	4:55038328-55038460	ENSG00000248317,ENSG00000244422,ENSG00000252815,ENSG00000250646,ENSG00000244034,ENSG00000128052,ENSG00000287060,ENSG00000239545,ENSG00000250812
chr4	55038618	55038731	4:55038618-55038731	ENSG00000248317,ENSG00000244422,ENSG00000252815,ENSG00000250646,ENSG00000244034,ENSG00000128052,ENSG00000287060,ENSG00000239545,ENSG00000250812
chr4	55079113	55079278	4:55079113-55079278	ENSG00000248317,ENSG00000244422,ENSG00000250646,ENSG00000244034,ENSG00000128052,ENSG00000287060,ENSG00000239545,ENSG00000250812
chr4	55184397	55184515	4:55184397-55184515	ENSG00000244422,ENSG00000244034,ENSG00000128052,ENSG00000287060,ENSG00000239545,ENSG00000250812
chr4	55185188	55185458	4:55185188-55185458	ENSG00000248317,ENSG00000244422,ENSG00000128052,ENSG00000287060,ENSG00000239545,ENSG00000250812
chr4	55291257	55291664	4:55291257-55291664	ENSG00000244422,ENSG00000128052,ENSG00000287060,ENSG00000239545,ENSG00000250812,ENSG00000206839,ENSG00000163440,ENSG00000109255
chr4	55312268	55312790	4:55312268-55312790	ENSG00000248317,ENSG00000244422,ENSG00000128052,ENSG00000287060,ENSG00000239545,ENSG00000250812,ENSG00000250464,ENSG00000273257,ENSG00000163440,ENSG00000109255
chr4	55346060	55346902	4:55346060-55346902	ENSG00000244422,ENSG00000128039,ENSG00000288695,ENSG00000251111,ENSG00000249700,ENSG00000273257,ENSG00000134851,ENSG00000239040,ENSG00000134852,ENSG00000238585,ENSG00000163440,ENSG00000109255,ENSG00000251923
chr4	55358772	55358974	4:55358772-55358974	ENSG00000128039,ENSG00000288695,ENSG00000251111,ENSG00000249700,ENSG00000273257,ENSG00000239040,ENSG00000238585
chr4	55395430	55396964	4:55395430-55396964	ENSG00000128039,ENSG00000288695,ENSG00000249700,ENSG00000273257,ENSG00000134851,ENSG00000239040,ENSG00000238585,ENSG00000109255
chr4	55397846	55397974	4:55397846-55397974	ENSG00000249700,ENSG00000273257,ENSG00000134851,ENSG00000239040
chr4	55398005	55398339	4:55398005-55398339	ENSG00000249700,ENSG00000273257,ENSG00000134851,ENSG00000239040,ENSG00000238585
chr4	55545698	55547550	4:55545698-55547550	ENSG00000273257,ENSG00000239040,ENSG00000134852,ENSG00000238585,ENSG00000223305,ENSG00000272969,ENSG00000163440,ENSG00000109255
chr4	55553505	55553682	4:55553505-55553682	ENSG00000239040,ENSG00000134852,ENSG00000238585,ENSG00000223305,ENSG00000272969,ENSG00000163440,ENSG00000109255
chr4	55853351	55854090	4:55853351-55854090	ENSG00000238585,ENSG00000163440,ENSG00000109255,ENSG00000251923,ENSG00000250821,ENSG00000090989,ENSG00000202358,ENSG00000286599
chr4	55866378	55866634	4:55866378-55866634	ENSG00000239040,ENSG00000238585,ENSG00000163440,ENSG00000109255,ENSG00000251923,ENSG00000250821,ENSG00000090989,ENSG00000202358,ENSG00000286599,ENSG00000242083
chr4	55867090	55867229	4:55867090-55867229	ENSG00000163440,ENSG00000109255,ENSG00000251923,ENSG00000250821,ENSG00000202358,ENSG00000286599
chr4	55948543	55949438	4:55948543-55949438	ENSG00000238585,ENSG00000163440,ENSG00000109255,ENSG00000251923,ENSG00000250821,ENSG00000202358,ENSG00000286599,ENSG00000287382,ENSG00000174799,ENSG00000200741,ENSG00000252489,ENSG00000250324,ENSG00000242083
chr4	56048875	56049329	4:56048875-56049329	ENSG00000109265,ENSG00000200741,ENSG00000252489,ENSG00000250324,ENSG00000242083
chr4	56132960	56133141	4:56132960-56133141	ENSG00000251923,ENSG00000200741,ENSG00000252489,ENSG00000250324,ENSG00000242083
chr4	56134294	56134654	4:56134294-56134654	ENSG00000109255,ENSG00000251923,ENSG00000250821,ENSG00000200741,ENSG00000252489,ENSG00000250324,ENSG00000242083
chr4	56301525	56301771	4:56301525-56301771	ENSG00000202358,ENSG00000286599,ENSG00000287382,ENSG00000109265,ENSG00000200741,ENSG00000252489,ENSG00000286093,ENSG00000250324,ENSG00000242083,ENSG00000248590
chr4	56386966	56387751	4:56386966-56387751	ENSG00000157426,ENSG00000242083,ENSG00000269921,ENSG00000128059,ENSG00000270147
chr4	56410317	56410624	4:56410317-56410624	ENSG00000250324,ENSG00000157426,ENSG00000242083,ENSG00000269921,ENSG00000128059,ENSG00000270147,ENSG00000283156
chr4	56434977	56436575	4:56434977-56436575	ENSG00000157426,ENSG00000242083,ENSG00000269921,ENSG00000128059,ENSG00000270147,ENSG00000283156,ENSG00000128050,ENSG00000174780,ENSG00000248590,ENSG00000171476,ENSG00000128040
chr4	56467308	56468005	4:56467308-56468005	ENSG00000242083,ENSG00000128059,ENSG00000128050,ENSG00000174780
chr4	56505240	56505817	4:56505240-56505817	ENSG00000174780,ENSG00000196503,ENSG00000248590,ENSG00000171476
chr4	56530340	56530814	4:56530340-56530814	ENSG00000242083,ENSG00000196503,ENSG00000249693,ENSG00000248590,ENSG00000171476,ENSG00000280285,ENSG00000241250,ENSG00000227040,ENSG00000128040,ENSG00000251799
chr4	56544580	56545015	4:56544580-56545015	ENSG00000242083,ENSG00000270147,ENSG00000196503,ENSG00000249693,ENSG00000248590,ENSG00000171476,ENSG00000280285,ENSG00000241250,ENSG00000227040,ENSG00000128040,ENSG00000251799
chr4	56787071	56787318	4:56787071-56787318	ENSG00000248590,ENSG00000171476,ENSG00000280285,ENSG00000241250,ENSG00000227040,ENSG00000240545,ENSG00000128040,ENSG00000278226,ENSG00000251799
chr4	56787551	56787665	4:56787551-56787665	ENSG00000248590,ENSG00000171476,ENSG00000280285,ENSG00000241250,ENSG00000227040,ENSG00000240545,ENSG00000128040,ENSG00000278226,ENSG00000251799
chr4	56800203	56800428	4:56800203-56800428	ENSG00000242083,ENSG00000248590,ENSG00000171476,ENSG00000280285,ENSG00000241250,ENSG00000227040,ENSG00000240545,ENSG00000265894,ENSG00000128040,ENSG00000278226,ENSG00000251799
chr4	56907513	56909474	4:56907513-56909474	ENSG00000084093
chr4	56957823	56958527	4:56957823-56958527	ENSG00000248590,ENSG00000171476,ENSG00000084093,ENSG00000269949,ENSG00000084092,ENSG00000047315,ENSG00000251459
chr4	56976839	56978236	4:56976839-56978236	ENSG00000084093,ENSG00000269949,ENSG00000084092,ENSG00000047315
chr4	56978661	56979214	4:56978661-56979214	ENSG00000084093,ENSG00000269949,ENSG00000084092,ENSG00000047315
chr4	56995538	56995879	4:56995538-56995879	ENSG00000084092,ENSG00000047315,ENSG00000251703
chr4	57038117	57038264	4:57038117-57038264	-
chr4	57042838	57044269	4:57042838-57044269	-
chr4	57053605	57053906	4:57053605-57053906	-
chr4	57055769	57056335	4:57055769-57056335	-
chr4	57061542	57061746	4:57061542-57061746	ENSG00000163453,ENSG00000250384
chr4	57064748	57066418	4:57064748-57066418	ENSG00000163453,ENSG00000250384,ENSG00000251459,ENSG00000249831
chr4	57071221	57071893	4:57071221-57071893	ENSG00000163453,ENSG00000250384
chr4	57081356	57081900	4:57081356-57081900	ENSG00000250384
chr4	57094106	57094576	4:57094106-57094576	ENSG00000245067
chr4	57096161	57096328	4:57096161-57096328	ENSG00000245067
chr4	57097259	57097404	4:57097259-57097404	ENSG00000245067
chr4	57098969	57099258	4:57098969-57099258	ENSG00000245067
chr4	57101989	57102535	4:57101989-57102535	ENSG00000245067,ENSG00000287369
chr4	57103149	57103342	4:57103149-57103342	ENSG00000245067
chr4	57109710	57111408	4:57109710-57111408	ENSG00000163453,ENSG00000245067,ENSG00000287369
chr4	57119011	57119653	4:57119011-57119653	ENSG00000163453,ENSG00000245067,ENSG00000287369,ENSG00000251459,ENSG00000251049,ENSG00000249831,ENSG00000250340
chr4	57147481	57147609	4:57147481-57147609	ENSG00000250192,ENSG00000243920,ENSG00000251049,ENSG00000285998
chr4	57163582	57164317	4:57163582-57164317	ENSG00000250192,ENSG00000243920,ENSG00000251459,ENSG00000251049,ENSG00000250333,ENSG00000249831,ENSG00000285998,ENSG00000250340,ENSG00000250078,ENSG00000251339,ENSG00000249382,ENSG00000251266,ENSG00000250375,ENSG00000286097,ENSG00000249111,ENSG00000199780
chr4	57270419	57270631	4:57270419-57270631	ENSG00000243920,ENSG00000251459,ENSG00000251049,ENSG00000250333,ENSG00000249831,ENSG00000285998,ENSG00000250340,ENSG00000250078,ENSG00000251339,ENSG00000249382,ENSG00000251266,ENSG00000250375,ENSG00000286097,ENSG00000249111
chr4	57410330	57410673	4:57410330-57410673	ENSG00000243920,ENSG00000248505,ENSG00000251459,ENSG00000251049,ENSG00000250333,ENSG00000249831,ENSG00000285998,ENSG00000248660,ENSG00000250340,ENSG00000250078,ENSG00000251339,ENSG00000249382,ENSG00000251266,ENSG00000250375,ENSG00000286097,ENSG00000249111,ENSG00000199780,ENSG00000249392,ENSG00000249892,ENSG00000201676,ENSG00000201775
chr4	57424360	57424471	4:57424360-57424471	ENSG00000243920,ENSG00000248505,ENSG00000251459,ENSG00000251049,ENSG00000250333,ENSG00000249831,ENSG00000250078
chr4	58158624	58158767	4:58158624-58158767	ENSG00000251459,ENSG00000251049,ENSG00000250333,ENSG00000249831,ENSG00000285998,ENSG00000248660,ENSG00000249105,ENSG00000250340,ENSG00000250078,ENSG00000251339,ENSG00000249382,ENSG00000251266,ENSG00000250375,ENSG00000286097,ENSG00000249111,ENSG00000199780,ENSG00000249392,ENSG00000249892,ENSG00000201676,ENSG00000201775,ENSG00000287174,ENSG00000283043
chr4	58163256	58163496	4:58163256-58163496	ENSG00000251459,ENSG00000251049,ENSG00000250333,ENSG00000249831,ENSG00000285998,ENSG00000248660,ENSG00000249105,ENSG00000250340,ENSG00000250078,ENSG00000251339,ENSG00000249382,ENSG00000251266,ENSG00000250375,ENSG00000286097,ENSG00000249111,ENSG00000199780,ENSG00000249392,ENSG00000249892,ENSG00000201676,ENSG00000201775,ENSG00000287174
chr4	58301390	58301702	4:58301390-58301702	ENSG00000243920,ENSG00000251459,ENSG00000251049,ENSG00000250333,ENSG00000249831,ENSG00000285998,ENSG00000248660,ENSG00000249105,ENSG00000250340,ENSG00000250078,ENSG00000251339,ENSG00000249382,ENSG00000251266,ENSG00000250375,ENSG00000286097,ENSG00000249111,ENSG00000199780,ENSG00000249392,ENSG00000249892,ENSG00000201676,ENSG00000201775,ENSG00000287174
chr4	60345008	60345271	4:60345008-60345271	ENSG00000248660,ENSG00000250340,ENSG00000250078,ENSG00000251339,ENSG00000249382,ENSG00000251266,ENSG00000250375,ENSG00000286097,ENSG00000249111,ENSG00000199780,ENSG00000249392,ENSG00000249892,ENSG00000201676,ENSG00000201775,ENSG00000287174,ENSG00000283043,ENSG00000249066,ENSG00000248237,ENSG00000265829,ENSG00000240152,ENSG00000202169,ENSG00000248692,ENSG00000225405,ENSG00000288659,ENSG00000180673
chr4	61068667	61069027	4:61068667-61069027	ENSG00000251339,ENSG00000249382,ENSG00000251266,ENSG00000250375,ENSG00000286097,ENSG00000249111,ENSG00000199780,ENSG00000249392,ENSG00000249892,ENSG00000201676,ENSG00000201775,ENSG00000287174,ENSG00000283043,ENSG00000249066,ENSG00000248237,ENSG00000265829,ENSG00000240152,ENSG00000205682,ENSG00000226439,ENSG00000202169,ENSG00000248692,ENSG00000225405,ENSG00000288659,ENSG00000180673,ENSG00000251055,ENSG00000231442
chr4	61200057	61200599	4:61200057-61200599	ENSG00000248237,ENSG00000240152,ENSG00000150471,ENSG00000241261
chr4	61200711	61201044	4:61200711-61201044	ENSG00000248237,ENSG00000240152,ENSG00000150471,ENSG00000241261
chr4	61201267	61201398	4:61201267-61201398	ENSG00000248237,ENSG00000240152,ENSG00000150471,ENSG00000241261
chr4	61246120	61246282	4:61246120-61246282	ENSG00000249382,ENSG00000249392,ENSG00000249892,ENSG00000201676,ENSG00000201775,ENSG00000287174,ENSG00000283043,ENSG00000249066,ENSG00000248237,ENSG00000265829,ENSG00000240152,ENSG00000241261,ENSG00000205682,ENSG00000226439,ENSG00000202169,ENSG00000248692,ENSG00000225405,ENSG00000288659,ENSG00000231442
chr4	61273152	61273497	4:61273152-61273497	ENSG00000251339,ENSG00000249382,ENSG00000251266,ENSG00000250375,ENSG00000286097,ENSG00000249111,ENSG00000199780,ENSG00000249392,ENSG00000249892,ENSG00000201676,ENSG00000201775,ENSG00000287174,ENSG00000283043,ENSG00000249066,ENSG00000248237,ENSG00000265829,ENSG00000240152,ENSG00000241261,ENSG00000205682,ENSG00000226439,ENSG00000202169,ENSG00000248692,ENSG00000225405,ENSG00000288659,ENSG00000180673,ENSG00000251055,ENSG00000231442
chr4	61308044	61308262	4:61308044-61308262	ENSG00000251339,ENSG00000249382,ENSG00000251266,ENSG00000199780,ENSG00000249392,ENSG00000249892,ENSG00000201676,ENSG00000201775,ENSG00000287174,ENSG00000283043,ENSG00000249066,ENSG00000248237,ENSG00000265829,ENSG00000240152,ENSG00000205682,ENSG00000202169,ENSG00000248692,ENSG00000225405,ENSG00000288659,ENSG00000180673,ENSG00000251055
chr4	61374431	61374603	4:61374431-61374603	ENSG00000286097,ENSG00000199780,ENSG00000249392,ENSG00000249892,ENSG00000201676,ENSG00000201775,ENSG00000287174,ENSG00000283043,ENSG00000249066,ENSG00000248237,ENSG00000265829,ENSG00000240152,ENSG00000205682,ENSG00000202169,ENSG00000225405,ENSG00000288659
chr4	61397241	61397534	4:61397241-61397534	ENSG00000199780,ENSG00000249392,ENSG00000249892,ENSG00000201676,ENSG00000201775,ENSG00000287174,ENSG00000249066,ENSG00000248237,ENSG00000265829,ENSG00000240152,ENSG00000205682,ENSG00000226439,ENSG00000202169,ENSG00000248692,ENSG00000225405,ENSG00000288659
chr4	61741420	61741641	4:61741420-61741641	ENSG00000199780,ENSG00000249392,ENSG00000249892,ENSG00000201676,ENSG00000201775,ENSG00000287174,ENSG00000283043,ENSG00000249066,ENSG00000248237,ENSG00000265829,ENSG00000240152,ENSG00000205682,ENSG00000226439,ENSG00000202169,ENSG00000248692,ENSG00000225405,ENSG00000288659,ENSG00000241344,ENSG00000288567,ENSG00000180673,ENSG00000251055,ENSG00000231442
chr4	62288894	62289089	4:62288894-62289089	ENSG00000201676,ENSG00000201775,ENSG00000287174,ENSG00000249066,ENSG00000248237,ENSG00000265829,ENSG00000226439,ENSG00000202169,ENSG00000248692,ENSG00000225405,ENSG00000288659,ENSG00000241344,ENSG00000250249,ENSG00000288567,ENSG00000180673,ENSG00000251055,ENSG00000231442,ENSG00000250775,ENSG00000249893,ENSG00000251385,ENSG00000251430
chr4	62548101	62548668	4:62548101-62548668	ENSG00000249066,ENSG00000248237,ENSG00000265829,ENSG00000240152,ENSG00000205682,ENSG00000226439,ENSG00000202169,ENSG00000248692,ENSG00000225405,ENSG00000288659,ENSG00000241344,ENSG00000288567,ENSG00000248847,ENSG00000248336,ENSG00000180673,ENSG00000251055,ENSG00000231442,ENSG00000250775,ENSG00000286664,ENSG00000244669,ENSG00000248328,ENSG00000249045,ENSG00000248259,ENSG00000250169,ENSG00000249893,ENSG00000251385,ENSG00000251430,ENSG00000250768,ENSG00000252104,ENSG00000205678
chr4	62548726	62548986	4:62548726-62548986	ENSG00000249066,ENSG00000248237,ENSG00000265829,ENSG00000202169,ENSG00000248692,ENSG00000225405,ENSG00000288659,ENSG00000241344,ENSG00000288567,ENSG00000248847,ENSG00000248336,ENSG00000180673,ENSG00000251055,ENSG00000231442,ENSG00000250775,ENSG00000249893,ENSG00000251385,ENSG00000251430,ENSG00000205678
chr4	63764420	63764759	4:63764420-63764759	ENSG00000248692,ENSG00000180673,ENSG00000251055,ENSG00000231442,ENSG00000250775,ENSG00000250125,ENSG00000286664,ENSG00000244669,ENSG00000248328,ENSG00000249045,ENSG00000248259,ENSG00000250169,ENSG00000249893,ENSG00000251385,ENSG00000251430,ENSG00000250768,ENSG00000252104,ENSG00000205678
chr4	63937917	63938308	4:63937917-63938308	ENSG00000180673,ENSG00000251055,ENSG00000231442,ENSG00000250775,ENSG00000222765,ENSG00000243199,ENSG00000250125,ENSG00000286664,ENSG00000244669,ENSG00000248328,ENSG00000249045,ENSG00000248259,ENSG00000250169,ENSG00000249893,ENSG00000251385,ENSG00000251430,ENSG00000250768,ENSG00000252104,ENSG00000205678
chr4	65083164	65083364	4:65083164-65083364	ENSG00000221563,ENSG00000287383,ENSG00000236562,ENSG00000251527,ENSG00000222765,ENSG00000248479,ENSG00000243199,ENSG00000285711,ENSG00000249351,ENSG00000248998,ENSG00000248447,ENSG00000250125,ENSG00000286664,ENSG00000244669,ENSG00000248328,ENSG00000249045,ENSG00000248259,ENSG00000250169,ENSG00000249893,ENSG00000251385,ENSG00000251430,ENSG00000250768,ENSG00000252104,ENSG00000205678
chr4	65173859	65174369	4:65173859-65174369	ENSG00000231442,ENSG00000252890,ENSG00000244099,ENSG00000221563,ENSG00000287383,ENSG00000236562,ENSG00000249413,ENSG00000251527,ENSG00000222765,ENSG00000248479,ENSG00000243199,ENSG00000285711,ENSG00000249351,ENSG00000248998,ENSG00000248447,ENSG00000250125,ENSG00000286664,ENSG00000244669,ENSG00000248328,ENSG00000249045,ENSG00000248259,ENSG00000250169,ENSG00000249893,ENSG00000251385,ENSG00000251430,ENSG00000250768,ENSG00000252104,ENSG00000205678
chr4	65668241	65668350	4:65668241-65668350	ENSG00000251527,ENSG00000222765,ENSG00000248479,ENSG00000250846,ENSG00000243199,ENSG00000145242
chr4	65670309	65670920	4:65670309-65670920	ENSG00000251527,ENSG00000222765,ENSG00000248479,ENSG00000250846,ENSG00000243199,ENSG00000145242
chr4	65983141	65983286	4:65983141-65983286	ENSG00000198092,ENSG00000244099,ENSG00000221563,ENSG00000287383,ENSG00000236562,ENSG00000272304,ENSG00000249413,ENSG00000251527,ENSG00000222765,ENSG00000248479,ENSG00000243199,ENSG00000285711,ENSG00000248447,ENSG00000250125,ENSG00000286664,ENSG00000244669,ENSG00000248328,ENSG00000249045,ENSG00000248259,ENSG00000250169,ENSG00000249893,ENSG00000251385,ENSG00000251430,ENSG00000250768
chr4	66376550	66376658	4:66376550-66376658	ENSG00000248635,ENSG00000250376,ENSG00000251236,ENSG00000251101,ENSG00000252890,ENSG00000244099,ENSG00000221563,ENSG00000287383,ENSG00000236562,ENSG00000251527,ENSG00000222765,ENSG00000248479,ENSG00000243199,ENSG00000286664,ENSG00000244669,ENSG00000249893,ENSG00000251385,ENSG00000251430,ENSG00000250768,ENSG00000205678
chr4	67019838	67019949	4:67019838-67019949	ENSG00000251074,ENSG00000196620,ENSG00000248635,ENSG00000250376,ENSG00000251236,ENSG00000109181,ENSG00000249235,ENSG00000251529,ENSG00000248547,ENSG00000248613,ENSG00000272626,ENSG00000249985,ENSG00000135220,ENSG00000251498,ENSG00000249735,ENSG00000250277,ENSG00000251685,ENSG00000249890,ENSG00000250919,ENSG00000171234,ENSG00000248763,ENSG00000251427,ENSG00000196472,ENSG00000250696,ENSG00000213759,ENSG00000248886,ENSG00000156096,ENSG00000249686,ENSG00000250828,ENSG00000215110,ENSG00000268209,ENSG00000251691,ENSG00000135226,ENSG00000249763,ENSG00000251101,ENSG00000249472,ENSG00000197888,ENSG00000250566,ENSG00000250426,ENSG00000198092,ENSG00000283131,ENSG00000227725,ENSG00000153802,ENSG00000232398,ENSG00000252890,ENSG00000244099,ENSG00000221563,ENSG00000287383,ENSG00000236562,ENSG00000251527,ENSG00000222765,ENSG00000248479,ENSG00000243199,ENSG00000286664,ENSG00000244669,ENSG00000248328,ENSG00000249045,ENSG00000248259,ENSG00000250169,ENSG00000249893,ENSG00000251385,ENSG00000251430
chr4	67131294	67131657	4:67131294-67131657	ENSG00000251074,ENSG00000196620,ENSG00000248635,ENSG00000250376,ENSG00000251236,ENSG00000109181,ENSG00000251424,ENSG00000249235,ENSG00000251529,ENSG00000248547,ENSG00000248613,ENSG00000272626,ENSG00000249985,ENSG00000198277,ENSG00000135220,ENSG00000251498,ENSG00000249735,ENSG00000250277,ENSG00000251685,ENSG00000249890,ENSG00000250919,ENSG00000171234,ENSG00000248763,ENSG00000251284,ENSG00000250100,ENSG00000251427,ENSG00000196472,ENSG00000250696,ENSG00000213759,ENSG00000268803,ENSG00000173610,ENSG00000251177,ENSG00000248886,ENSG00000156096,ENSG00000249686,ENSG00000250828,ENSG00000249956,ENSG00000248824,ENSG00000215110,ENSG00000268209,ENSG00000250612,ENSG00000251691,ENSG00000135226,ENSG00000249763,ENSG00000251101,ENSG00000249472,ENSG00000197888,ENSG00000250566,ENSG00000087128,ENSG00000185873,ENSG00000250026,ENSG00000250426,ENSG00000215127,ENSG00000198092,ENSG00000283131,ENSG00000227725,ENSG00000207428,ENSG00000187054,ENSG00000153802,ENSG00000232398,ENSG00000202374,ENSG00000109163,ENSG00000270292,ENSG00000250656,ENSG00000270257,ENSG00000250075,ENSG00000252890,ENSG00000244099,ENSG00000221563,ENSG00000287383,ENSG00000236562,ENSG00000251527,ENSG00000222765,ENSG00000248479,ENSG00000243199,ENSG00000285711,ENSG00000286664,ENSG00000244669
chr4	67158675	67159085	4:67158675-67159085	ENSG00000251074,ENSG00000196620,ENSG00000248635,ENSG00000250376,ENSG00000251236,ENSG00000109181,ENSG00000251424,ENSG00000249235,ENSG00000251529,ENSG00000248547,ENSG00000248613,ENSG00000272626,ENSG00000249985,ENSG00000198277,ENSG00000135220,ENSG00000251498,ENSG00000249735,ENSG00000250277,ENSG00000251685,ENSG00000249890,ENSG00000250919,ENSG00000171234,ENSG00000248763,ENSG00000251284,ENSG00000250100,ENSG00000251427,ENSG00000196472,ENSG00000250696,ENSG00000213759,ENSG00000268803,ENSG00000173610,ENSG00000271271,ENSG00000251177,ENSG00000248886,ENSG00000156096,ENSG00000249686,ENSG00000250828,ENSG00000249956,ENSG00000248824,ENSG00000215110,ENSG00000268209,ENSG00000250612,ENSG00000251691,ENSG00000135226,ENSG00000249763,ENSG00000251101,ENSG00000249472,ENSG00000197888,ENSG00000250566,ENSG00000087128,ENSG00000185873,ENSG00000250026,ENSG00000250426,ENSG00000215127,ENSG00000198092,ENSG00000283131,ENSG00000227725,ENSG00000187054,ENSG00000153802,ENSG00000232398,ENSG00000109163,ENSG00000250075,ENSG00000252890,ENSG00000244099,ENSG00000221563,ENSG00000287383,ENSG00000236562,ENSG00000251527,ENSG00000222765,ENSG00000248479,ENSG00000243199,ENSG00000250125,ENSG00000286664,ENSG00000244669
chr4	67198875	67199031	4:67198875-67199031	ENSG00000251074,ENSG00000196620,ENSG00000248635,ENSG00000250376,ENSG00000251236,ENSG00000109181,ENSG00000251424,ENSG00000249235,ENSG00000251529,ENSG00000248547,ENSG00000248613,ENSG00000272626,ENSG00000249985,ENSG00000198277,ENSG00000135220,ENSG00000251498,ENSG00000249735,ENSG00000250277,ENSG00000251685,ENSG00000249890,ENSG00000250919,ENSG00000171234,ENSG00000248763,ENSG00000251284,ENSG00000250100,ENSG00000251427,ENSG00000196472,ENSG00000250696,ENSG00000213759,ENSG00000268803,ENSG00000173610,ENSG00000271271,ENSG00000251177,ENSG00000248886,ENSG00000156096,ENSG00000249686,ENSG00000250828,ENSG00000249956,ENSG00000248824,ENSG00000215110,ENSG00000268209,ENSG00000250612,ENSG00000251691,ENSG00000135226,ENSG00000249763,ENSG00000251101,ENSG00000249472,ENSG00000197888,ENSG00000250566,ENSG00000087128,ENSG00000185873,ENSG00000250026,ENSG00000250426,ENSG00000215127,ENSG00000198092,ENSG00000283131,ENSG00000227725,ENSG00000187054,ENSG00000153802,ENSG00000232398,ENSG00000202374,ENSG00000109163,ENSG00000250075,ENSG00000252890,ENSG00000244099,ENSG00000221563,ENSG00000287383,ENSG00000236562,ENSG00000251527,ENSG00000222765,ENSG00000243199,ENSG00000250125,ENSG00000286664,ENSG00000244669
chr4	67229023	67229498	4:67229023-67229498	ENSG00000251074,ENSG00000196620,ENSG00000248635,ENSG00000250376,ENSG00000251236,ENSG00000109181,ENSG00000251424,ENSG00000249235,ENSG00000251529,ENSG00000248547,ENSG00000248613,ENSG00000272626,ENSG00000249985,ENSG00000198277,ENSG00000251498,ENSG00000249735,ENSG00000250277,ENSG00000251685,ENSG00000249890,ENSG00000250919,ENSG00000171234,ENSG00000248763,ENSG00000251284,ENSG00000251427,ENSG00000196472,ENSG00000250696,ENSG00000213759,ENSG00000268803,ENSG00000173610,ENSG00000271271,ENSG00000251177,ENSG00000248886,ENSG00000156096,ENSG00000249686,ENSG00000250828,ENSG00000249956,ENSG00000248824,ENSG00000250612,ENSG00000251691,ENSG00000135226,ENSG00000251101,ENSG00000249472,ENSG00000197888,ENSG00000185873,ENSG00000250026,ENSG00000250426,ENSG00000215127,ENSG00000198092,ENSG00000283131,ENSG00000227725,ENSG00000153802,ENSG00000232398,ENSG00000252890,ENSG00000244099,ENSG00000221563,ENSG00000287383,ENSG00000236562,ENSG00000251527,ENSG00000222765,ENSG00000243199,ENSG00000244669
chr4	67320738	67320976	4:67320738-67320976	ENSG00000251074,ENSG00000196620,ENSG00000248635,ENSG00000250376,ENSG00000251236,ENSG00000109181,ENSG00000251424,ENSG00000249235,ENSG00000251529,ENSG00000248547,ENSG00000248613,ENSG00000198277,ENSG00000135220,ENSG00000251498,ENSG00000249735,ENSG00000250277,ENSG00000251685,ENSG00000249890,ENSG00000250919,ENSG00000171234,ENSG00000248763,ENSG00000251284,ENSG00000250100,ENSG00000251427,ENSG00000250696,ENSG00000213759,ENSG00000268803,ENSG00000271271,ENSG00000251177,ENSG00000248886,ENSG00000156096,ENSG00000249686,ENSG00000250828,ENSG00000249956,ENSG00000248824,ENSG00000215110,ENSG00000268209,ENSG00000250612,ENSG00000251691,ENSG00000249763,ENSG00000251101,ENSG00000249472,ENSG00000197888,ENSG00000250566,ENSG00000087128,ENSG00000185873,ENSG00000250026,ENSG00000250426,ENSG00000215127,ENSG00000198092,ENSG00000283131,ENSG00000227725,ENSG00000153802,ENSG00000232398,ENSG00000109163,ENSG00000250075,ENSG00000252890,ENSG00000244099,ENSG00000221563,ENSG00000287383,ENSG00000236562,ENSG00000251527,ENSG00000222765,ENSG00000243199
chr4	67333823	67333941	4:67333823-67333941	ENSG00000251074,ENSG00000196620,ENSG00000248635,ENSG00000250376,ENSG00000251236,ENSG00000109181,ENSG00000251424,ENSG00000251529,ENSG00000248547,ENSG00000248613,ENSG00000198277,ENSG00000135220,ENSG00000251498,ENSG00000249735,ENSG00000250277,ENSG00000250919,ENSG00000171234,ENSG00000248763,ENSG00000251284,ENSG00000250100,ENSG00000251427,ENSG00000196472,ENSG00000250696,ENSG00000213759,ENSG00000268803,ENSG00000248886,ENSG00000156096,ENSG00000249686,ENSG00000250612,ENSG00000251691,ENSG00000135226,ENSG00000249763,ENSG00000251101,ENSG00000249472,ENSG00000197888,ENSG00000250566,ENSG00000185873,ENSG00000250026,ENSG00000250426,ENSG00000215127,ENSG00000198092,ENSG00000283131,ENSG00000153802,ENSG00000232398,ENSG00000109163,ENSG00000250075,ENSG00000252890,ENSG00000244099,ENSG00000221563,ENSG00000236562,ENSG00000243199
chr4	67437926	67438276	4:67437926-67438276	ENSG00000251074,ENSG00000196620,ENSG00000248635,ENSG00000250376,ENSG00000251236,ENSG00000251424,ENSG00000249235,ENSG00000251529,ENSG00000248547,ENSG00000248613,ENSG00000272626,ENSG00000249985,ENSG00000198277,ENSG00000251498,ENSG00000249735,ENSG00000250277,ENSG00000251685,ENSG00000249890,ENSG00000250919,ENSG00000171234,ENSG00000251284,ENSG00000250100,ENSG00000251427,ENSG00000268803,ENSG00000249686,ENSG00000215110,ENSG00000268209,ENSG00000135226,ENSG00000249763,ENSG00000251101,ENSG00000249472,ENSG00000197888,ENSG00000250566,ENSG00000185873,ENSG00000250026,ENSG00000250426,ENSG00000215127,ENSG00000198092,ENSG00000283131,ENSG00000227725,ENSG00000153802,ENSG00000232398,ENSG00000202374,ENSG00000109163,ENSG00000270292,ENSG00000250656,ENSG00000270257,ENSG00000250030,ENSG00000274759,ENSG00000206629,ENSG00000250075
chr4	67544833	67545905	4:67544833-67545905	ENSG00000251074,ENSG00000196620,ENSG00000248635,ENSG00000250376,ENSG00000251236,ENSG00000109181,ENSG00000251424,ENSG00000249235,ENSG00000251529,ENSG00000248547,ENSG00000248613,ENSG00000272626,ENSG00000249985,ENSG00000198277,ENSG00000251498,ENSG00000249735,ENSG00000250277,ENSG00000251685,ENSG00000249890,ENSG00000250919,ENSG00000171234,ENSG00000248763,ENSG00000251284,ENSG00000250100,ENSG00000251427,ENSG00000196472,ENSG00000250696,ENSG00000213759,ENSG00000268803,ENSG00000109193,ENSG00000126549,ENSG00000251177,ENSG00000248886,ENSG00000156096,ENSG00000249686,ENSG00000250828,ENSG00000249956,ENSG00000248824,ENSG00000251691,ENSG00000135226,ENSG00000249763,ENSG00000251101,ENSG00000249472,ENSG00000197888,ENSG00000250566,ENSG00000087128,ENSG00000185873,ENSG00000250026,ENSG00000250426,ENSG00000215127,ENSG00000198092,ENSG00000283131,ENSG00000227725,ENSG00000187054,ENSG00000153802,ENSG00000232398,ENSG00000202374,ENSG00000109163,ENSG00000270292,ENSG00000270228,ENSG00000250656,ENSG00000248049,ENSG00000270257,ENSG00000033178,ENSG00000279464,ENSG00000035720,ENSG00000145241,ENSG00000250030,ENSG00000250075
chr4	67593703	67594178	4:67593703-67594178	ENSG00000251074,ENSG00000196620,ENSG00000248635,ENSG00000250376,ENSG00000251236,ENSG00000109181,ENSG00000251424,ENSG00000249235,ENSG00000251529,ENSG00000248547,ENSG00000248613,ENSG00000272626,ENSG00000249985,ENSG00000198277,ENSG00000135220,ENSG00000251498,ENSG00000249735,ENSG00000250277,ENSG00000251685,ENSG00000249890,ENSG00000250919,ENSG00000171234,ENSG00000248763,ENSG00000251284,ENSG00000250100,ENSG00000251427,ENSG00000196472,ENSG00000250696,ENSG00000213759,ENSG00000268803,ENSG00000284695,ENSG00000135222,ENSG00000126549,ENSG00000205649,ENSG00000126550,ENSG00000271271,ENSG00000251177,ENSG00000156096,ENSG00000249686,ENSG00000250828,ENSG00000215110,ENSG00000268209,ENSG00000251691,ENSG00000135226,ENSG00000249763,ENSG00000251101,ENSG00000249472,ENSG00000197888,ENSG00000250566,ENSG00000087128,ENSG00000185873,ENSG00000250026,ENSG00000250426,ENSG00000215127,ENSG00000198092,ENSG00000283131,ENSG00000227725,ENSG00000187054,ENSG00000153802,ENSG00000232398,ENSG00000202374,ENSG00000109163,ENSG00000270292,ENSG00000270228,ENSG00000250656,ENSG00000270257,ENSG00000279464,ENSG00000035720,ENSG00000250075
chr4	67700708	67701483	4:67700708-67701483	ENSG00000251074,ENSG00000196620,ENSG00000248635,ENSG00000251236,ENSG00000249235,ENSG00000248613,ENSG00000272626,ENSG00000249985,ENSG00000135220,ENSG00000171234,ENSG00000250100,ENSG00000268803,ENSG00000215110,ENSG00000268209,ENSG00000153802,ENSG00000232398,ENSG00000202374,ENSG00000109163,ENSG00000270292,ENSG00000270228,ENSG00000250656,ENSG00000248049,ENSG00000270257,ENSG00000033178,ENSG00000279464
chr4	67988537	67988834	4:67988537-67988834	ENSG00000251074,ENSG00000196620,ENSG00000248635,ENSG00000250376,ENSG00000251236,ENSG00000109181,ENSG00000251424,ENSG00000249235,ENSG00000251529,ENSG00000248547,ENSG00000248613,ENSG00000272626,ENSG00000249985,ENSG00000198277,ENSG00000135220,ENSG00000251498,ENSG00000249735,ENSG00000250277,ENSG00000251685,ENSG00000249890,ENSG00000250919,ENSG00000171234,ENSG00000248763,ENSG00000251284,ENSG00000250100,ENSG00000251427,ENSG00000196472,ENSG00000250696,ENSG00000213759,ENSG00000268803,ENSG00000251489,ENSG00000126545,ENSG00000135222,ENSG00000234124,ENSG00000173610,ENSG00000271271,ENSG00000248886,ENSG00000156096,ENSG00000249686,ENSG00000250828,ENSG00000249956,ENSG00000248824,ENSG00000215110,ENSG00000268209,ENSG00000251691,ENSG00000135226,ENSG00000249763,ENSG00000251101,ENSG00000249472,ENSG00000197888,ENSG00000250566,ENSG00000087128,ENSG00000185873,ENSG00000250026,ENSG00000250426,ENSG00000215127,ENSG00000198092,ENSG00000283131,ENSG00000227725,ENSG00000207428,ENSG00000229009,ENSG00000187054,ENSG00000153802,ENSG00000232398,ENSG00000202374,ENSG00000109163,ENSG00000109208,ENSG00000145309
chr4	68349479	68350569	4:68349479-68350569	ENSG00000251074,ENSG00000196620,ENSG00000248635,ENSG00000250376,ENSG00000251236,ENSG00000109181,ENSG00000251424,ENSG00000249235,ENSG00000251529,ENSG00000248547,ENSG00000248613,ENSG00000272626,ENSG00000249985,ENSG00000198277,ENSG00000135220,ENSG00000251498,ENSG00000249735,ENSG00000250277,ENSG00000251685,ENSG00000249890,ENSG00000250919,ENSG00000171234,ENSG00000248763,ENSG00000251284,ENSG00000250100,ENSG00000251427,ENSG00000196472,ENSG00000250696,ENSG00000213759,ENSG00000268803,ENSG00000284695,ENSG00000109193,ENSG00000126545,ENSG00000135222,ENSG00000126549,ENSG00000205649,ENSG00000126550,ENSG00000234124,ENSG00000109205,ENSG00000181617,ENSG00000173610,ENSG00000271271,ENSG00000251177,ENSG00000248886,ENSG00000156096,ENSG00000249686,ENSG00000250828,ENSG00000249956,ENSG00000248824,ENSG00000215110,ENSG00000268209,ENSG00000250612,ENSG00000251691,ENSG00000135226,ENSG00000249763,ENSG00000251101,ENSG00000249472,ENSG00000197888,ENSG00000250566,ENSG00000087128,ENSG00000162840,ENSG00000083896,ENSG00000248122,ENSG00000249531,ENSG00000248639,ENSG00000250642,ENSG00000185873,ENSG00000250026,ENSG00000250426,ENSG00000215127,ENSG00000283131,ENSG00000227725,ENSG00000153802,ENSG00000232398,ENSG00000109163,ENSG00000171199,ENSG00000171201,ENSG00000145309,ENSG00000171209
chr4	68373624	68373903	4:68373624-68373903	ENSG00000251074,ENSG00000196620,ENSG00000248635,ENSG00000250376,ENSG00000251236,ENSG00000109181,ENSG00000251424,ENSG00000249235,ENSG00000251529,ENSG00000248547,ENSG00000248613,ENSG00000272626,ENSG00000249985,ENSG00000198277,ENSG00000135220,ENSG00000251498,ENSG00000249735,ENSG00000250277,ENSG00000251685,ENSG00000249890,ENSG00000250919,ENSG00000171234,ENSG00000248763,ENSG00000251284,ENSG00000250100,ENSG00000251427,ENSG00000196472,ENSG00000250696,ENSG00000213759,ENSG00000268803,ENSG00000236959,ENSG00000284695,ENSG00000109193,ENSG00000251489,ENSG00000126545,ENSG00000135222,ENSG00000126549,ENSG00000205649,ENSG00000126550,ENSG00000234124,ENSG00000187533,ENSG00000109205,ENSG00000181617,ENSG00000173610,ENSG00000271271,ENSG00000251177,ENSG00000248886,ENSG00000156096,ENSG00000249686,ENSG00000250828,ENSG00000249956,ENSG00000248824,ENSG00000215110,ENSG00000268209,ENSG00000250612,ENSG00000251691,ENSG00000135226,ENSG00000249763,ENSG00000251101,ENSG00000249472,ENSG00000197888,ENSG00000250566,ENSG00000087128,ENSG00000162840,ENSG00000083896,ENSG00000248122,ENSG00000249531,ENSG00000248639,ENSG00000250642,ENSG00000185873,ENSG00000250026,ENSG00000250426,ENSG00000215127,ENSG00000198092,ENSG00000283131,ENSG00000153802,ENSG00000232398,ENSG00000202374,ENSG00000109163,ENSG00000171195,ENSG00000171199,ENSG00000171201,ENSG00000109208,ENSG00000145309,ENSG00000171209
chr4	69726591	69726691	4:69726591-69726691	ENSG00000251074,ENSG00000196620,ENSG00000248635,ENSG00000250376,ENSG00000251236,ENSG00000109181,ENSG00000251424,ENSG00000249235,ENSG00000251529,ENSG00000248547,ENSG00000248613,ENSG00000272626,ENSG00000249985,ENSG00000198277,ENSG00000135220,ENSG00000251498,ENSG00000249735,ENSG00000250277,ENSG00000251685,ENSG00000249890,ENSG00000250919,ENSG00000171234,ENSG00000248763,ENSG00000251284,ENSG00000250100,ENSG00000251427,ENSG00000196472,ENSG00000250696,ENSG00000213759,ENSG00000268803,ENSG00000236959,ENSG00000284695,ENSG00000109193,ENSG00000251489,ENSG00000126545,ENSG00000135222,ENSG00000126549,ENSG00000205649,ENSG00000126550,ENSG00000234124,ENSG00000187533,ENSG00000109205,ENSG00000181617,ENSG00000173597,ENSG00000173610,ENSG00000271271,ENSG00000251177,ENSG00000248886,ENSG00000156096,ENSG00000249686,ENSG00000250828,ENSG00000249956,ENSG00000248824,ENSG00000215110,ENSG00000268209,ENSG00000250612,ENSG00000251691,ENSG00000135226,ENSG00000249763,ENSG00000251101,ENSG00000250566,ENSG00000187689,ENSG00000171195,ENSG00000171199,ENSG00000171201,ENSG00000109208,ENSG00000145309,ENSG00000171209
chr4	70687786	70688845	4:70687786-70688845	ENSG00000196620,ENSG00000251236,ENSG00000251529,ENSG00000248547,ENSG00000248613,ENSG00000272626,ENSG00000249985,ENSG00000198277,ENSG00000135220,ENSG00000251498,ENSG00000249735,ENSG00000250277,ENSG00000251685,ENSG00000249890,ENSG00000250919,ENSG00000171234,ENSG00000248763,ENSG00000250100,ENSG00000251427,ENSG00000196472,ENSG00000250696,ENSG00000213759,ENSG00000268803,ENSG00000236959,ENSG00000284695,ENSG00000109193,ENSG00000251489,ENSG00000126545,ENSG00000135222,ENSG00000126549,ENSG00000205649,ENSG00000126550,ENSG00000234124,ENSG00000187533,ENSG00000109205,ENSG00000181617,ENSG00000173597,ENSG00000173610,ENSG00000271271,ENSG00000251177,ENSG00000248886,ENSG00000156096,ENSG00000249686,ENSG00000250828,ENSG00000249956,ENSG00000248824,ENSG00000215110,ENSG00000268209,ENSG00000250612,ENSG00000135226,ENSG00000249763,ENSG00000248567,ENSG00000222236,ENSG00000145321,ENSG00000207007,ENSG00000132463,ENSG00000018189,ENSG00000272986,ENSG00000207058,ENSG00000207448,ENSG00000132467,ENSG00000132465,ENSG00000286848,ENSG00000132464,ENSG00000178522,ENSG00000187689,ENSG00000171195,ENSG00000171199,ENSG00000171201,ENSG00000109208,ENSG00000145309,ENSG00000171209
chr4	70703816	70703931	4:70703816-70703931	ENSG00000018189,ENSG00000272986,ENSG00000207058,ENSG00000207448,ENSG00000132467,ENSG00000286848,ENSG00000132464
chr4	70704299	70704436	4:70704299-70704436	ENSG00000018189,ENSG00000272986,ENSG00000207058,ENSG00000207448
chr4	70704496	70706040	4:70704496-70706040	ENSG00000109193,ENSG00000126545,ENSG00000135222,ENSG00000126550,ENSG00000187533,ENSG00000109205,ENSG00000181617,ENSG00000156096,ENSG00000018189,ENSG00000272986,ENSG00000207058,ENSG00000207448,ENSG00000132467,ENSG00000286848,ENSG00000132464,ENSG00000178522,ENSG00000187689,ENSG00000171195,ENSG00000171199,ENSG00000109208,ENSG00000171209
chr4	70721750	70722177	4:70721750-70722177	ENSG00000251498,ENSG00000249735,ENSG00000248763,ENSG00000213759,ENSG00000109193,ENSG00000126545,ENSG00000135222,ENSG00000126549,ENSG00000205649,ENSG00000126550,ENSG00000234124,ENSG00000187533,ENSG00000109205,ENSG00000181617,ENSG00000173610,ENSG00000271271,ENSG00000251177,ENSG00000156096,ENSG00000249686,ENSG00000215110,ENSG00000268209,ENSG00000250612,ENSG00000135226,ENSG00000249763,ENSG00000018189,ENSG00000272986,ENSG00000207058,ENSG00000207448,ENSG00000286848,ENSG00000132464,ENSG00000178522,ENSG00000187689,ENSG00000171195,ENSG00000171199,ENSG00000171201,ENSG00000109208,ENSG00000145309,ENSG00000171209
chr4	70722526	70722673	4:70722526-70722673	ENSG00000187533,ENSG00000018189,ENSG00000286848,ENSG00000132464,ENSG00000171201
chr4	70730891	70731084	4:70730891-70731084	ENSG00000109205,ENSG00000018189,ENSG00000132464,ENSG00000178522,ENSG00000171209
chr4	70734263	70734460	4:70734263-70734460	ENSG00000109205,ENSG00000018189,ENSG00000286848,ENSG00000132464,ENSG00000178522,ENSG00000109208,ENSG00000171209
chr4	70734696	70734824	4:70734696-70734824	ENSG00000018189,ENSG00000178522,ENSG00000171209
chr4	70736023	70736123	4:70736023-70736123	ENSG00000205649,ENSG00000018189,ENSG00000187689
chr4	70838881	70840081	4:70838881-70840081	ENSG00000126545,ENSG00000135222,ENSG00000126549,ENSG00000205649,ENSG00000126550,ENSG00000234124,ENSG00000187533,ENSG00000109205,ENSG00000181617,ENSG00000251177,ENSG00000249956,ENSG00000248824,ENSG00000249763,ENSG00000173542,ENSG00000207007,ENSG00000283313,ENSG00000132463,ENSG00000286848,ENSG00000132464,ENSG00000178522,ENSG00000187689,ENSG00000171195,ENSG00000171199,ENSG00000171201,ENSG00000109208,ENSG00000145309,ENSG00000171209
chr4	70840223	70840604	4:70840223-70840604	ENSG00000187533,ENSG00000109205,ENSG00000181617,ENSG00000207007,ENSG00000283313,ENSG00000132463,ENSG00000178522
chr4	70892366	70892503	4:70892366-70892503	ENSG00000135222,ENSG00000205649,ENSG00000126550,ENSG00000109205,ENSG00000173542,ENSG00000207007,ENSG00000178522,ENSG00000187689,ENSG00000171195,ENSG00000145309
chr4	70901950	70902939	4:70901950-70902939	ENSG00000126549,ENSG00000205649,ENSG00000126550,ENSG00000234124,ENSG00000187533,ENSG00000109205,ENSG00000181617,ENSG00000251177,ENSG00000248886,ENSG00000215110,ENSG00000268209,ENSG00000270098,ENSG00000173542,ENSG00000207007,ENSG00000286848,ENSG00000132464,ENSG00000178522,ENSG00000187689,ENSG00000171195,ENSG00000171199,ENSG00000171201,ENSG00000109208,ENSG00000171209
chr4	70993169	70994071	4:70993169-70994071	ENSG00000250277,ENSG00000251685,ENSG00000249890,ENSG00000284695,ENSG00000109193,ENSG00000251489,ENSG00000126545,ENSG00000135222,ENSG00000126549,ENSG00000205649,ENSG00000126550,ENSG00000234124,ENSG00000187533,ENSG00000109205,ENSG00000181617,ENSG00000271271,ENSG00000251177,ENSG00000156096,ENSG00000249686,ENSG00000249956,ENSG00000248824,ENSG00000215110,ENSG00000268209,ENSG00000250612,ENSG00000135226,ENSG00000156136,ENSG00000173542,ENSG00000207007,ENSG00000132463,ENSG00000286848,ENSG00000132464,ENSG00000178522,ENSG00000187689,ENSG00000171195,ENSG00000171199,ENSG00000171201,ENSG00000109208,ENSG00000145309,ENSG00000171209
chr4	71026239	71026352	4:71026239-71026352	ENSG00000249735,ENSG00000284695,ENSG00000126545,ENSG00000126549,ENSG00000205649,ENSG00000126550,ENSG00000234124,ENSG00000187533,ENSG00000109205,ENSG00000181617,ENSG00000271271,ENSG00000249686,ENSG00000156136,ENSG00000286848,ENSG00000132464,ENSG00000178522,ENSG00000187689,ENSG00000171195,ENSG00000171199,ENSG00000171201,ENSG00000109208,ENSG00000145309,ENSG00000171209
chr4	71184350	71184450	4:71184350-71184450	ENSG00000126549,ENSG00000205649,ENSG00000126550,ENSG00000109205,ENSG00000181617,ENSG00000270098,ENSG00000249170,ENSG00000080493,ENSG00000187689,ENSG00000171195,ENSG00000171199,ENSG00000171201,ENSG00000109208
chr4	71186385	71187668	4:71186385-71187668	ENSG00000284695,ENSG00000126545,ENSG00000135222,ENSG00000126549,ENSG00000205649,ENSG00000126550,ENSG00000234124,ENSG00000187533,ENSG00000109205,ENSG00000181617,ENSG00000248567,ENSG00000222236,ENSG00000145321,ENSG00000270098,ENSG00000249170,ENSG00000080493,ENSG00000178522,ENSG00000187689,ENSG00000171195,ENSG00000171199,ENSG00000171201,ENSG00000109208,ENSG00000145309,ENSG00000171209
chr4	71229855	71229991	4:71229855-71229991	ENSG00000126545,ENSG00000135222,ENSG00000126549,ENSG00000205649,ENSG00000126550,ENSG00000234124,ENSG00000187533,ENSG00000109205,ENSG00000181617,ENSG00000271271,ENSG00000251177,ENSG00000248886,ENSG00000215110,ENSG00000268209,ENSG00000135226,ENSG00000248567,ENSG00000222236,ENSG00000145321,ENSG00000270098,ENSG00000249170,ENSG00000080493,ENSG00000178522,ENSG00000187689,ENSG00000171195,ENSG00000171199,ENSG00000171201,ENSG00000109208,ENSG00000171209
chr4	71231123	71231619	4:71231123-71231619	ENSG00000135222,ENSG00000126549,ENSG00000126550,ENSG00000234124,ENSG00000187533,ENSG00000109205,ENSG00000181617,ENSG00000222236,ENSG00000145321,ENSG00000270098,ENSG00000249170,ENSG00000080493,ENSG00000178522,ENSG00000187689,ENSG00000171195,ENSG00000171201,ENSG00000171209
chr4	71260156	71260297	4:71260156-71260297	ENSG00000198277,ENSG00000126545,ENSG00000135222,ENSG00000126549,ENSG00000205649,ENSG00000126550,ENSG00000234124,ENSG00000187533,ENSG00000109205,ENSG00000181617,ENSG00000248886,ENSG00000156096,ENSG00000222236,ENSG00000145321,ENSG00000270098,ENSG00000249170,ENSG00000080493,ENSG00000178522,ENSG00000187689,ENSG00000171195,ENSG00000171199,ENSG00000171201,ENSG00000109208,ENSG00000145309,ENSG00000171209
chr4	71683440	71683543	4:71683440-71683543	ENSG00000126545,ENSG00000135222,ENSG00000126549,ENSG00000205649,ENSG00000126550,ENSG00000234124,ENSG00000187533,ENSG00000109205,ENSG00000181617,ENSG00000173610,ENSG00000271271,ENSG00000251177,ENSG00000248886,ENSG00000215110,ENSG00000268209,ENSG00000249763,ENSG00000056291,ENSG00000248567,ENSG00000222236,ENSG00000145321,ENSG00000270098,ENSG00000249170,ENSG00000178522,ENSG00000187689,ENSG00000171195,ENSG00000171199,ENSG00000171201,ENSG00000109208,ENSG00000145309,ENSG00000171209
chr4	72084804	72084904	4:72084804-72084904	ENSG00000126545,ENSG00000135222,ENSG00000205649,ENSG00000234124,ENSG00000187533,ENSG00000109205,ENSG00000056291,ENSG00000248567,ENSG00000222236,ENSG00000145321,ENSG00000187689,ENSG00000171195,ENSG00000171201,ENSG00000109208,ENSG00000145309,ENSG00000171209
chr4	72311958	72312637	4:72311958-72312637	ENSG00000126545,ENSG00000135222,ENSG00000126549,ENSG00000205649,ENSG00000126550,ENSG00000234124,ENSG00000109205,ENSG00000181617,ENSG00000210839,ENSG00000250877,ENSG00000156140,ENSG00000056291,ENSG00000248567,ENSG00000222236,ENSG00000145321,ENSG00000270098,ENSG00000178522,ENSG00000187689,ENSG00000171195,ENSG00000171201,ENSG00000109208,ENSG00000145309,ENSG00000171209
chr4	72337885	72338046	4:72337885-72338046	ENSG00000234124,ENSG00000181617,ENSG00000250877,ENSG00000056291,ENSG00000248567,ENSG00000222236,ENSG00000145321,ENSG00000171199
chr4	72338095	72338317	4:72338095-72338317	ENSG00000126550,ENSG00000234124,ENSG00000181617,ENSG00000250877,ENSG00000056291,ENSG00000248567,ENSG00000222236,ENSG00000145321,ENSG00000171195,ENSG00000171199
chr4	72505399	72505513	4:72505399-72505513	ENSG00000210839,ENSG00000248567,ENSG00000222236,ENSG00000145321,ENSG00000171201,ENSG00000109208
chr4	72567885	72568551	4:72567885-72568551	ENSG00000187533,ENSG00000156140,ENSG00000171209
chr4	72568945	72569600	4:72568945-72569600	ENSG00000156140
chr4	72702321	72702450	4:72702321-72702450	ENSG00000210839,ENSG00000270665
chr4	72768016	72768390	4:72768016-72768390	ENSG00000249970,ENSG00000250436,ENSG00000163631,ENSG00000249976,ENSG00000210839,ENSG00000270665,ENSG00000056291,ENSG00000248567,ENSG00000222236,ENSG00000145321,ENSG00000171195,ENSG00000171199,ENSG00000171201,ENSG00000109208,ENSG00000145309
chr4	72768430	72768682	4:72768430-72768682	ENSG00000210839,ENSG00000270665,ENSG00000248567,ENSG00000145321
chr4	72857855	72858077	4:72857855-72858077	ENSG00000079557,ENSG00000163631,ENSG00000210839,ENSG00000270665,ENSG00000056291,ENSG00000248567,ENSG00000222236,ENSG00000171199,ENSG00000171201,ENSG00000109208
chr4	72875226	72875993	4:72875226-72875993	ENSG00000163631,ENSG00000249976,ENSG00000210839,ENSG00000270665,ENSG00000056291,ENSG00000248567,ENSG00000222236,ENSG00000145321,ENSG00000187689,ENSG00000171195,ENSG00000171199,ENSG00000171201
chr4	72896412	72896990	4:72896412-72896990	ENSG00000249942,ENSG00000249970,ENSG00000250436,ENSG00000079557,ENSG00000163631,ENSG00000249976,ENSG00000248641,ENSG00000210839,ENSG00000270665,ENSG00000056291,ENSG00000248567,ENSG00000222236,ENSG00000145321,ENSG00000187689,ENSG00000171195,ENSG00000171199
chr4	72900992	72901290	4:72900992-72901290	ENSG00000210839,ENSG00000270665,ENSG00000145321
chr4	72969964	72970359	4:72969964-72970359	ENSG00000163631,ENSG00000249976,ENSG00000210839,ENSG00000252955,ENSG00000270665,ENSG00000187689
chr4	73068763	73068866	4:73068763-73068866	ENSG00000248641,ENSG00000163626,ENSG00000210839
chr4	73069115	73070266	4:73069115-73070266	ENSG00000163631,ENSG00000249976,ENSG00000221639,ENSG00000250220,ENSG00000248641,ENSG00000132466,ENSG00000163626,ENSG00000210839
chr4	73222839	73223273	4:73222839-73223273	ENSG00000250220,ENSG00000248641,ENSG00000132466
chr4	73257255	73257521	4:73257255-73257521	ENSG00000249976,ENSG00000221639,ENSG00000250220,ENSG00000248641,ENSG00000132466,ENSG00000210839
chr4	73258362	73259680	4:73258362-73259680	ENSG00000249976,ENSG00000221639,ENSG00000250220,ENSG00000248641,ENSG00000132466,ENSG00000163626,ENSG00000210839
chr4	73450434	73450989	4:73450434-73450989	ENSG00000249970,ENSG00000250436,ENSG00000079557,ENSG00000081051,ENSG00000163631,ENSG00000249976
chr4	73599239	73599339	4:73599239-73599339	ENSG00000169435,ENSG00000249970,ENSG00000250436,ENSG00000079557,ENSG00000163631,ENSG00000249976
chr4	73601035	73601408	4:73601035-73601408	ENSG00000169435,ENSG00000249970,ENSG00000250436,ENSG00000079557,ENSG00000163631,ENSG00000249976
chr4	73653786	73653986	4:73653786-73653986	ENSG00000169435,ENSG00000249970,ENSG00000250436,ENSG00000079557,ENSG00000163631,ENSG00000249976
chr4	73673224	73673660	4:73673224-73673660	ENSG00000248848,ENSG00000287037,ENSG00000163735,ENSG00000163736,ENSG00000163737,ENSG00000250339,ENSG00000249920,ENSG00000169429,ENSG00000169435,ENSG00000249970,ENSG00000250436,ENSG00000079557,ENSG00000163631,ENSG00000249976
chr4	73674457	73674893	4:73674457-73674893	ENSG00000163737,ENSG00000169435,ENSG00000249970,ENSG00000250436
chr4	73676886	73677010	4:73676886-73677010	ENSG00000250436
chr4	73704370	73705232	4:73704370-73705232	ENSG00000288019,ENSG00000248848,ENSG00000244194,ENSG00000287037,ENSG00000163735,ENSG00000163736,ENSG00000163737,ENSG00000250339,ENSG00000249920,ENSG00000169429,ENSG00000228277,ENSG00000169435,ENSG00000249970,ENSG00000250436,ENSG00000079557,ENSG00000163631,ENSG00000249976
chr4	73707965	73708182	4:73707965-73708182	ENSG00000169429,ENSG00000228277,ENSG00000249970
chr4	73721514	73721830	4:73721514-73721830	ENSG00000163737,ENSG00000169429,ENSG00000228277
chr4	73726152	73726282	4:73726152-73726282	ENSG00000244194,ENSG00000287037,ENSG00000163735,ENSG00000169429,ENSG00000228277
chr4	73729456	73729869	4:73729456-73729869	ENSG00000288019,ENSG00000248848,ENSG00000244194,ENSG00000287037,ENSG00000163735,ENSG00000163736,ENSG00000163737,ENSG00000250339,ENSG00000249920,ENSG00000169429,ENSG00000228277,ENSG00000249970,ENSG00000250436,ENSG00000079557,ENSG00000249976
chr4	73776380	73776770	4:73776380-73776770	ENSG00000244194,ENSG00000287037,ENSG00000163735,ENSG00000163736,ENSG00000163737,ENSG00000250339,ENSG00000249920,ENSG00000249051,ENSG00000169429,ENSG00000079557
chr4	73777705	73777919	4:73777705-73777919	ENSG00000249051,ENSG00000169429
chr4	73816714	73817091	4:73816714-73817091	ENSG00000174808,ENSG00000248848,ENSG00000244194,ENSG00000287037,ENSG00000163735,ENSG00000163736,ENSG00000163737,ENSG00000250339,ENSG00000249920,ENSG00000250550,ENSG00000124875,ENSG00000169429,ENSG00000249970,ENSG00000250436,ENSG00000079557,ENSG00000163631,ENSG00000249976
chr4	73829066	73829229	4:73829066-73829229	ENSG00000163737,ENSG00000250550,ENSG00000124875
chr4	73831691	73831793	4:73831691-73831793	ENSG00000250550,ENSG00000124875
chr4	73836752	73836870	4:73836752-73836870	ENSG00000250550,ENSG00000124875
chr4	73856639	73856794	4:73856639-73856794	ENSG00000163736,ENSG00000250339,ENSG00000163739,ENSG00000109272,ENSG00000250550
chr4	73859572	73859818	4:73859572-73859818	ENSG00000163736,ENSG00000250339,ENSG00000163739,ENSG00000109272,ENSG00000250550
chr4	73859856	73860136	4:73859856-73860136	ENSG00000244194,ENSG00000287037,ENSG00000163735,ENSG00000163736,ENSG00000163737,ENSG00000250339,ENSG00000249920,ENSG00000163739,ENSG00000109272,ENSG00000250550,ENSG00000124875
chr4	73865067	73865191	4:73865067-73865191	ENSG00000250339,ENSG00000163739,ENSG00000250550
chr4	73868927	73869628	4:73868927-73869628	ENSG00000250339,ENSG00000163739,ENSG00000250550
chr4	73892115	73892304	4:73892115-73892304	ENSG00000244194,ENSG00000287037,ENSG00000163735,ENSG00000163736,ENSG00000163737,ENSG00000250339,ENSG00000249920
chr4	73897309	73897969	4:73897309-73897969	ENSG00000288019,ENSG00000248848,ENSG00000244194,ENSG00000287037,ENSG00000163735,ENSG00000163736,ENSG00000163737,ENSG00000250339,ENSG00000249920,ENSG00000249970
chr4	73904471	73904854	4:73904471-73904854	ENSG00000244194,ENSG00000287037,ENSG00000163735,ENSG00000163736,ENSG00000163737,ENSG00000250339,ENSG00000249920,ENSG00000249970
chr4	73917101	73917561	4:73917101-73917561	ENSG00000288019,ENSG00000248848,ENSG00000244194,ENSG00000287037,ENSG00000163735,ENSG00000163736,ENSG00000163737,ENSG00000250339,ENSG00000249920,ENSG00000249970,ENSG00000250436,ENSG00000249976
chr4	74038741	74038945	4:74038741-74038945	ENSG00000288019,ENSG00000248848,ENSG00000163734,ENSG00000244194,ENSG00000287037,ENSG00000163735,ENSG00000163736,ENSG00000163737
chr4	74099020	74099634	4:74099020-74099634	ENSG00000081041,ENSG00000251017,ENSG00000288019,ENSG00000248848,ENSG00000163734,ENSG00000244194,ENSG00000287037,ENSG00000163735,ENSG00000163736,ENSG00000163737,ENSG00000250339,ENSG00000249920
chr4	74109072	74109836	4:74109072-74109836	ENSG00000163738,ENSG00000081041,ENSG00000251017,ENSG00000288019,ENSG00000248848,ENSG00000163737
chr4	74112065	74112211	4:74112065-74112211	ENSG00000163738,ENSG00000251017,ENSG00000288019,ENSG00000248848
chr4	74117038	74117487	4:74117038-74117487	ENSG00000163738,ENSG00000081041,ENSG00000251017,ENSG00000288019,ENSG00000248848,ENSG00000244194,ENSG00000287037,ENSG00000163735,ENSG00000163736,ENSG00000163737
chr4	74134345	74134491	4:74134345-74134491	ENSG00000163738,ENSG00000288019,ENSG00000248848,ENSG00000244194,ENSG00000287037,ENSG00000163735,ENSG00000163736,ENSG00000163737
chr4	74157699	74158475	4:74157699-74158475	ENSG00000174808,ENSG00000249942,ENSG00000124882,ENSG00000182585,ENSG00000269559,ENSG00000163738,ENSG00000288019,ENSG00000248848,ENSG00000244194,ENSG00000287037,ENSG00000163735,ENSG00000163736
chr4	74206235	74206372	4:74206235-74206372	ENSG00000124882,ENSG00000182585
chr4	74317993	74318093	4:74317993-74318093	ENSG00000174808,ENSG00000249942,ENSG00000124882,ENSG00000182585
chr4	74426159	74426342	4:74426159-74426342	ENSG00000174808,ENSG00000249942,ENSG00000109321,ENSG00000250532,ENSG00000124882
chr4	74444943	74445170	4:74444943-74445170	ENSG00000249942,ENSG00000109321,ENSG00000250532,ENSG00000124882
chr4	74445207	74445307	4:74445207-74445307	ENSG00000249942,ENSG00000109321,ENSG00000250532,ENSG00000124882
chr4	74473256	74473367	4:74473256-74473367	ENSG00000174808,ENSG00000249942,ENSG00000124882
chr4	74659884	74660061	4:74659884-74660061	ENSG00000174808,ENSG00000249942,ENSG00000124882
chr4	74874884	74875018	4:74874884-74875018	ENSG00000174808,ENSG00000287375,ENSG00000250356,ENSG00000249717,ENSG00000248165,ENSG00000260265,ENSG00000250315,ENSG00000250560,ENSG00000248646,ENSG00000250735,ENSG00000174792
chr4	74932826	74933492	4:74932826-74933492	ENSG00000174808,ENSG00000249942,ENSG00000287375,ENSG00000250356,ENSG00000169116,ENSG00000249717,ENSG00000248165,ENSG00000260265,ENSG00000250315,ENSG00000250560,ENSG00000251185,ENSG00000251454,ENSG00000248646,ENSG00000250735,ENSG00000174792
chr4	75325468	75325629	4:75325468-75325629	ENSG00000174808,ENSG00000249717,ENSG00000248165,ENSG00000260265,ENSG00000250315,ENSG00000250560,ENSG00000251185,ENSG00000251454,ENSG00000251383,ENSG00000248646,ENSG00000250735
chr4	75328091	75328496	4:75328091-75328496	ENSG00000174808,ENSG00000249717,ENSG00000248165,ENSG00000260265,ENSG00000250315,ENSG00000250560,ENSG00000251185,ENSG00000251454,ENSG00000251383,ENSG00000248646,ENSG00000250735
chr4	75330896	75331016	4:75330896-75331016	ENSG00000174808,ENSG00000248165,ENSG00000260265,ENSG00000250315,ENSG00000250560,ENSG00000251185,ENSG00000251454,ENSG00000251383,ENSG00000248646,ENSG00000250735
chr4	75494640	75494823	4:75494640-75494823	ENSG00000248646,ENSG00000250735,ENSG00000163743,ENSG00000174796,ENSG00000174792
chr4	75514136	75514872	4:75514136-75514872	ENSG00000248646,ENSG00000163743,ENSG00000174796,ENSG00000174792
chr4	75573534	75573717	4:75573534-75573717	ENSG00000248646,ENSG00000174792,ENSG00000201644,ENSG00000229717,ENSG00000222644,ENSG00000156194
chr4	75630490	75630636	4:75630490-75630636	ENSG00000138769,ENSG00000201644
chr4	75672490	75673927	4:75672490-75673927	ENSG00000138757,ENSG00000201644,ENSG00000138768
chr4	75723549	75723729	4:75723549-75723729	ENSG00000138757,ENSG00000201644,ENSG00000138768
chr4	75724037	75725427	4:75724037-75725427	ENSG00000174792,ENSG00000138757,ENSG00000201644,ENSG00000138768
chr4	75737025	75737177	4:75737025-75737177	ENSG00000201644,ENSG00000138768
chr4	75844387	75844493	4:75844387-75844493	ENSG00000174792,ENSG00000229717,ENSG00000222644,ENSG00000156194
chr4	75848367	75848527	4:75848367-75848527	ENSG00000174792,ENSG00000229717,ENSG00000222644,ENSG00000156194
chr4	75939833	75941244	4:75939833-75941244	ENSG00000156194,ENSG00000138744,ENSG00000245928
chr4	75990630	75991209	4:75990630-75991209	ENSG00000156194,ENSG00000198301,ENSG00000245928,ENSG00000156219,ENSG00000169245,ENSG00000169248,ENSG00000225846
chr4	75991253	75991401	4:75991253-75991401	ENSG00000198301,ENSG00000245928,ENSG00000169248,ENSG00000225846
chr4	76003107	76003364	4:76003107-76003364	ENSG00000156194,ENSG00000198301,ENSG00000245928,ENSG00000138755,ENSG00000156219,ENSG00000169245,ENSG00000169248,ENSG00000225846
chr4	76011744	76011848	4:76011744-76011848	ENSG00000138755,ENSG00000156219,ENSG00000169245,ENSG00000169248,ENSG00000225846
chr4	76011977	76012077	4:76011977-76012077	ENSG00000138755,ENSG00000156219,ENSG00000169245,ENSG00000169248,ENSG00000225846
chr4	76067783	76067912	4:76067783-76067912	ENSG00000156194,ENSG00000198301,ENSG00000245928,ENSG00000156219,ENSG00000169245,ENSG00000169248,ENSG00000225846
chr4	76147849	76147986	4:76147849-76147986	ENSG00000138750,ENSG00000286074
chr4	76148056	76148774	4:76148056-76148774	ENSG00000138750,ENSG00000286074,ENSG00000212368
chr4	76179952	76180166	4:76179952-76180166	ENSG00000249858,ENSG00000212368,ENSG00000240426,ENSG00000199857,ENSG00000249278
chr4	76194254	76194772	4:76194254-76194772	ENSG00000138760,ENSG00000249858,ENSG00000212368,ENSG00000240426,ENSG00000199857
chr4	76197964	76198230	4:76197964-76198230	ENSG00000138760,ENSG00000189157,ENSG00000249858,ENSG00000212368
chr4	76198336	76198819	4:76198336-76198819	ENSG00000138760,ENSG00000249858
chr4	76208396	76208844	4:76208396-76208844	ENSG00000138760,ENSG00000189157,ENSG00000249858,ENSG00000212368
chr4	76213211	76214340	4:76213211-76214340	ENSG00000138760,ENSG00000189157,ENSG00000272414,ENSG00000249858,ENSG00000212368
chr4	76219290	76219704	4:76219290-76219704	ENSG00000138760,ENSG00000189157
chr4	76251610	76251725	4:76251610-76251725	ENSG00000189157,ENSG00000272414,ENSG00000249858,ENSG00000212368
chr4	76306063	76306899	4:76306063-76306899	ENSG00000287401,ENSG00000272414,ENSG00000118804,ENSG00000249858,ENSG00000212368,ENSG00000240426,ENSG00000199857
chr4	76307147	76307295	4:76307147-76307295	ENSG00000287401,ENSG00000118804,ENSG00000249858,ENSG00000212368,ENSG00000240426,ENSG00000199857
chr4	76421069	76421324	4:76421069-76421324	ENSG00000163749,ENSG00000249858,ENSG00000212368,ENSG00000240426,ENSG00000199857,ENSG00000249278
chr4	76435166	76435303	4:76435166-76435303	ENSG00000163749,ENSG00000212368,ENSG00000240426,ENSG00000199857,ENSG00000138771,ENSG00000249278
chr4	76449986	76450115	4:76449986-76450115	ENSG00000249858,ENSG00000212368,ENSG00000240426,ENSG00000199857,ENSG00000249278,ENSG00000207307
chr4	76459330	76459704	4:76459330-76459704	ENSG00000249858,ENSG00000212368,ENSG00000240426,ENSG00000199857,ENSG00000249278,ENSG00000207307
chr4	76586060	76586236	4:76586060-76586236	ENSG00000138771,ENSG00000207307,ENSG00000263445,ENSG00000283682
chr4	76590333	76590494	4:76590333-76590494	ENSG00000138771,ENSG00000207307,ENSG00000263445,ENSG00000283682
chr4	76601979	76602125	4:76601979-76602125	ENSG00000138771,ENSG00000207307,ENSG00000263445,ENSG00000283682
chr4	76611160	76611442	4:76611160-76611442	ENSG00000249278,ENSG00000207307,ENSG00000263445,ENSG00000283682
chr4	76611715	76612044	4:76611715-76612044	ENSG00000249278,ENSG00000207307,ENSG00000263445,ENSG00000283682
chr4	76624208	76624710	4:76624208-76624710	ENSG00000212368,ENSG00000240426,ENSG00000199857,ENSG00000138771,ENSG00000249278,ENSG00000207307,ENSG00000263445,ENSG00000283682,ENSG00000250006
chr4	76673506	76673623	4:76673506-76673623	ENSG00000249278,ENSG00000207307,ENSG00000283682
chr4	76689273	76689830	4:76689273-76689830	ENSG00000138771,ENSG00000249278,ENSG00000207307,ENSG00000263445,ENSG00000283682
chr4	76704400	76704629	4:76704400-76704629	ENSG00000138771,ENSG00000207307,ENSG00000263445
chr4	76724046	76724241	4:76724046-76724241	ENSG00000138771,ENSG00000207307
chr4	76738435	76738865	4:76738435-76738865	ENSG00000249278,ENSG00000207307,ENSG00000263445,ENSG00000283682
chr4	76752973	76753657	4:76752973-76753657	ENSG00000249278,ENSG00000207307,ENSG00000263445,ENSG00000233860
chr4	76753842	76754169	4:76753842-76754169	ENSG00000249278,ENSG00000207307,ENSG00000233860
chr4	76758411	76758540	4:76758411-76758540	ENSG00000249278,ENSG00000207307,ENSG00000233860
chr4	76801576	76802011	4:76801576-76802011	ENSG00000233860,ENSG00000224218,ENSG00000270244,ENSG00000242727,ENSG00000186212
chr4	76802196	76802526	4:76802196-76802526	ENSG00000233860,ENSG00000224218,ENSG00000270244,ENSG00000242727,ENSG00000186212
chr4	76803576	76803699	4:76803576-76803699	ENSG00000233860,ENSG00000224218,ENSG00000270244,ENSG00000242727,ENSG00000186212
chr4	76821842	76821943	4:76821842-76821943	ENSG00000270244,ENSG00000242727,ENSG00000186212
chr4	76831020	76831229	4:76831020-76831229	ENSG00000270244,ENSG00000242727,ENSG00000186212
chr4	76947521	76947654	4:76947521-76947654	ENSG00000270244,ENSG00000242727,ENSG00000186212,ENSG00000138758,ENSG00000234036
chr4	76948447	76951143	4:76948447-76951143	ENSG00000270244,ENSG00000242727,ENSG00000186212,ENSG00000138758,ENSG00000234036
chr4	76963225	76963325	4:76963225-76963325	ENSG00000270244,ENSG00000242727,ENSG00000186212,ENSG00000234036
chr4	76968993	76969272	4:76968993-76969272	ENSG00000270244,ENSG00000242727,ENSG00000186212,ENSG00000234036
chr4	76984161	76984453	4:76984161-76984453	ENSG00000270244,ENSG00000242727,ENSG00000186212,ENSG00000138758,ENSG00000234036
chr4	76984542	76985517	4:76984542-76985517	ENSG00000249278,ENSG00000207307,ENSG00000270244,ENSG00000242727,ENSG00000186212,ENSG00000138758,ENSG00000234036,ENSG00000250006
chr4	76987023	76987607	4:76987023-76987607	ENSG00000270244,ENSG00000242727,ENSG00000186212,ENSG00000138758
chr4	76987716	76987911	4:76987716-76987911	ENSG00000138758
chr4	76998438	76998901	4:76998438-76998901	ENSG00000270244,ENSG00000242727,ENSG00000186212
chr4	77007365	77008124	4:77007365-77008124	ENSG00000270244,ENSG00000242727,ENSG00000186212,ENSG00000138758
chr4	77012776	77013072	4:77012776-77013072	ENSG00000270244,ENSG00000186212,ENSG00000138758
chr4	77021662	77022001	4:77021662-77022001	ENSG00000270244,ENSG00000242727,ENSG00000186212,ENSG00000138758
chr4	77036258	77036469	4:77036258-77036469	ENSG00000138758
chr4	77043819	77044060	4:77043819-77044060	ENSG00000270244,ENSG00000242727,ENSG00000186212,ENSG00000250006
chr4	77056567	77056738	4:77056567-77056738	ENSG00000118816,ENSG00000271676
chr4	77073599	77073876	4:77073599-77073876	ENSG00000118816,ENSG00000214062,ENSG00000271676
chr4	77075033	77076755	4:77075033-77076755	ENSG00000118816,ENSG00000214062,ENSG00000271676,ENSG00000138764
chr4	77095458	77095608	4:77095458-77095608	ENSG00000118816,ENSG00000214062,ENSG00000271676,ENSG00000138764,ENSG00000250006,ENSG00000248831
chr4	77156564	77158566	4:77156564-77158566	ENSG00000118816,ENSG00000271676,ENSG00000201641,ENSG00000138764,ENSG00000250006
chr4	77203727	77203849	4:77203727-77203849	ENSG00000271676,ENSG00000250006
chr4	77221447	77221579	4:77221447-77221579	ENSG00000270669,ENSG00000250006,ENSG00000248831
chr4	77433491	77433608	4:77433491-77433608	ENSG00000250006,ENSG00000248831,ENSG00000249036,ENSG00000221711
chr4	77434401	77434585	4:77434401-77434585	ENSG00000250006,ENSG00000248831,ENSG00000249036,ENSG00000221711,ENSG00000249565
chr4	77538229	77538388	4:77538229-77538388	ENSG00000250006,ENSG00000248831,ENSG00000249036,ENSG00000221711
chr4	77564237	77564456	4:77564237-77564456	ENSG00000250006,ENSG00000248831,ENSG00000249036,ENSG00000221711
chr4	77613362	77613554	4:77613362-77613554	ENSG00000250006,ENSG00000248831,ENSG00000249036,ENSG00000156234,ENSG00000221711
chr4	77618770	77618922	4:77618770-77618922	ENSG00000250006,ENSG00000248831,ENSG00000249036,ENSG00000156234,ENSG00000221711
chr4	77818079	77820724	4:77818079-77820724	ENSG00000221711,ENSG00000138767,ENSG00000169288,ENSG00000250214,ENSG00000248926,ENSG00000248956
chr4	77862400	77863103	4:77862400-77863103	ENSG00000221711,ENSG00000138767,ENSG00000169288,ENSG00000250214,ENSG00000248926,ENSG00000248956,ENSG00000248640,ENSG00000249072,ENSG00000249565
chr4	77931932	77932114	4:77931932-77932114	ENSG00000221711,ENSG00000248926,ENSG00000248956,ENSG00000248640,ENSG00000248128,ENSG00000249072,ENSG00000249565,ENSG00000248117
chr4	78056269	78056369	4:78056269-78056369	ENSG00000248926,ENSG00000248956,ENSG00000248640,ENSG00000248128,ENSG00000249072,ENSG00000138759,ENSG00000249565,ENSG00000248117
chr4	78056873	78056983	4:78056873-78056983	ENSG00000248926,ENSG00000248956,ENSG00000248640,ENSG00000248128,ENSG00000249072,ENSG00000138759,ENSG00000249565,ENSG00000248117
chr4	78059656	78059814	4:78059656-78059814	ENSG00000248926,ENSG00000248956,ENSG00000248640,ENSG00000248128,ENSG00000249072,ENSG00000138759,ENSG00000249565,ENSG00000248117
chr4	78520830	78521100	4:78520830-78521100	ENSG00000248926,ENSG00000248956,ENSG00000248640,ENSG00000248128,ENSG00000249072,ENSG00000249565,ENSG00000248117,ENSG00000242175
chr4	78545965	78546072	4:78545965-78546072	ENSG00000248956,ENSG00000138772
chr4	78566187	78566325	4:78566187-78566325	ENSG00000248926,ENSG00000248956,ENSG00000248640,ENSG00000248128,ENSG00000248117,ENSG00000138772,ENSG00000266270,ENSG00000242175
chr4	78569380	78569558	4:78569380-78569558	ENSG00000248926,ENSG00000248956,ENSG00000248640,ENSG00000248128,ENSG00000249565,ENSG00000248117,ENSG00000138772,ENSG00000287632,ENSG00000266270,ENSG00000242175
chr4	78589023	78589221	4:78589023-78589221	ENSG00000248956,ENSG00000249072,ENSG00000248117,ENSG00000138772,ENSG00000200998,ENSG00000287632,ENSG00000266270,ENSG00000242175
chr4	78644805	78644998	4:78644805-78644998	ENSG00000200998,ENSG00000251442,ENSG00000251019,ENSG00000287632,ENSG00000239793,ENSG00000266270,ENSG00000242175
chr4	78645842	78646282	4:78645842-78646282	ENSG00000200998,ENSG00000251442,ENSG00000251019,ENSG00000287632,ENSG00000239793,ENSG00000266270
chr4	78662022	78662377	4:78662022-78662377	ENSG00000200998,ENSG00000251442,ENSG00000251019,ENSG00000287632,ENSG00000239793,ENSG00000266270,ENSG00000242175
chr4	78775385	78777178	4:78775385-78777178	ENSG00000248956,ENSG00000200998,ENSG00000251442,ENSG00000251019,ENSG00000287632,ENSG00000239793,ENSG00000260278,ENSG00000138756,ENSG00000266270,ENSG00000242175
chr4	78784449	78784630	4:78784449-78784630	ENSG00000200998,ENSG00000287632,ENSG00000239793,ENSG00000260278,ENSG00000138756,ENSG00000266270
chr4	78864549	78864649	4:78864549-78864649	ENSG00000248926,ENSG00000248956,ENSG00000248117,ENSG00000200998,ENSG00000287632,ENSG00000239793,ENSG00000138756,ENSG00000266270,ENSG00000242175
chr4	78938984	78939646	4:78938984-78939646	ENSG00000248926,ENSG00000248956,ENSG00000266270,ENSG00000163291,ENSG00000242175,ENSG00000249307
chr4	78952002	78952130	4:78952002-78952130	ENSG00000242175,ENSG00000156269
chr4	78953357	78953522	4:78953357-78953522	ENSG00000242175
chr4	78962643	78963006	4:78962643-78963006	ENSG00000249072,ENSG00000248117,ENSG00000242175,ENSG00000249307,ENSG00000156269,ENSG00000138675
chr4	78971303	78971915	4:78971303-78971915	ENSG00000249565,ENSG00000242175,ENSG00000249307,ENSG00000156269
chr4	79078396	79078753	4:79078396-79078753	ENSG00000156269
chr4	79227962	79228183	4:79227962-79228183	ENSG00000156269
chr4	79429251	79429480	4:79429251-79429480	ENSG00000156269,ENSG00000196475
chr4	79429565	79429665	4:79429565-79429665	ENSG00000156269,ENSG00000196475
chr4	79429776	79429876	4:79429776-79429876	ENSG00000156269,ENSG00000196475
chr4	79455347	79455511	4:79455347-79455511	ENSG00000156269,ENSG00000196475
chr4	79492265	79492486	4:79492265-79492486	ENSG00000250334
chr4	79514732	79515316	4:79514732-79515316	ENSG00000156269,ENSG00000250334
chr4	79515350	79515460	4:79515350-79515460	ENSG00000156269,ENSG00000250334
chr4	79575100	79575273	4:79575100-79575273	ENSG00000156269,ENSG00000249646,ENSG00000251399
chr4	79575607	79576424	4:79575607-79576424	ENSG00000248117,ENSG00000156269,ENSG00000196475,ENSG00000249646,ENSG00000251399,ENSG00000248408,ENSG00000251321,ENSG00000138675
chr4	79576465	79576632	4:79576465-79576632	ENSG00000156269,ENSG00000249646,ENSG00000251399
chr4	79584425	79584741	4:79584425-79584741	ENSG00000156269,ENSG00000249646,ENSG00000251399
chr4	79585060	79585160	4:79585060-79585160	ENSG00000249646,ENSG00000251399
chr4	79652265	79652532	4:79652265-79652532	ENSG00000156269,ENSG00000251399,ENSG00000248408,ENSG00000138675
chr4	79678632	79678781	4:79678632-79678781	ENSG00000156269,ENSG00000248408
chr4	79851662	79851891	4:79851662-79851891	ENSG00000251321,ENSG00000212620
chr4	79852209	79852680	4:79852209-79852680	ENSG00000156269,ENSG00000251321,ENSG00000212620,ENSG00000244002,ENSG00000138675
chr4	79862968	79863137	4:79862968-79863137	ENSG00000251321,ENSG00000212620,ENSG00000244002,ENSG00000138675
chr4	80007134	80007293	4:80007134-80007293	ENSG00000244002
chr4	80011690	80012130	4:80011690-80012130	ENSG00000244002
chr4	80036593	80037279	4:80036593-80037279	ENSG00000163297,ENSG00000236530,ENSG00000244002,ENSG00000138675
chr4	80043610	80043856	4:80043610-80043856	ENSG00000163297,ENSG00000244002,ENSG00000138675
chr4	80045849	80046090	4:80045849-80046090	ENSG00000163297,ENSG00000244002,ENSG00000138675
chr4	80072087	80073753	4:80072087-80073753	ENSG00000163297,ENSG00000236530,ENSG00000244002
chr4	80097879	80098087	4:80097879-80098087	ENSG00000163297,ENSG00000236530,ENSG00000244002,ENSG00000138675
chr4	80112315	80112600	4:80112315-80112600	ENSG00000236530,ENSG00000244002,ENSG00000138675
chr4	80183460	80184609	4:80183460-80184609	ENSG00000244002,ENSG00000248719,ENSG00000152784
chr4	80193144	80193259	4:80193144-80193259	ENSG00000244002,ENSG00000248719,ENSG00000152784
chr4	80202067	80203393	4:80202067-80203393	ENSG00000244002,ENSG00000248719,ENSG00000152784,ENSG00000138675
chr4	80206502	80207118	4:80206502-80207118	ENSG00000244002,ENSG00000248719,ENSG00000152784,ENSG00000138675
chr4	80335605	80335825	4:80335605-80335825	ENSG00000138675,ENSG00000197826,ENSG00000152785
chr4	80335870	80336037	4:80335870-80336037	ENSG00000138675,ENSG00000197826,ENSG00000152785
chr4	80407321	80407560	4:80407321-80407560	ENSG00000138675,ENSG00000232327,ENSG00000152785,ENSG00000251059,ENSG00000207065
chr4	80423640	80423826	4:80423640-80423826	ENSG00000138675,ENSG00000232327,ENSG00000152785
chr4	80475883	80476048	4:80475883-80476048	ENSG00000138675,ENSG00000232327,ENSG00000152785,ENSG00000207065
chr4	81069870	81070000	4:81069870-81070000	ENSG00000152785,ENSG00000138669,ENSG00000251059,ENSG00000207065
chr4	81136342	81136493	4:81136342-81136493	ENSG00000152785,ENSG00000138669,ENSG00000251059,ENSG00000207065
chr4	81405912	81406240	4:81405912-81406240	ENSG00000207065,ENSG00000248448,ENSG00000252762,ENSG00000248543,ENSG00000250826,ENSG00000202485
chr4	81421557	81421704	4:81421557-81421704	ENSG00000207065,ENSG00000248448,ENSG00000252762,ENSG00000248543,ENSG00000250826,ENSG00000202485
chr4	81470547	81470657	4:81470547-81470657	ENSG00000138670
chr4	81471462	81472503	4:81471462-81472503	ENSG00000207065,ENSG00000138670,ENSG00000248448,ENSG00000252762,ENSG00000248543,ENSG00000250826,ENSG00000202485
chr4	81565159	81565902	4:81565159-81565902	ENSG00000207065,ENSG00000248448,ENSG00000252762,ENSG00000248543,ENSG00000250826,ENSG00000202485
chr4	81566191	81566563	4:81566191-81566563	ENSG00000248448,ENSG00000252762,ENSG00000248543,ENSG00000202485
chr4	81601005	81601351	4:81601005-81601351	ENSG00000207065,ENSG00000248448,ENSG00000252762,ENSG00000248543,ENSG00000250826,ENSG00000202485
chr4	81676011	81676357	4:81676011-81676357	ENSG00000207065,ENSG00000248448,ENSG00000252762,ENSG00000248543,ENSG00000250826,ENSG00000202485
chr4	81725166	81725339	4:81725166-81725339	ENSG00000207065,ENSG00000248282,ENSG00000248448,ENSG00000252762,ENSG00000248543,ENSG00000250826,ENSG00000202485
chr4	81844827	81844982	4:81844827-81844982	ENSG00000138670,ENSG00000248448,ENSG00000252762,ENSG00000248543,ENSG00000250826,ENSG00000202485
chr4	82044301	82044641	4:82044301-82044641	ENSG00000138670,ENSG00000248448,ENSG00000252762,ENSG00000248543,ENSG00000250826,ENSG00000202485
chr4	82268670	82268840	4:82268670-82268840	ENSG00000207065,ENSG00000248448,ENSG00000252762,ENSG00000248543,ENSG00000250826,ENSG00000202485,ENSG00000234568,ENSG00000273156
chr4	82284759	82285566	4:82284759-82285566	ENSG00000207065,ENSG00000248448,ENSG00000252762,ENSG00000248543,ENSG00000250826,ENSG00000202485,ENSG00000234568,ENSG00000284516,ENSG00000273156,ENSG00000138668,ENSG00000272677,ENSG00000250325,ENSG00000202440,ENSG00000152795,ENSG00000145293,ENSG00000199530,ENSG00000250057,ENSG00000248401,ENSG00000249171
chr4	82373071	82374669	4:82373071-82374669	ENSG00000273156,ENSG00000138668,ENSG00000272677,ENSG00000250325,ENSG00000202440,ENSG00000152795,ENSG00000145293
chr4	82428769	82431205	4:82428769-82431205	ENSG00000273156,ENSG00000138668,ENSG00000272677,ENSG00000250325,ENSG00000202440,ENSG00000152795,ENSG00000145293
chr4	82462400	82462807	4:82462400-82462807	ENSG00000250325,ENSG00000202440,ENSG00000145293,ENSG00000214988,ENSG00000227304,ENSG00000199530,ENSG00000250057,ENSG00000248401
chr4	82469878	82470152	4:82469878-82470152	ENSG00000250325,ENSG00000202440,ENSG00000214988,ENSG00000227304,ENSG00000249960,ENSG00000248113,ENSG00000199530
chr4	82515708	82516226	4:82515708-82516226	ENSG00000250325,ENSG00000202440,ENSG00000249242,ENSG00000214988,ENSG00000227304,ENSG00000249960,ENSG00000248113,ENSG00000231782,ENSG00000286490,ENSG00000270480,ENSG00000199530,ENSG00000249171
chr4	82519849	82519959	4:82519849-82519959	ENSG00000214988,ENSG00000227304,ENSG00000249960,ENSG00000248113,ENSG00000231782
chr4	82561788	82562259	4:82561788-82562259	ENSG00000249242,ENSG00000249960,ENSG00000248113,ENSG00000231782
chr4	82601342	82601935	4:82601342-82601935	ENSG00000214988,ENSG00000227304,ENSG00000249960,ENSG00000248113,ENSG00000231782,ENSG00000286490
chr4	82706723	82706981	4:82706723-82706981	ENSG00000214988,ENSG00000227304,ENSG00000249960,ENSG00000248113,ENSG00000231782,ENSG00000286490,ENSG00000270480,ENSG00000270842
chr4	82715692	82716039	4:82715692-82716039	ENSG00000214988,ENSG00000249960,ENSG00000248113,ENSG00000231782,ENSG00000270480,ENSG00000270842
chr4	82718042	82718831	4:82718042-82718831	ENSG00000250325,ENSG00000202440,ENSG00000214988,ENSG00000227304,ENSG00000249960,ENSG00000248113,ENSG00000231782,ENSG00000286490,ENSG00000270480,ENSG00000270842,ENSG00000199530,ENSG00000250057,ENSG00000250677,ENSG00000248401,ENSG00000249171,ENSG00000200108
chr4	82721954	82722062	4:82721954-82722062	ENSG00000231782,ENSG00000270480,ENSG00000270842
chr4	82730823	82731024	4:82730823-82731024	ENSG00000231782,ENSG00000270480,ENSG00000270842
chr4	82731079	82731496	4:82731079-82731496	ENSG00000214988,ENSG00000248113,ENSG00000231782,ENSG00000270480,ENSG00000207746,ENSG00000270842
chr4	82739401	82739603	4:82739401-82739603	ENSG00000214988,ENSG00000227304,ENSG00000249960,ENSG00000248113,ENSG00000231782,ENSG00000270480,ENSG00000207746,ENSG00000270842
chr4	82753853	82754027	4:82753853-82754027	ENSG00000207746,ENSG00000270842
chr4	82797960	82798060	4:82797960-82798060	ENSG00000145284,ENSG00000270842
chr4	82798339	82798556	4:82798339-82798556	ENSG00000145284,ENSG00000270842
chr4	82798604	82799094	4:82798604-82799094	ENSG00000145284,ENSG00000270842,ENSG00000199530
chr4	82889909	82890225	4:82889909-82890225	ENSG00000138674,ENSG00000251022,ENSG00000168152
chr4	82890753	82891553	4:82890753-82891553	ENSG00000138674,ENSG00000251022,ENSG00000168152,ENSG00000199530
chr4	82898685	82898848	4:82898685-82898848	ENSG00000138674,ENSG00000251022,ENSG00000168152
chr4	82900117	82901427	4:82900117-82901427	ENSG00000138674,ENSG00000251022,ENSG00000168152,ENSG00000189308,ENSG00000199530,ENSG00000251874,ENSG00000286035
chr4	83010536	83011012	4:83010536-83011012	ENSG00000189308,ENSG00000199530,ENSG00000251874,ENSG00000138663,ENSG00000286035
chr4	83012425	83013434	4:83012425-83013434	ENSG00000138674,ENSG00000251022,ENSG00000168152,ENSG00000189308,ENSG00000199530,ENSG00000251874,ENSG00000138663,ENSG00000286035,ENSG00000250057,ENSG00000250677,ENSG00000248401
chr4	83034518	83035621	4:83034518-83035621	ENSG00000189308,ENSG00000199530,ENSG00000251874,ENSG00000138663,ENSG00000286035,ENSG00000250057,ENSG00000250677,ENSG00000248401
chr4	83110512	83110659	4:83110512-83110659	ENSG00000286035,ENSG00000145287,ENSG00000250057,ENSG00000250677,ENSG00000248401
chr4	83284228	83285026	4:83284228-83285026	ENSG00000199530,ENSG00000251874,ENSG00000286035,ENSG00000145287,ENSG00000250057,ENSG00000250677,ENSG00000248401,ENSG00000173085,ENSG00000251647
chr4	83285104	83285436	4:83285104-83285436	ENSG00000286035,ENSG00000250057,ENSG00000250677,ENSG00000248401,ENSG00000173085,ENSG00000251647
chr4	83334817	83335173	4:83334817-83335173	ENSG00000250677,ENSG00000173083,ENSG00000274154,ENSG00000251647
chr4	83357198	83357565	4:83357198-83357565	ENSG00000250057,ENSG00000250677,ENSG00000248401,ENSG00000173083,ENSG00000274154,ENSG00000251647,ENSG00000249171
chr4	83358553	83358660	4:83358553-83358660	ENSG00000250677,ENSG00000173083,ENSG00000274154,ENSG00000251647,ENSG00000249171
chr4	83455393	83456240	4:83455393-83456240	ENSG00000251647,ENSG00000163312,ENSG00000163319,ENSG00000163322,ENSG00000213608
chr4	83484562	83485544	4:83484562-83485544	ENSG00000250677,ENSG00000251647,ENSG00000163312,ENSG00000163319,ENSG00000163322,ENSG00000213608,ENSG00000239525,ENSG00000201633,ENSG00000249171,ENSG00000214980
chr4	83516137	83516394	4:83516137-83516394	ENSG00000163322,ENSG00000239525,ENSG00000138678,ENSG00000201633,ENSG00000249171,ENSG00000200108
chr4	83535563	83536489	4:83535563-83536489	ENSG00000239525,ENSG00000138678,ENSG00000201633,ENSG00000249171
chr4	83640045	83640148	4:83640045-83640148	ENSG00000239525,ENSG00000201633,ENSG00000249171,ENSG00000214980
chr4	84319264	84319364	4:84319264-84319364	ENSG00000249171,ENSG00000250546,ENSG00000200108,ENSG00000214980,ENSG00000248749,ENSG00000258013
chr4	84499422	84499576	4:84499422-84499576	ENSG00000249171,ENSG00000200108,ENSG00000214980,ENSG00000248749,ENSG00000163623,ENSG00000258013
chr4	84582599	84582965	4:84582599-84582965	ENSG00000249171,ENSG00000214980,ENSG00000258013,ENSG00000163624
chr4	84683619	84683747	4:84683619-84683747	ENSG00000258013,ENSG00000163625,ENSG00000239466
chr4	84691204	84691478	4:84691204-84691478	ENSG00000214980,ENSG00000258013,ENSG00000163625,ENSG00000239466,ENSG00000251260
chr4	84719236	84719462	4:84719236-84719462	ENSG00000258013,ENSG00000251260
chr4	84814512	84814647	4:84814512-84814647	ENSG00000258013,ENSG00000163625,ENSG00000251260,ENSG00000252062
chr4	84848125	84848327	4:84848125-84848327	ENSG00000163625,ENSG00000251260,ENSG00000252062
chr4	84855879	84856026	4:84855879-84856026	ENSG00000163625,ENSG00000251260,ENSG00000252062
chr4	84877188	84877372	4:84877188-84877372	ENSG00000251260,ENSG00000252062
chr4	84920676	84920832	4:84920676-84920832	ENSG00000251260,ENSG00000252062,ENSG00000180769
chr4	84938454	84938567	4:84938454-84938567	ENSG00000251260,ENSG00000252062,ENSG00000180769
chr4	84965649	84967607	4:84965649-84967607	ENSG00000163625,ENSG00000251260,ENSG00000252062,ENSG00000180769,ENSG00000286189
chr4	84994318	84994671	4:84994318-84994671	ENSG00000248749,ENSG00000286189
chr4	85006009	85006122	4:85006009-85006122	ENSG00000248749,ENSG00000258013,ENSG00000201901
chr4	85147605	85147800	4:85147605-85147800	ENSG00000201901,ENSG00000248725,ENSG00000250062
chr4	85149802	85149929	4:85149802-85149929	ENSG00000201901,ENSG00000248725
chr4	85398259	85398605	4:85398259-85398605	ENSG00000201901,ENSG00000248725
chr4	85402455	85402703	4:85402455-85402703	ENSG00000201901,ENSG00000248725
chr4	85446537	85446745	4:85446537-85446745	ENSG00000201901,ENSG00000248725
chr4	85457847	85458252	4:85457847-85458252	ENSG00000248725,ENSG00000250062
chr4	85474621	85475598	4:85474621-85475598	ENSG00000248725,ENSG00000138639,ENSG00000250062
chr4	85489397	85489543	4:85489397-85489543	ENSG00000248725,ENSG00000138639
chr4	85498237	85498620	4:85498237-85498620	ENSG00000248725
chr4	85500600	85500700	4:85500600-85500700	-
chr4	85604049	85604248	4:85604049-85604248	ENSG00000248725,ENSG00000138639
chr4	85659142	85659332	4:85659142-85659332	ENSG00000201901,ENSG00000248725,ENSG00000250062
chr4	85672248	85672375	4:85672248-85672375	ENSG00000201901,ENSG00000248725
chr4	85681212	85681570	4:85681212-85681570	ENSG00000248725,ENSG00000250062
chr4	85725695	85726017	4:85725695-85726017	ENSG00000201901,ENSG00000248725,ENSG00000266421,ENSG00000250062
chr4	85728588	85728713	4:85728588-85728713	ENSG00000266421
chr4	85734614	85734776	4:85734614-85734776	ENSG00000248725,ENSG00000266421
chr4	85743210	85743751	4:85743210-85743751	ENSG00000201901,ENSG00000248725,ENSG00000266421,ENSG00000250062
chr4	85747992	85748125	4:85747992-85748125	ENSG00000201901,ENSG00000248725,ENSG00000250062
chr4	85756981	85757202	4:85756981-85757202	ENSG00000201901,ENSG00000248725,ENSG00000250062
chr4	85778847	85778983	4:85778847-85778983	ENSG00000138639
chr4	85807616	85807933	4:85807616-85807933	ENSG00000201901,ENSG00000250062
chr4	85827735	85828002	4:85827735-85828002	ENSG00000138639
chr4	85969069	85969210	4:85969069-85969210	ENSG00000250062
chr4	86011239	86011447	4:86011239-86011447	ENSG00000250062
chr4	86032540	86033055	4:86032540-86033055	ENSG00000109339,ENSG00000250062
chr4	86033161	86033576	4:86033161-86033576	ENSG00000109339,ENSG00000250062
chr4	86302310	86302606	4:86302310-86302606	ENSG00000250062
chr4	86339035	86339325	4:86339035-86339325	ENSG00000109339,ENSG00000252757
chr4	86358453	86358590	4:86358453-86358590	ENSG00000109339
chr4	86359984	86360247	4:86359984-86360247	ENSG00000109339
chr4	86452663	86452903	4:86452663-86452903	ENSG00000109339
chr4	86452973	86453501	4:86452973-86453501	ENSG00000109339
chr4	86586208	86586333	4:86586208-86586333	ENSG00000109339,ENSG00000266515,ENSG00000163629
chr4	86593810	86595516	4:86593810-86595516	ENSG00000109339,ENSG00000266515,ENSG00000163629
chr4	86595575	86595736	4:86595575-86595736	ENSG00000109339,ENSG00000266515,ENSG00000163629
chr4	86596970	86597070	4:86596970-86597070	ENSG00000109339,ENSG00000266515,ENSG00000163629
chr4	86816239	86816354	4:86816239-86816354	ENSG00000266515,ENSG00000243312,ENSG00000250202
chr4	86816476	86817056	4:86816476-86817056	ENSG00000266515,ENSG00000243312,ENSG00000250202
chr4	86831262	86831415	4:86831262-86831415	ENSG00000266515,ENSG00000243312,ENSG00000250202
chr4	86846984	86847256	4:86846984-86847256	ENSG00000266515,ENSG00000145283,ENSG00000243312,ENSG00000250202
chr4	86849325	86849616	4:86849325-86849616	ENSG00000266515,ENSG00000145283,ENSG00000243312,ENSG00000250202
chr4	86891843	86892627	4:86891843-86892627	ENSG00000266515,ENSG00000243312,ENSG00000163633,ENSG00000250202
chr4	86904045	86904431	4:86904045-86904431	ENSG00000266515,ENSG00000243312,ENSG00000163633,ENSG00000250202,ENSG00000251411
chr4	86922487	86922687	4:86922487-86922687	ENSG00000285458,ENSG00000251411,ENSG00000284968,ENSG00000235043,ENSG00000248196
chr4	86927592	86927695	4:86927592-86927695	ENSG00000285458,ENSG00000251411,ENSG00000284968
chr4	86927734	86928391	4:86927734-86928391	ENSG00000285458,ENSG00000251411,ENSG00000284968,ENSG00000235043,ENSG00000248196
chr4	86934475	86935606	4:86934475-86935606	ENSG00000285458,ENSG00000251411,ENSG00000284968,ENSG00000172493,ENSG00000235043
chr4	86935666	86936348	4:86935666-86936348	ENSG00000285458,ENSG00000284968,ENSG00000172493,ENSG00000235043
chr4	87006075	87007477	4:87006075-87007477	ENSG00000285458,ENSG00000251411,ENSG00000284968,ENSG00000172493,ENSG00000235043
chr4	87007874	87008071	4:87007874-87008071	ENSG00000284968,ENSG00000172493,ENSG00000235043
chr4	87011581	87011925	4:87011581-87011925	ENSG00000172493,ENSG00000235043
chr4	87014480	87014625	4:87014480-87014625	ENSG00000172493,ENSG00000235043
chr4	87017776	87018005	4:87017776-87018005	ENSG00000235043
chr4	87029293	87029823	4:87029293-87029823	ENSG00000251411,ENSG00000235043
chr4	87030270	87030391	4:87030270-87030391	ENSG00000235043
chr4	87030725	87031331	4:87030725-87031331	-
chr4	87037368	87037490	4:87037368-87037490	-
chr4	87038921	87039111	4:87038921-87039111	ENSG00000235043
chr4	87040985	87041566	4:87040985-87041566	ENSG00000172493
chr4	87043299	87043427	4:87043299-87043427	ENSG00000172493
chr4	87045814	87046546	4:87045814-87046546	ENSG00000172493
chr4	87050553	87051070	4:87050553-87051070	ENSG00000172493,ENSG00000235043
chr4	87051110	87051688	4:87051110-87051688	ENSG00000172493,ENSG00000235043
chr4	87054817	87055173	4:87054817-87055173	ENSG00000172493
chr4	87055368	87055771	4:87055368-87055771	-
chr4	87058765	87058892	4:87058765-87058892	-
chr4	87078973	87079506	4:87078973-87079506	ENSG00000251411,ENSG00000235043
chr4	87081882	87082141	4:87081882-87082141	-
chr4	87103657	87103907	4:87103657-87103907	ENSG00000251411
chr4	87104095	87104323	4:87104095-87104323	-
chr4	87108097	87108543	4:87108097-87108543	ENSG00000251411,ENSG00000172493,ENSG00000235043,ENSG00000248196
chr4	87209821	87209981	4:87209821-87209981	ENSG00000248196,ENSG00000248180,ENSG00000250572
chr4	87219598	87220910	4:87219598-87220910	ENSG00000145332,ENSG00000248196,ENSG00000248180,ENSG00000250572,ENSG00000263981,ENSG00000170509
chr4	87221077	87221201	4:87221077-87221201	ENSG00000145332,ENSG00000248196
chr4	87235902	87236095	4:87235902-87236095	ENSG00000145332,ENSG00000248196,ENSG00000250572,ENSG00000263981,ENSG00000170509
chr4	87375053	87375298	4:87375053-87375298	ENSG00000250572,ENSG00000263981,ENSG00000170509,ENSG00000255723,ENSG00000198189,ENSG00000240966,ENSG00000249262,ENSG00000272856
chr4	87375818	87376018	4:87375818-87376018	ENSG00000250572,ENSG00000263981,ENSG00000170509,ENSG00000255723,ENSG00000198189,ENSG00000240966,ENSG00000249262,ENSG00000272856
chr4	87390946	87391783	4:87390946-87391783	ENSG00000250572,ENSG00000263981,ENSG00000170509,ENSG00000255723,ENSG00000198189,ENSG00000240966,ENSG00000249262,ENSG00000170502,ENSG00000272856
chr4	87422112	87423016	4:87422112-87423016	ENSG00000250572,ENSG00000263981,ENSG00000170509,ENSG00000255723,ENSG00000198189,ENSG00000240966,ENSG00000249262,ENSG00000170502,ENSG00000272856
chr4	87477050	87477152	4:87477050-87477152	ENSG00000250572,ENSG00000263981,ENSG00000170509,ENSG00000255723,ENSG00000272856
chr4	87497717	87497966	4:87497717-87497966	ENSG00000170509,ENSG00000272856
chr4	87498330	87498521	4:87498330-87498521	ENSG00000272856
chr4	87507350	87507499	4:87507350-87507499	-
chr4	87520023	87520823	4:87520023-87520823	ENSG00000152583
chr4	87522127	87522235	4:87522127-87522235	ENSG00000152583
chr4	87525500	87525946	4:87525500-87525946	ENSG00000152583
chr4	87527128	87527334	4:87527128-87527334	ENSG00000152583
chr4	87527375	87527771	4:87527375-87527771	ENSG00000152583
chr4	87527809	87528154	4:87527809-87528154	ENSG00000152583
chr4	87529077	87529729	4:87529077-87529729	ENSG00000152583
chr4	87529761	87530184	4:87529761-87530184	ENSG00000152583
chr4	87530783	87531347	4:87530783-87531347	ENSG00000263981,ENSG00000170509,ENSG00000255723,ENSG00000272856,ENSG00000152583,ENSG00000152591,ENSG00000152592,ENSG00000152595,ENSG00000183199,ENSG00000241853
chr4	87540214	87541019	4:87540214-87541019	ENSG00000250572,ENSG00000263981,ENSG00000170509,ENSG00000255723,ENSG00000152591,ENSG00000152592,ENSG00000249973,ENSG00000029559,ENSG00000152595,ENSG00000183199,ENSG00000118785,ENSG00000241853,ENSG00000221440
chr4	87542393	87542626	4:87542393-87542626	ENSG00000170509,ENSG00000152592,ENSG00000029559,ENSG00000152595
chr4	87543927	87544239	4:87543927-87544239	ENSG00000152592,ENSG00000152595
chr4	87575161	87575286	4:87575161-87575286	ENSG00000152591,ENSG00000152592,ENSG00000029559
chr4	87589575	87589873	4:87589575-87589873	ENSG00000263981,ENSG00000152591,ENSG00000152592,ENSG00000249973,ENSG00000029559,ENSG00000152595,ENSG00000183199
chr4	87620512	87620966	4:87620512-87620966	ENSG00000263981,ENSG00000152591,ENSG00000152592,ENSG00000249973,ENSG00000029559,ENSG00000152595,ENSG00000183199,ENSG00000241853
chr4	87677884	87678089	4:87677884-87678089	ENSG00000249001,ENSG00000152592,ENSG00000249973,ENSG00000029559,ENSG00000152595,ENSG00000221440
chr4	87679612	87679812	4:87679612-87679812	ENSG00000249001,ENSG00000152592,ENSG00000249973,ENSG00000029559,ENSG00000152595,ENSG00000183199,ENSG00000118785,ENSG00000221440
chr4	87679879	87680092	4:87679879-87680092	ENSG00000249001,ENSG00000152592,ENSG00000249973,ENSG00000029559,ENSG00000152595,ENSG00000221440
chr4	87716336	87716971	4:87716336-87716971	ENSG00000170509,ENSG00000249001,ENSG00000152592,ENSG00000200024,ENSG00000249973,ENSG00000029559,ENSG00000152595,ENSG00000183199,ENSG00000118785,ENSG00000241853
chr4	87717244	87717992	4:87717244-87717992	ENSG00000249001,ENSG00000152592,ENSG00000200024,ENSG00000249973,ENSG00000029559,ENSG00000152595,ENSG00000183199
chr4	87718168	87718594	4:87718168-87718594	ENSG00000170509,ENSG00000249001,ENSG00000152592,ENSG00000200024,ENSG00000249973,ENSG00000029559,ENSG00000152595,ENSG00000183199,ENSG00000118785,ENSG00000241853
chr4	87732370	87732663	4:87732370-87732663	ENSG00000249001,ENSG00000200024,ENSG00000249973,ENSG00000029559,ENSG00000152595
chr4	87849038	87849252	4:87849038-87849252	ENSG00000249973,ENSG00000029559,ENSG00000152595,ENSG00000183199,ENSG00000118785,ENSG00000201707,ENSG00000221440
chr4	88005222	88005565	4:88005222-88005565	ENSG00000183199,ENSG00000286618,ENSG00000118785,ENSG00000202000,ENSG00000118762,ENSG00000241853,ENSG00000221440
chr4	88006982	88008577	4:88006982-88008577	ENSG00000183199,ENSG00000286618,ENSG00000118785,ENSG00000202000,ENSG00000118762,ENSG00000118777,ENSG00000241853,ENSG00000201707,ENSG00000221440,ENSG00000251285,ENSG00000199326
chr4	88008769	88008887	4:88008769-88008887	ENSG00000286618,ENSG00000118785,ENSG00000202000,ENSG00000118762
chr4	88017598	88018913	4:88017598-88018913	ENSG00000183199,ENSG00000286618,ENSG00000118785,ENSG00000118762,ENSG00000118777,ENSG00000241853,ENSG00000201707,ENSG00000221440,ENSG00000251285,ENSG00000199326
chr4	88028298	88028491	4:88028298-88028491	ENSG00000183199,ENSG00000118785,ENSG00000118762,ENSG00000118777,ENSG00000241853,ENSG00000201707,ENSG00000221440,ENSG00000251285,ENSG00000199326
chr4	88078045	88078202	4:88078045-88078202	ENSG00000118777,ENSG00000241853,ENSG00000201707,ENSG00000221440
chr4	88283414	88285143	4:88283414-88285143	ENSG00000118777,ENSG00000201707,ENSG00000251285,ENSG00000199326,ENSG00000163644,ENSG00000200469,ENSG00000246375,ENSG00000287181,ENSG00000286978,ENSG00000138642,ENSG00000249934
chr4	88291058	88291280	4:88291058-88291280	ENSG00000118777,ENSG00000251285,ENSG00000199326,ENSG00000163644,ENSG00000200469,ENSG00000246375,ENSG00000207480,ENSG00000287181,ENSG00000286978
chr4	88341237	88341582	4:88341237-88341582	ENSG00000118777,ENSG00000241853,ENSG00000201707,ENSG00000221440,ENSG00000251285,ENSG00000199326,ENSG00000163644,ENSG00000246375,ENSG00000207480,ENSG00000287181,ENSG00000286978,ENSG00000138642,ENSG00000249934
chr4	88341627	88341801	4:88341627-88341801	ENSG00000118777,ENSG00000241853,ENSG00000251285,ENSG00000199326,ENSG00000207480,ENSG00000287181,ENSG00000286978
chr4	88378747	88379514	4:88378747-88379514	ENSG00000118777,ENSG00000251285,ENSG00000199326,ENSG00000287181,ENSG00000286978,ENSG00000138642,ENSG00000138646,ENSG00000249934
chr4	88456490	88457728	4:88456490-88457728	ENSG00000118777,ENSG00000241853,ENSG00000201707,ENSG00000221440,ENSG00000251285,ENSG00000199326,ENSG00000287181,ENSG00000286978,ENSG00000138642,ENSG00000138646,ENSG00000249934
chr4	88522944	88523132	4:88522944-88523132	ENSG00000118777,ENSG00000201707,ENSG00000221440,ENSG00000251285,ENSG00000199326,ENSG00000249934,ENSG00000145337,ENSG00000255072,ENSG00000287542,ENSG00000285122,ENSG00000249755
chr4	88523271	88524110	4:88523271-88524110	ENSG00000118777,ENSG00000241853,ENSG00000201707,ENSG00000221440,ENSG00000251285,ENSG00000199326,ENSG00000286978,ENSG00000249934,ENSG00000145337,ENSG00000255072,ENSG00000287542,ENSG00000285122,ENSG00000249755,ENSG00000252322
chr4	88591867	88593411	4:88591867-88593411	ENSG00000252322,ENSG00000138641
chr4	88599482	88599640	4:88599482-88599640	ENSG00000252322,ENSG00000138641
chr4	88610865	88611063	4:88610865-88611063	ENSG00000252322,ENSG00000138641
chr4	88612371	88612499	4:88612371-88612499	ENSG00000252322,ENSG00000138641
chr4	88659444	88659594	4:88659444-88659594	ENSG00000249755,ENSG00000252322,ENSG00000138641,ENSG00000207524
chr4	88689838	88690211	4:88689838-88690211	ENSG00000207524,ENSG00000177432
chr4	88690419	88690726	4:88690419-88690726	ENSG00000207524,ENSG00000177432,ENSG00000248019,ENSG00000278151,ENSG00000274238,ENSG00000277695,ENSG00000276542
chr4	88697224	88697327	4:88697224-88697327	ENSG00000207524,ENSG00000177432,ENSG00000248019
chr4	88697622	88698119	4:88697622-88698119	ENSG00000207524,ENSG00000177432,ENSG00000248019,ENSG00000278151
chr4	88706591	88706931	4:88706591-88706931	ENSG00000248019,ENSG00000278151
chr4	88722925	88723142	4:88722925-88723142	ENSG00000248019,ENSG00000278151,ENSG00000276003
chr4	88728236	88728468	4:88728236-88728468	ENSG00000248019,ENSG00000278151,ENSG00000276003,ENSG00000138640
chr4	88735580	88735947	4:88735580-88735947	ENSG00000276003,ENSG00000138640
chr4	88736141	88736241	4:88736141-88736241	ENSG00000138640
chr4	88745291	88745396	4:88745291-88745396	ENSG00000138640
chr4	88745508	88745908	4:88745508-88745908	ENSG00000138640
chr4	88759355	88759575	4:88759355-88759575	ENSG00000138640
chr4	88765883	88765988	4:88765883-88765988	ENSG00000138640
chr4	88803541	88804152	4:88803541-88804152	ENSG00000288563,ENSG00000274238,ENSG00000277695,ENSG00000276542,ENSG00000287239
chr4	88809699	88809850	4:88809699-88809850	-
chr4	88818763	88818924	4:88818763-88818924	ENSG00000138640
chr4	88822892	88823925	4:88822892-88823925	ENSG00000138640,ENSG00000251095,ENSG00000145335,ENSG00000274238,ENSG00000277695,ENSG00000276542,ENSG00000247775,ENSG00000138722
chr4	88828932	88829425	4:88828932-88829425	ENSG00000138640
chr4	88830712	88830860	4:88830712-88830860	-
chr4	88831036	88831350	4:88831036-88831350	-
chr4	88985493	88985636	4:88985493-88985636	ENSG00000288563,ENSG00000145335,ENSG00000274238,ENSG00000247775,ENSG00000287239
chr4	89011202	89011310	4:89011202-89011310	ENSG00000288563
chr4	89024160	89024330	4:89024160-89024330	ENSG00000138640,ENSG00000288563,ENSG00000145335,ENSG00000274238,ENSG00000247775
chr4	89056834	89057381	4:89056834-89057381	ENSG00000138640
chr4	89110868	89111894	4:89110868-89111894	ENSG00000138640,ENSG00000180346,ENSG00000270720,ENSG00000212226,ENSG00000185477,ENSG00000251095,ENSG00000288563,ENSG00000145335,ENSG00000274238,ENSG00000277695,ENSG00000276542,ENSG00000247775,ENSG00000138722,ENSG00000287239
chr4	89135041	89135158	4:89135041-89135158	ENSG00000212226,ENSG00000185477,ENSG00000251095,ENSG00000288563,ENSG00000145335,ENSG00000274238,ENSG00000277695,ENSG00000276542,ENSG00000247775,ENSG00000138722,ENSG00000287239
chr4	89227091	89227241	4:89227091-89227241	ENSG00000185477,ENSG00000251095,ENSG00000288563,ENSG00000145335,ENSG00000274238,ENSG00000277695,ENSG00000276542,ENSG00000247775,ENSG00000138722,ENSG00000287239,ENSG00000251401
chr4	90127300	90127528	4:90127300-90127528	ENSG00000251095,ENSG00000288563,ENSG00000145335,ENSG00000274238,ENSG00000277695,ENSG00000276542,ENSG00000247775,ENSG00000138722,ENSG00000287239,ENSG00000184305,ENSG00000252087,ENSG00000251401,ENSG00000187653,ENSG00000248984,ENSG00000249049
chr4	90317805	90318078	4:90317805-90318078	ENSG00000251095,ENSG00000288563,ENSG00000145335,ENSG00000274238,ENSG00000277695,ENSG00000276542,ENSG00000247775,ENSG00000138722,ENSG00000287239,ENSG00000184305,ENSG00000252087,ENSG00000251401,ENSG00000187653,ENSG00000248984,ENSG00000249049,ENSG00000279013,ENSG00000249891,ENSG00000249052
chr4	90318310	90318510	4:90318310-90318510	ENSG00000251095,ENSG00000288563,ENSG00000145335,ENSG00000274238,ENSG00000277695,ENSG00000276542,ENSG00000247775,ENSG00000138722,ENSG00000287239,ENSG00000184305,ENSG00000252087,ENSG00000251401,ENSG00000187653,ENSG00000248984,ENSG00000249049,ENSG00000279013,ENSG00000249891,ENSG00000249052
chr4	92305533	92305753	4:92305533-92305753	ENSG00000187653,ENSG00000248984,ENSG00000249049,ENSG00000279013,ENSG00000249891,ENSG00000249052,ENSG00000248817,ENSG00000287392,ENSG00000280056,ENSG00000249152,ENSG00000248511,ENSG00000152208
chr4	92362167	92362330	4:92362167-92362330	ENSG00000287239,ENSG00000252087,ENSG00000251401,ENSG00000187653,ENSG00000248984,ENSG00000249049,ENSG00000279013,ENSG00000249891,ENSG00000249052,ENSG00000248817,ENSG00000287392,ENSG00000280056,ENSG00000249152,ENSG00000251449,ENSG00000249239,ENSG00000248627,ENSG00000248750,ENSG00000250908,ENSG00000172238
chr4	92447363	92447731	4:92447363-92447731	ENSG00000287239,ENSG00000252087,ENSG00000251401,ENSG00000187653,ENSG00000248984,ENSG00000249049,ENSG00000279013,ENSG00000249891,ENSG00000249052,ENSG00000248817,ENSG00000287392,ENSG00000280056,ENSG00000249152,ENSG00000251449,ENSG00000249239,ENSG00000248627,ENSG00000248750,ENSG00000250908,ENSG00000252342,ENSG00000172238
chr4	92970035	92970283	4:92970035-92970283	ENSG00000251401,ENSG00000187653,ENSG00000248984,ENSG00000249049,ENSG00000279013,ENSG00000249891,ENSG00000249052,ENSG00000248817,ENSG00000287392,ENSG00000280056,ENSG00000249152,ENSG00000251449,ENSG00000249239,ENSG00000248627,ENSG00000248750,ENSG00000250908,ENSG00000252342,ENSG00000172238
chr4	94207426	94208167	4:94207426-94208167	ENSG00000250908,ENSG00000252342,ENSG00000172238,ENSG00000246541,ENSG00000250897,ENSG00000163104,ENSG00000163106,ENSG00000287552
chr4	94403834	94404025	4:94403834-94404025	ENSG00000252342,ENSG00000163106,ENSG00000287552,ENSG00000241103,ENSG00000249951,ENSG00000249599
chr4	94406820	94406933	4:94406820-94406933	ENSG00000252342,ENSG00000163106,ENSG00000287552,ENSG00000241103,ENSG00000249951
chr4	94410720	94410980	4:94410720-94410980	ENSG00000163106,ENSG00000287552,ENSG00000241103,ENSG00000163110,ENSG00000249951,ENSG00000249599
chr4	94451483	94452510	4:94451483-94452510	ENSG00000163106,ENSG00000241103,ENSG00000163110
chr4	94452581	94453054	4:94452581-94453054	ENSG00000241103,ENSG00000163110
chr4	94455243	94455420	4:94455243-94455420	ENSG00000163110
chr4	94507727	94508141	4:94507727-94508141	ENSG00000252342,ENSG00000172238,ENSG00000163106,ENSG00000287552,ENSG00000241103,ENSG00000163110,ENSG00000249951
chr4	94508385	94508525	4:94508385-94508525	ENSG00000163106,ENSG00000287552
chr4	94508971	94509077	4:94508971-94509077	ENSG00000163106,ENSG00000287552
chr4	94523163	94523459	4:94523163-94523459	ENSG00000163110
chr4	94526065	94526323	4:94526065-94526323	ENSG00000163110
chr4	94526409	94526575	4:94526409-94526575	ENSG00000163110
chr4	94548624	94548912	4:94548624-94548912	ENSG00000163106,ENSG00000241103
chr4	94561778	94562014	4:94561778-94562014	ENSG00000163106,ENSG00000287552,ENSG00000241103
chr4	95091372	95091520	4:95091372-95091520	ENSG00000252342,ENSG00000249951,ENSG00000249599,ENSG00000138696
chr4	95125029	95125162	4:95125029-95125162	ENSG00000252342,ENSG00000172238,ENSG00000287552,ENSG00000241103,ENSG00000249951,ENSG00000249599,ENSG00000138696,ENSG00000248510,ENSG00000201640,ENSG00000236764,ENSG00000251620
chr4	95129821	95130352	4:95129821-95130352	ENSG00000251449,ENSG00000250908,ENSG00000252342,ENSG00000172238,ENSG00000163106,ENSG00000287552,ENSG00000241103,ENSG00000249951,ENSG00000249599,ENSG00000138696,ENSG00000163114,ENSG00000200622,ENSG00000201744,ENSG00000248510,ENSG00000201640,ENSG00000287841,ENSG00000236764,ENSG00000251620
chr4	95166080	95166204	4:95166080-95166204	ENSG00000172238,ENSG00000249951,ENSG00000249599,ENSG00000163114,ENSG00000200622,ENSG00000201744,ENSG00000248510,ENSG00000201640,ENSG00000287841,ENSG00000236764,ENSG00000251620
chr4	95216381	95216554	4:95216381-95216554	ENSG00000252342,ENSG00000172238,ENSG00000287552,ENSG00000249599,ENSG00000163114,ENSG00000201744,ENSG00000248510,ENSG00000201640,ENSG00000287841,ENSG00000236764
chr4	95255841	95256185	4:95255841-95256185	ENSG00000250908,ENSG00000252342,ENSG00000172238,ENSG00000163106,ENSG00000287552,ENSG00000241103,ENSG00000249951,ENSG00000249599,ENSG00000163114,ENSG00000200622,ENSG00000201744,ENSG00000248510,ENSG00000201640,ENSG00000287841,ENSG00000236764,ENSG00000251620
chr4	95263452	95263668	4:95263452-95263668	ENSG00000252342,ENSG00000172238,ENSG00000249951,ENSG00000249599,ENSG00000163114,ENSG00000200622,ENSG00000201744,ENSG00000248510,ENSG00000201640,ENSG00000287841,ENSG00000236764,ENSG00000251620
chr4	95266223	95266627	4:95266223-95266627	ENSG00000252342,ENSG00000172238,ENSG00000287552,ENSG00000249951,ENSG00000249599,ENSG00000163114,ENSG00000248510,ENSG00000201640,ENSG00000287841,ENSG00000236764,ENSG00000251620
chr4	95289341	95289494	4:95289341-95289494	ENSG00000252342,ENSG00000249599,ENSG00000200622,ENSG00000201744,ENSG00000248510,ENSG00000201640,ENSG00000251620
chr4	95505190	95505576	4:95505190-95505576	ENSG00000252342,ENSG00000172238,ENSG00000163106,ENSG00000249951,ENSG00000249599,ENSG00000163114,ENSG00000200622,ENSG00000201744,ENSG00000248510,ENSG00000201640,ENSG00000287841,ENSG00000236764,ENSG00000251620,ENSG00000250293
chr4	95516844	95517035	4:95516844-95517035	ENSG00000163114,ENSG00000200622,ENSG00000248510,ENSG00000201640,ENSG00000287841,ENSG00000251620,ENSG00000250293
chr4	95528509	95528864	4:95528509-95528864	ENSG00000163114,ENSG00000200622,ENSG00000201744,ENSG00000248510,ENSG00000201640,ENSG00000287841,ENSG00000236764,ENSG00000251620
chr4	95537234	95537517	4:95537234-95537517	ENSG00000182168,ENSG00000271474
chr4	95539227	95539367	4:95539227-95539367	-
chr4	95540318	95540643	4:95540318-95540643	ENSG00000182168,ENSG00000271474
chr4	95541245	95541352	4:95541245-95541352	ENSG00000182168,ENSG00000271474
chr4	95541932	95542097	4:95541932-95542097	ENSG00000182168,ENSG00000271474
chr4	95543803	95543989	4:95543803-95543989	ENSG00000182168,ENSG00000271474
chr4	95544158	95544303	4:95544158-95544303	ENSG00000182168,ENSG00000271474
chr4	95544537	95545120	4:95544537-95545120	ENSG00000182168,ENSG00000271474
chr4	95545776	95545943	4:95545776-95545943	ENSG00000182168,ENSG00000271474
chr4	95547257	95548539	4:95547257-95548539	ENSG00000182168,ENSG00000271474
chr4	95548660	95550097	4:95548660-95550097	ENSG00000182168,ENSG00000271474,ENSG00000163114,ENSG00000200622,ENSG00000248510,ENSG00000201640
chr4	95639339	95639461	4:95639339-95639461	ENSG00000242936,ENSG00000163114,ENSG00000200622,ENSG00000201744,ENSG00000248510,ENSG00000201640,ENSG00000236764,ENSG00000250293
chr4	95701491	95702009	4:95701491-95702009	ENSG00000250908,ENSG00000252342,ENSG00000172238,ENSG00000287552,ENSG00000249951,ENSG00000249599,ENSG00000242936,ENSG00000163114,ENSG00000200622,ENSG00000201744,ENSG00000248510,ENSG00000201640,ENSG00000287841,ENSG00000236764,ENSG00000253170,ENSG00000251620,ENSG00000250293,ENSG00000242697,ENSG00000214904
chr4	95728056	95728608	4:95728056-95728608	ENSG00000250908,ENSG00000252342,ENSG00000172238,ENSG00000163106,ENSG00000249951,ENSG00000249599,ENSG00000242936,ENSG00000163114,ENSG00000200622,ENSG00000201744,ENSG00000248510,ENSG00000201640,ENSG00000287841,ENSG00000236764,ENSG00000253170,ENSG00000251620,ENSG00000250293,ENSG00000242697,ENSG00000214904
chr4	96016710	96017046	4:96016710-96017046	ENSG00000163114,ENSG00000200622,ENSG00000201744,ENSG00000248510,ENSG00000201640,ENSG00000287841,ENSG00000236764,ENSG00000251620,ENSG00000250293,ENSG00000242697,ENSG00000214904
chr4	96205117	96205499	4:96205117-96205499	ENSG00000163114,ENSG00000200622,ENSG00000201744,ENSG00000250655,ENSG00000248510,ENSG00000201640,ENSG00000287841,ENSG00000236764,ENSG00000251620,ENSG00000250293,ENSG00000242697,ENSG00000214904
chr4	97152276	97152420	4:97152276-97152420	ENSG00000248510,ENSG00000201640,ENSG00000287841,ENSG00000236764,ENSG00000253170,ENSG00000251620,ENSG00000250293,ENSG00000242697,ENSG00000214904
chr4	97656140	97656306	4:97656140-97656306	ENSG00000287841,ENSG00000236764,ENSG00000254044,ENSG00000251620,ENSG00000250293,ENSG00000242697,ENSG00000214904
chr4	98143154	98143681	4:98143154-98143681	ENSG00000163116,ENSG00000250293,ENSG00000242697,ENSG00000214904,ENSG00000242318,ENSG00000227118,ENSG00000287512
chr4	98260251	98262313	4:98260251-98262313	ENSG00000214559,ENSG00000138698,ENSG00000242318
chr4	98467641	98467844	4:98467641-98467844	ENSG00000242697,ENSG00000214904,ENSG00000242318,ENSG00000251523,ENSG00000249764,ENSG00000227118,ENSG00000249055,ENSG00000214886,ENSG00000287512,ENSG00000252548,ENSG00000251437
chr4	98481335	98481440	4:98481335-98481440	ENSG00000214904,ENSG00000242318,ENSG00000168785,ENSG00000251523,ENSG00000249764,ENSG00000227118
chr4	98546931	98547131	4:98546931-98547131	ENSG00000214904,ENSG00000242318,ENSG00000251523,ENSG00000249764,ENSG00000227118,ENSG00000252548
chr4	98566597	98566763	4:98566597-98566763	ENSG00000242318,ENSG00000168785,ENSG00000251523,ENSG00000249764,ENSG00000227118
chr4	98626432	98626588	4:98626432-98626588	ENSG00000242318,ENSG00000251523,ENSG00000260641,ENSG00000249764,ENSG00000227118
chr4	98627897	98628078	4:98627897-98628078	ENSG00000242318,ENSG00000168785,ENSG00000251523,ENSG00000260641,ENSG00000249764,ENSG00000227118
chr4	98658286	98659091	4:98658286-98659091	ENSG00000242318,ENSG00000168785,ENSG00000251523,ENSG00000260641,ENSG00000249764,ENSG00000227118
chr4	98928163	98928414	4:98928163-98928414	ENSG00000151247,ENSG00000249055,ENSG00000263923,ENSG00000214886,ENSG00000287512,ENSG00000252548,ENSG00000251437
chr4	98928463	98930135	4:98928463-98930135	ENSG00000227118,ENSG00000151247,ENSG00000249055,ENSG00000263923,ENSG00000214886,ENSG00000287512,ENSG00000252548,ENSG00000251437,ENSG00000250496
chr4	98995040	98996414	4:98995040-98996414	ENSG00000227118,ENSG00000151247,ENSG00000249055,ENSG00000263923,ENSG00000214886,ENSG00000287512,ENSG00000252548,ENSG00000251437,ENSG00000164024,ENSG00000265213,ENSG00000250496,ENSG00000272777,ENSG00000197894,ENSG00000246090
chr4	99056117	99056284	4:99056117-99056284	ENSG00000214886,ENSG00000287512,ENSG00000252548,ENSG00000251437,ENSG00000164024,ENSG00000265213,ENSG00000250496,ENSG00000272777
chr4	99088055	99089160	4:99088055-99089160	ENSG00000214886,ENSG00000287512,ENSG00000251437,ENSG00000250496,ENSG00000272777,ENSG00000197894,ENSG00000246090
chr4	99180530	99180632	4:99180530-99180632	ENSG00000198099,ENSG00000249065
chr4	99201769	99202075	4:99201769-99202075	ENSG00000198099,ENSG00000249065,ENSG00000172955
chr4	99202314	99202984	4:99202314-99202984	ENSG00000214886,ENSG00000198099,ENSG00000249065,ENSG00000172955
chr4	99205613	99205887	4:99205613-99205887	ENSG00000198099,ENSG00000249065,ENSG00000172955
chr4	99273786	99274020	4:99273786-99274020	ENSG00000246090,ENSG00000198099,ENSG00000249065,ENSG00000187758
chr4	99300733	99301709	4:99300733-99301709	ENSG00000246090,ENSG00000198099,ENSG00000249065,ENSG00000187758
chr4	99301916	99302068	4:99301916-99302068	ENSG00000187758
chr4	99304052	99304969	4:99304052-99304969	ENSG00000187758
chr4	99305357	99305486	4:99305357-99305486	ENSG00000187758
chr4	99305612	99306670	4:99305612-99306670	ENSG00000214904,ENSG00000198099,ENSG00000249065,ENSG00000187758,ENSG00000196616
chr4	99311585	99311685	4:99311585-99311685	ENSG00000187758,ENSG00000196616
chr4	99314320	99314427	4:99314320-99314427	ENSG00000187758,ENSG00000196616
chr4	99321268	99321648	4:99321268-99321648	ENSG00000196616
chr4	99323687	99324569	4:99323687-99324569	ENSG00000196616
chr4	99325032	99325383	4:99325032-99325383	ENSG00000242697,ENSG00000214904,ENSG00000198099,ENSG00000249065,ENSG00000187758,ENSG00000196616,ENSG00000248144
chr4	99352989	99353342	4:99352989-99353342	ENSG00000196616,ENSG00000248144
chr4	99362855	99363090	4:99362855-99363090	ENSG00000248144
chr4	99383486	99383672	4:99383486-99383672	-
chr4	99383703	99384453	4:99383703-99384453	ENSG00000214886,ENSG00000287512,ENSG00000252548,ENSG00000251437,ENSG00000198099,ENSG00000249065,ENSG00000248144,ENSG00000196344,ENSG00000138813
chr4	99389643	99389879	4:99389643-99389879	ENSG00000198099
chr4	99390222	99390391	4:99390222-99390391	ENSG00000198099
chr4	99395006	99395346	4:99395006-99395346	ENSG00000214886,ENSG00000198099,ENSG00000249065,ENSG00000196344
chr4	99403697	99404109	4:99403697-99404109	ENSG00000214886,ENSG00000252548,ENSG00000198099,ENSG00000249065,ENSG00000196344
chr4	99404592	99404922	4:99404592-99404922	ENSG00000214886,ENSG00000252548,ENSG00000198099,ENSG00000249065,ENSG00000196344
chr4	99405412	99405927	4:99405412-99405927	ENSG00000227118,ENSG00000214886,ENSG00000287512,ENSG00000252548,ENSG00000251437,ENSG00000272777,ENSG00000198099,ENSG00000249065,ENSG00000196344,ENSG00000250300
chr4	99408450	99408617	4:99408450-99408617	ENSG00000198099,ENSG00000249065,ENSG00000196344,ENSG00000250300
chr4	99447237	99447345	4:99447237-99447345	ENSG00000196344,ENSG00000250300,ENSG00000138813
chr4	99462971	99463135	4:99462971-99463135	ENSG00000287512,ENSG00000252548,ENSG00000198099,ENSG00000196344,ENSG00000250300,ENSG00000138813
chr4	99534824	99535013	4:99534824-99535013	ENSG00000250300,ENSG00000138813,ENSG00000279913
chr4	99561192	99561349	4:99561192-99561349	ENSG00000145331,ENSG00000138823,ENSG00000070190,ENSG00000279913
chr4	99563350	99564259	4:99563350-99564259	ENSG00000250300,ENSG00000138813,ENSG00000145331,ENSG00000138823,ENSG00000248676,ENSG00000070190,ENSG00000279913,ENSG00000109270,ENSG00000164031,ENSG00000250403
chr4	99642718	99643038	4:99642718-99643038	ENSG00000250300,ENSG00000138813,ENSG00000248676,ENSG00000248713,ENSG00000070190,ENSG00000279913,ENSG00000250403
chr4	99645716	99645908	4:99645716-99645908	ENSG00000250300,ENSG00000138813,ENSG00000248676,ENSG00000248713,ENSG00000070190,ENSG00000279913
chr4	99669207	99669314	4:99669207-99669314	ENSG00000248676,ENSG00000248713,ENSG00000279913
chr4	99687169	99687377	4:99687169-99687377	ENSG00000250300,ENSG00000138813,ENSG00000248676,ENSG00000248713,ENSG00000070190,ENSG00000279913,ENSG00000250403
chr4	99894092	99894832	4:99894092-99894832	ENSG00000145331,ENSG00000138823,ENSG00000070190,ENSG00000279913,ENSG00000109270,ENSG00000164031,ENSG00000279098
chr4	99946065	99947164	4:99946065-99947164	ENSG00000070190,ENSG00000279913,ENSG00000109270,ENSG00000164031,ENSG00000279098,ENSG00000164032,ENSG00000245322,ENSG00000250403
chr4	99949023	99949327	4:99949023-99949327	ENSG00000070190,ENSG00000279913,ENSG00000109270,ENSG00000164031,ENSG00000279098,ENSG00000164032,ENSG00000245322,ENSG00000250403
chr4	99949712	99949844	4:99949712-99949844	ENSG00000070190,ENSG00000164031,ENSG00000279098,ENSG00000164032,ENSG00000245322
chr4	99949948	99951021	4:99949948-99951021	ENSG00000070190,ENSG00000279913,ENSG00000164031,ENSG00000279098,ENSG00000164032,ENSG00000245322,ENSG00000250403,ENSG00000248820
chr4	100087773	100088085	4:100087773-100088085	ENSG00000279913,ENSG00000250403,ENSG00000248820,ENSG00000145358,ENSG00000249710,ENSG00000164035,ENSG00000286150,ENSG00000250223,ENSG00000251219,ENSG00000251636,ENSG00000251309
chr4	100093524	100093837	4:100093524-100093837	ENSG00000279913,ENSG00000250403,ENSG00000248820,ENSG00000145358,ENSG00000249710,ENSG00000164035,ENSG00000286150,ENSG00000250223,ENSG00000251219,ENSG00000251636,ENSG00000251149
chr4	100096023	100096324	4:100096023-100096324	ENSG00000279913,ENSG00000250403,ENSG00000248820,ENSG00000145358,ENSG00000249710,ENSG00000164035,ENSG00000286150,ENSG00000250223,ENSG00000251219,ENSG00000251636,ENSG00000153064,ENSG00000251149
chr4	100299006	100299332	4:100299006-100299332	ENSG00000250403,ENSG00000248820,ENSG00000145358,ENSG00000249710,ENSG00000164035,ENSG00000286150,ENSG00000250223,ENSG00000251219,ENSG00000251636,ENSG00000251149,ENSG00000251309
chr4	100737123	100737324	4:100737123-100737324	ENSG00000164035,ENSG00000286150,ENSG00000250223,ENSG00000251219,ENSG00000251636,ENSG00000251309
chr4	100738436	100738662	4:100738436-100738662	ENSG00000145358,ENSG00000249710,ENSG00000164035,ENSG00000286150,ENSG00000250223,ENSG00000251219,ENSG00000251636,ENSG00000153064,ENSG00000251149,ENSG00000251309
chr4	100977809	100978176	4:100977809-100978176	ENSG00000164035,ENSG00000250223,ENSG00000251219,ENSG00000251636,ENSG00000153064,ENSG00000251149,ENSG00000251309
chr4	100981574	100982182	4:100981574-100982182	ENSG00000164035,ENSG00000250223,ENSG00000251219,ENSG00000251636,ENSG00000153064,ENSG00000251149,ENSG00000251309
chr4	101077969	101078124	4:101077969-101078124	ENSG00000251219,ENSG00000251636,ENSG00000153064,ENSG00000251149,ENSG00000251309
chr4	101102481	101102654	4:101102481-101102654	ENSG00000250223,ENSG00000251219,ENSG00000251636,ENSG00000273882,ENSG00000221265,ENSG00000153064,ENSG00000251149,ENSG00000251309
chr4	101115088	101115345	4:101115088-101115345	ENSG00000286150,ENSG00000251219,ENSG00000251636,ENSG00000153064,ENSG00000251149
chr4	101169345	101169472	4:101169345-101169472	ENSG00000273882,ENSG00000221265,ENSG00000153064,ENSG00000199529,ENSG00000251149
chr4	101191414	101192123	4:101191414-101192123	ENSG00000251219,ENSG00000251636,ENSG00000138814,ENSG00000273882,ENSG00000221265,ENSG00000254531,ENSG00000153064,ENSG00000286124,ENSG00000199529,ENSG00000251149,ENSG00000251309,ENSG00000251571
chr4	101192272	101192443	4:101192272-101192443	ENSG00000138814,ENSG00000273882,ENSG00000221265,ENSG00000153064
chr4	101200662	101200913	4:101200662-101200913	ENSG00000251636,ENSG00000138814,ENSG00000273882,ENSG00000221265,ENSG00000153064,ENSG00000251149,ENSG00000251309
chr4	101217837	101217966	4:101217837-101217966	ENSG00000273882,ENSG00000221265,ENSG00000153064
chr4	101279374	101279859	4:101279374-101279859	ENSG00000250223,ENSG00000273882,ENSG00000221265,ENSG00000153064,ENSG00000251149,ENSG00000251309
chr4	101345900	101348698	4:101345900-101348698	ENSG00000138814,ENSG00000273882,ENSG00000221265,ENSG00000254531,ENSG00000153064,ENSG00000251149
chr4	101669939	101670045	4:101669939-101670045	ENSG00000251219,ENSG00000251636,ENSG00000153064,ENSG00000286124,ENSG00000199529,ENSG00000251149,ENSG00000251309,ENSG00000251577,ENSG00000250920,ENSG00000169836,ENSG00000286291
chr4	101671087	101671211	4:101671087-101671211	ENSG00000250223,ENSG00000251219,ENSG00000251636,ENSG00000153064,ENSG00000286124,ENSG00000199529,ENSG00000251149,ENSG00000251309,ENSG00000251571
chr4	101730612	101730764	4:101730612-101730764	ENSG00000286150,ENSG00000251219,ENSG00000251636,ENSG00000153064,ENSG00000286124,ENSG00000199529,ENSG00000251149,ENSG00000251309
chr4	102299809	102299944	4:102299809-102299944	ENSG00000251149,ENSG00000251309,ENSG00000138821,ENSG00000248740,ENSG00000251577,ENSG00000250920
chr4	102344464	102344865	4:102344464-102344865	ENSG00000138821,ENSG00000241144
chr4	102345379	102345723	4:102345379-102345723	ENSG00000138821,ENSG00000241144
chr4	102431069	102431651	4:102431069-102431651	ENSG00000251149,ENSG00000138821,ENSG00000248161,ENSG00000251572,ENSG00000249283,ENSG00000248740,ENSG00000251577,ENSG00000250920
chr4	102439075	102439647	4:102439075-102439647	ENSG00000138821,ENSG00000248161,ENSG00000251572,ENSG00000250651,ENSG00000169836
chr4	102439949	102440159	4:102439949-102440159	ENSG00000248161,ENSG00000251572,ENSG00000249283,ENSG00000251577,ENSG00000250920
chr4	102500490	102500625	4:102500490-102500625	ENSG00000251572,ENSG00000260651,ENSG00000109320
chr4	102500657	102502373	4:102500657-102502373	ENSG00000251572,ENSG00000260651,ENSG00000109320
chr4	102554493	102554937	4:102554493-102554937	ENSG00000251572,ENSG00000260651,ENSG00000109320,ENSG00000250651,ENSG00000249283,ENSG00000248740,ENSG00000251577,ENSG00000250920,ENSG00000251571,ENSG00000169836,ENSG00000286291
chr4	102555041	102555264	4:102555041-102555264	ENSG00000251572,ENSG00000109320,ENSG00000251577
chr4	102560863	102561249	4:102560863-102561249	ENSG00000251572,ENSG00000109320,ENSG00000251577,ENSG00000169836
chr4	102574391	102574575	4:102574391-102574575	ENSG00000251572,ENSG00000109320,ENSG00000249283,ENSG00000251577,ENSG00000250920,ENSG00000251571,ENSG00000169836,ENSG00000286291,ENSG00000252460
chr4	102620719	102620893	4:102620719-102620893	ENSG00000251572,ENSG00000241981,ENSG00000230069,ENSG00000248971,ENSG00000224207,ENSG00000251288,ENSG00000250651,ENSG00000249283,ENSG00000250920,ENSG00000169836,ENSG00000252460,ENSG00000249614
chr4	102625668	102625829	4:102625668-102625829	ENSG00000251572,ENSG00000241981,ENSG00000230069,ENSG00000248971,ENSG00000224207,ENSG00000251288,ENSG00000286242,ENSG00000250651,ENSG00000249283,ENSG00000251577,ENSG00000250920,ENSG00000169836,ENSG00000286291
chr4	102642497	102643220	4:102642497-102643220	ENSG00000251572,ENSG00000109323,ENSG00000241981,ENSG00000230069,ENSG00000248971,ENSG00000224207,ENSG00000251288,ENSG00000286242,ENSG00000252739,ENSG00000250651,ENSG00000249283,ENSG00000248740,ENSG00000251577,ENSG00000250920,ENSG00000251571,ENSG00000169836,ENSG00000286291,ENSG00000249614,ENSG00000251170
chr4	102696884	102697043	4:102696884-102697043	ENSG00000241981,ENSG00000230069,ENSG00000248971,ENSG00000224207,ENSG00000251288,ENSG00000286242,ENSG00000252739,ENSG00000250651,ENSG00000249283,ENSG00000248740,ENSG00000251577,ENSG00000250920,ENSG00000251571,ENSG00000169836,ENSG00000286291,ENSG00000252460,ENSG00000249614,ENSG00000251170
chr4	102760235	102761486	4:102760235-102761486	ENSG00000109323,ENSG00000241981,ENSG00000230069,ENSG00000248971,ENSG00000224207,ENSG00000251288,ENSG00000286242,ENSG00000252739,ENSG00000249283
chr4	102825221	102826024	4:102825221-102826024	ENSG00000109332,ENSG00000286242,ENSG00000246560,ENSG00000252739,ENSG00000145354,ENSG00000250651
chr4	102826581	102828641	4:102826581-102828641	ENSG00000109323,ENSG00000230069,ENSG00000248971,ENSG00000224207,ENSG00000251288,ENSG00000109332,ENSG00000286242,ENSG00000246560,ENSG00000252739,ENSG00000145354,ENSG00000250651,ENSG00000249283,ENSG00000250920,ENSG00000169836
chr4	102868510	102869711	4:102868510-102869711	ENSG00000241981,ENSG00000230069,ENSG00000248971,ENSG00000224207,ENSG00000251288,ENSG00000109332,ENSG00000286242,ENSG00000246560,ENSG00000252739,ENSG00000145354,ENSG00000250651,ENSG00000249283,ENSG00000251577,ENSG00000250920,ENSG00000169836,ENSG00000286291,ENSG00000249614
chr4	103009238	103009375	4:103009238-103009375	ENSG00000251572,ENSG00000230069,ENSG00000248971,ENSG00000224207,ENSG00000164037,ENSG00000250651,ENSG00000249283,ENSG00000251571
chr4	103019057	103020233	4:103019057-103020233	ENSG00000251572,ENSG00000241981,ENSG00000230069,ENSG00000248971,ENSG00000224207,ENSG00000251288,ENSG00000286242,ENSG00000252739,ENSG00000164037,ENSG00000250651,ENSG00000249283,ENSG00000164038,ENSG00000164039,ENSG00000248740,ENSG00000251577,ENSG00000250920,ENSG00000251571,ENSG00000169836,ENSG00000286291,ENSG00000252460,ENSG00000249614,ENSG00000251170
chr4	103054158	103054293	4:103054158-103054293	ENSG00000250651,ENSG00000249283,ENSG00000164038,ENSG00000248740,ENSG00000251577,ENSG00000250920,ENSG00000251571,ENSG00000169836,ENSG00000252460
chr4	103075951	103076910	4:103075951-103076910	ENSG00000250651,ENSG00000164038,ENSG00000164039,ENSG00000250920,ENSG00000251571,ENSG00000286291,ENSG00000249614
chr4	103099729	103100125	4:103099729-103100125	ENSG00000250651,ENSG00000249283,ENSG00000164038,ENSG00000164039,ENSG00000248740,ENSG00000251577,ENSG00000250920,ENSG00000251571,ENSG00000169836,ENSG00000286291,ENSG00000252460,ENSG00000249614,ENSG00000251170
chr4	103171152	103171264	4:103171152-103171264	ENSG00000138778,ENSG00000248740,ENSG00000251577,ENSG00000250920,ENSG00000251571,ENSG00000169836,ENSG00000286291,ENSG00000252460,ENSG00000249614,ENSG00000251170
chr4	103197981	103198742	4:103197981-103198742	ENSG00000138778,ENSG00000248740,ENSG00000251577,ENSG00000250920,ENSG00000251571,ENSG00000169836,ENSG00000286291,ENSG00000252460,ENSG00000249614,ENSG00000251170
chr4	104494844	104495384	4:104494844-104495384	ENSG00000251571,ENSG00000169836,ENSG00000286291,ENSG00000252460,ENSG00000249614,ENSG00000251170,ENSG00000168772,ENSG00000245384,ENSG00000250670,ENSG00000248242,ENSG00000244470,ENSG00000248373,ENSG00000251906,ENSG00000276992,ENSG00000249885
chr4	105088204	105088370	4:105088204-105088370	ENSG00000251577,ENSG00000250920,ENSG00000251571,ENSG00000169836,ENSG00000286291,ENSG00000252460,ENSG00000249614,ENSG00000251170,ENSG00000250670,ENSG00000248242,ENSG00000244470,ENSG00000248373,ENSG00000251906,ENSG00000276992,ENSG00000251473,ENSG00000252136,ENSG00000251586,ENSG00000243383,ENSG00000200917,ENSG00000249264,ENSG00000216425,ENSG00000250922,ENSG00000250522,ENSG00000249885,ENSG00000248778,ENSG00000168743,ENSG00000250740,ENSG00000249635,ENSG00000249613
chr4	105106504	105106721	4:105106504-105106721	ENSG00000169836,ENSG00000286291,ENSG00000249614,ENSG00000251170,ENSG00000248242,ENSG00000244470,ENSG00000248373,ENSG00000251906,ENSG00000276992,ENSG00000251473,ENSG00000252136,ENSG00000251586,ENSG00000243383,ENSG00000200917,ENSG00000216425,ENSG00000250922,ENSG00000250522,ENSG00000249885,ENSG00000248778,ENSG00000168743,ENSG00000250740,ENSG00000249635
chr4	105146123	105147095	4:105146123-105147095	ENSG00000286291,ENSG00000249614,ENSG00000251170,ENSG00000250670,ENSG00000248242,ENSG00000244470,ENSG00000248373,ENSG00000251906,ENSG00000276992,ENSG00000251259,ENSG00000168769,ENSG00000251586,ENSG00000243383,ENSG00000138777,ENSG00000200917,ENSG00000249264,ENSG00000216425,ENSG00000250922,ENSG00000250522,ENSG00000249885,ENSG00000248778,ENSG00000168743,ENSG00000249635
chr4	105158972	105159082	4:105158972-105159082	ENSG00000251170,ENSG00000248242,ENSG00000244470,ENSG00000248373,ENSG00000251906,ENSG00000276992,ENSG00000251259,ENSG00000168769,ENSG00000251586,ENSG00000243383,ENSG00000200917,ENSG00000216425,ENSG00000250922,ENSG00000250522,ENSG00000249885,ENSG00000249635
chr4	105246787	105246989	4:105246787-105246989	ENSG00000169836,ENSG00000286291,ENSG00000252460,ENSG00000249614,ENSG00000251170,ENSG00000250670,ENSG00000248242,ENSG00000244470,ENSG00000248373,ENSG00000251906,ENSG00000276992,ENSG00000251586,ENSG00000243383,ENSG00000200917,ENSG00000249264,ENSG00000216425,ENSG00000250922,ENSG00000250522,ENSG00000249885,ENSG00000248778,ENSG00000168743,ENSG00000250740,ENSG00000249635
chr4	105471642	105471823	4:105471642-105471823	ENSG00000248242,ENSG00000244470,ENSG00000248373,ENSG00000251906,ENSG00000276992,ENSG00000251259,ENSG00000168769,ENSG00000251586,ENSG00000243383,ENSG00000138777,ENSG00000200917,ENSG00000249264,ENSG00000216425,ENSG00000250922,ENSG00000250522,ENSG00000249885,ENSG00000248778
chr4	105473068	105474401	4:105473068-105474401	ENSG00000249614,ENSG00000251170,ENSG00000250670,ENSG00000248242,ENSG00000244470,ENSG00000248373,ENSG00000251906,ENSG00000276992,ENSG00000251259,ENSG00000168769,ENSG00000251586,ENSG00000243383,ENSG00000138777,ENSG00000200917,ENSG00000249264,ENSG00000216425,ENSG00000250922,ENSG00000250522,ENSG00000249885,ENSG00000248778,ENSG00000168743,ENSG00000250740,ENSG00000249635
chr4	105708353	105709117	4:105708353-105709117	ENSG00000251170,ENSG00000248242,ENSG00000244470,ENSG00000248373,ENSG00000200917,ENSG00000216425,ENSG00000250922,ENSG00000250522,ENSG00000236699,ENSG00000249885,ENSG00000248778,ENSG00000138785,ENSG00000138780,ENSG00000251175,ENSG00000168743,ENSG00000250740,ENSG00000249635,ENSG00000286147
chr4	105808777	105808883	4:105808777-105808883	ENSG00000251571,ENSG00000249614,ENSG00000251170,ENSG00000244470,ENSG00000248373,ENSG00000216425,ENSG00000250922,ENSG00000250522,ENSG00000249885,ENSG00000248778,ENSG00000251175,ENSG00000168743,ENSG00000250740,ENSG00000249635,ENSG00000250298,ENSG00000249613,ENSG00000286147,ENSG00000248915
chr4	106315902	106316805	4:106315902-106316805	ENSG00000168743,ENSG00000250740,ENSG00000249635,ENSG00000145348,ENSG00000164022,ENSG00000250298,ENSG00000249613,ENSG00000286147
chr4	107173107	107173259	4:107173107-107173259	ENSG00000249885,ENSG00000168743,ENSG00000250740,ENSG00000249635,ENSG00000250298,ENSG00000249613,ENSG00000286147,ENSG00000248915,ENSG00000213522,ENSG00000251081,ENSG00000252470
chr4	107183278	107183424	4:107183278-107183424	ENSG00000168743,ENSG00000250740,ENSG00000249635,ENSG00000250298,ENSG00000249613,ENSG00000286147,ENSG00000248915,ENSG00000213522,ENSG00000251081,ENSG00000252470,ENSG00000278589,ENSG00000250485
chr4	107211067	107211227	4:107211067-107211227	ENSG00000250740,ENSG00000249635,ENSG00000250298,ENSG00000249613,ENSG00000286147,ENSG00000248915,ENSG00000213522,ENSG00000251081,ENSG00000252470
chr4	107283729	107283847	4:107283729-107283847	ENSG00000250740,ENSG00000249613,ENSG00000286147,ENSG00000248915,ENSG00000155011,ENSG00000251081,ENSG00000252470
chr4	107393047	107393239	4:107393047-107393239	ENSG00000249635,ENSG00000250298,ENSG00000249613,ENSG00000286147,ENSG00000248915,ENSG00000251081,ENSG00000252470,ENSG00000239939,ENSG00000278589,ENSG00000250485
chr4	107619145	107619411	4:107619145-107619411	ENSG00000249635,ENSG00000249613,ENSG00000286147,ENSG00000248915,ENSG00000251081,ENSG00000252470,ENSG00000239939,ENSG00000278589,ENSG00000250485
chr4	107719826	107720899	4:107719826-107720899	ENSG00000168743,ENSG00000250740,ENSG00000249635,ENSG00000250298,ENSG00000249613,ENSG00000286147,ENSG00000248915,ENSG00000252470,ENSG00000138801,ENSG00000222691,ENSG00000249604,ENSG00000239939,ENSG00000278589,ENSG00000250485
chr4	107741251	107741589	4:107741251-107741589	ENSG00000286147,ENSG00000248915
chr4	107824302	107825647	4:107824302-107825647	ENSG00000249635,ENSG00000286147,ENSG00000248915,ENSG00000164023,ENSG00000222691,ENSG00000278589,ENSG00000250485
chr4	107853466	107853977	4:107853466-107853977	ENSG00000249613,ENSG00000286147,ENSG00000222691
chr4	107854085	107854971	4:107854085-107854971	ENSG00000249613,ENSG00000286147,ENSG00000164023,ENSG00000222691,ENSG00000239939,ENSG00000278589,ENSG00000250485
chr4	107913355	107913533	4:107913355-107913533	ENSG00000164023,ENSG00000222691,ENSG00000249604
chr4	107930808	107932118	4:107930808-107932118	ENSG00000245293,ENSG00000155016,ENSG00000249604,ENSG00000138796,ENSG00000239939,ENSG00000278589,ENSG00000250485
chr4	107989427	107990275	4:107989427-107990275	ENSG00000245293,ENSG00000249604,ENSG00000138796,ENSG00000239939,ENSG00000278589,ENSG00000250485
chr4	107997462	107997642	4:107997462-107997642	ENSG00000138796
chr4	108045770	108045882	4:108045770-108045882	ENSG00000138795,ENSG00000239939,ENSG00000278589,ENSG00000250485
chr4	108173172	108173428	4:108173172-108173428	ENSG00000138795,ENSG00000232021,ENSG00000239939,ENSG00000278589,ENSG00000250485
chr4	108560705	108560820	4:108560705-108560820	ENSG00000239939,ENSG00000278589,ENSG00000250485
chr4	108620174	108620946	4:108620174-108620946	ENSG00000239939,ENSG00000278589,ENSG00000250485,ENSG00000234492,ENSG00000109475,ENSG00000198856,ENSG00000206601,ENSG00000286136,ENSG00000164089
chr4	108650172	108650924	4:108650172-108650924	ENSG00000239939,ENSG00000278589,ENSG00000250485,ENSG00000234492,ENSG00000109475,ENSG00000198856,ENSG00000206601,ENSG00000286136,ENSG00000164089,ENSG00000249257
chr4	108795571	108795709	4:108795571-108795709	ENSG00000164089,ENSG00000249257,ENSG00000250185,ENSG00000249465
chr4	108795858	108796032	4:108795858-108796032	ENSG00000164089,ENSG00000249257,ENSG00000250185,ENSG00000249465
chr4	108796266	108796471	4:108796266-108796471	ENSG00000164089,ENSG00000249257,ENSG00000250185,ENSG00000249465
chr4	109046969	109047082	4:109046969-109047082	ENSG00000188517,ENSG00000249465
chr4	109072635	109072949	4:109072635-109072949	ENSG00000248915,ENSG00000239939,ENSG00000278589,ENSG00000250485,ENSG00000164089,ENSG00000188517,ENSG00000249465,ENSG00000183423,ENSG00000249681,ENSG00000263940,ENSG00000249519,ENSG00000215961
chr4	109078947	109079061	4:109078947-109079061	ENSG00000239939,ENSG00000278589,ENSG00000250485,ENSG00000164089,ENSG00000249465,ENSG00000249681
chr4	109184455	109185061	4:109184455-109185061	ENSG00000239939,ENSG00000278589,ENSG00000250485,ENSG00000286136,ENSG00000164089,ENSG00000249257,ENSG00000249465,ENSG00000183423,ENSG00000249681,ENSG00000166530,ENSG00000212160
chr4	109302719	109303036	4:109302719-109303036	ENSG00000188517,ENSG00000246774,ENSG00000249465
chr4	109412971	109413074	4:109412971-109413074	ENSG00000249465,ENSG00000247950,ENSG00000243227,ENSG00000207988,ENSG00000180245,ENSG00000183423,ENSG00000249681,ENSG00000138798,ENSG00000207260
chr4	109422507	109422709	4:109422507-109422709	ENSG00000249465,ENSG00000247950,ENSG00000138802,ENSG00000243227,ENSG00000207988,ENSG00000225094,ENSG00000248785,ENSG00000273447,ENSG00000285330,ENSG00000205403,ENSG00000180245,ENSG00000183423,ENSG00000249681,ENSG00000138798,ENSG00000207260,ENSG00000250594
chr4	109433286	109434551	4:109433286-109434551	ENSG00000247950,ENSG00000138802,ENSG00000243227,ENSG00000207988,ENSG00000225094,ENSG00000248785,ENSG00000273447,ENSG00000285330,ENSG00000205403,ENSG00000180245,ENSG00000183423,ENSG00000249681,ENSG00000138798,ENSG00000207260
chr4	109559666	109561402	4:109559666-109561402	ENSG00000247950,ENSG00000138802,ENSG00000243227,ENSG00000207988,ENSG00000225094,ENSG00000249965,ENSG00000005059,ENSG00000248785,ENSG00000273447,ENSG00000285330,ENSG00000180245,ENSG00000183423,ENSG00000249681,ENSG00000138798,ENSG00000207260
chr4	109631842	109632087	4:109631842-109632087	ENSG00000239939,ENSG00000278589,ENSG00000250485,ENSG00000249465,ENSG00000243227,ENSG00000207988,ENSG00000225094,ENSG00000248785,ENSG00000273447,ENSG00000285330,ENSG00000180245,ENSG00000183423,ENSG00000249681,ENSG00000138798,ENSG00000207260,ENSG00000263940,ENSG00000248200,ENSG00000166530,ENSG00000250594,ENSG00000250304,ENSG00000215961,ENSG00000288692
chr4	109702515	109703820	4:109702515-109703820	ENSG00000243227,ENSG00000207988,ENSG00000225094,ENSG00000248785,ENSG00000138794,ENSG00000273447,ENSG00000123739,ENSG00000285330,ENSG00000205403,ENSG00000272795,ENSG00000109534,ENSG00000180245,ENSG00000183423,ENSG00000249681,ENSG00000138798,ENSG00000207260
chr4	109729666	109730725	4:109729666-109730725	ENSG00000243227,ENSG00000207988,ENSG00000248785,ENSG00000138794,ENSG00000273447,ENSG00000123739,ENSG00000285330,ENSG00000205403,ENSG00000180245,ENSG00000183423,ENSG00000249681,ENSG00000138798
chr4	109764500	109764639	4:109764500-109764639	ENSG00000207988,ENSG00000248785,ENSG00000285330,ENSG00000205403,ENSG00000180245,ENSG00000183423,ENSG00000249681,ENSG00000138798
chr4	109815183	109815909	4:109815183-109815909	ENSG00000243227,ENSG00000207988,ENSG00000248785,ENSG00000273447,ENSG00000285330,ENSG00000205403,ENSG00000272795,ENSG00000109534,ENSG00000180245,ENSG00000183423,ENSG00000249681,ENSG00000138798,ENSG00000207260
chr4	110196237	110197351	4:110196237-110197351	ENSG00000138798,ENSG00000207260,ENSG00000170522,ENSG00000263940,ENSG00000248200,ENSG00000166530,ENSG00000250594,ENSG00000212160,ENSG00000250304,ENSG00000250511
chr4	110197612	110197829	4:110197612-110197829	ENSG00000207260,ENSG00000170522,ENSG00000263940,ENSG00000248200,ENSG00000166530,ENSG00000250594,ENSG00000212160,ENSG00000250304,ENSG00000250511
chr4	110198467	110199014	4:110198467-110199014	ENSG00000138798,ENSG00000207260,ENSG00000170522,ENSG00000263940,ENSG00000248200,ENSG00000166530,ENSG00000250594,ENSG00000212160,ENSG00000250304,ENSG00000250511
chr4	110480062	110480223	4:110480062-110480223	ENSG00000138798,ENSG00000207260,ENSG00000263940,ENSG00000248200,ENSG00000166530,ENSG00000250594,ENSG00000212160,ENSG00000250304,ENSG00000138792,ENSG00000251464,ENSG00000251046,ENSG00000199894,ENSG00000250511,ENSG00000249519,ENSG00000215961,ENSG00000288692
chr4	110480293	110480405	4:110480293-110480405	ENSG00000138798,ENSG00000207260,ENSG00000263940,ENSG00000248200,ENSG00000166530,ENSG00000250594,ENSG00000212160,ENSG00000250304,ENSG00000138792,ENSG00000251464,ENSG00000251046,ENSG00000199894,ENSG00000250511,ENSG00000288692
chr4	110484904	110485073	4:110484904-110485073	ENSG00000138798,ENSG00000207260,ENSG00000263940,ENSG00000248200,ENSG00000166530,ENSG00000250594,ENSG00000212160,ENSG00000250304,ENSG00000138792,ENSG00000251464,ENSG00000251046,ENSG00000199894,ENSG00000250511,ENSG00000249519,ENSG00000288692
chr4	110487948	110488265	4:110487948-110488265	ENSG00000249681,ENSG00000138798,ENSG00000207260,ENSG00000263940,ENSG00000248200,ENSG00000166530,ENSG00000250594,ENSG00000212160,ENSG00000250304,ENSG00000138792,ENSG00000251464,ENSG00000251046,ENSG00000199894,ENSG00000250511,ENSG00000249519,ENSG00000215961,ENSG00000288692,ENSG00000251483
chr4	110503639	110504065	4:110503639-110504065	ENSG00000138798,ENSG00000207260,ENSG00000263940,ENSG00000248200,ENSG00000166530,ENSG00000250594,ENSG00000212160,ENSG00000250304,ENSG00000138792,ENSG00000251464,ENSG00000251046,ENSG00000199894,ENSG00000250511,ENSG00000288692
chr4	110622989	110623371	4:110622989-110623371	ENSG00000212160,ENSG00000250511,ENSG00000250103,ENSG00000164093,ENSG00000249519,ENSG00000215961,ENSG00000288692,ENSG00000251483,ENSG00000251312,ENSG00000241722
chr4	110631951	110632162	4:110631951-110632162	ENSG00000250103,ENSG00000164093,ENSG00000249519,ENSG00000215961,ENSG00000288692,ENSG00000251483,ENSG00000251312,ENSG00000241722
chr4	110637016	110637166	4:110637016-110637166	ENSG00000164093,ENSG00000249519,ENSG00000215961,ENSG00000288692,ENSG00000251483
chr4	111363000	111363227	4:111363000-111363227	ENSG00000250304,ENSG00000249519,ENSG00000215961,ENSG00000288692,ENSG00000251483,ENSG00000251312,ENSG00000200963,ENSG00000241722,ENSG00000250855,ENSG00000288691,ENSG00000288685
chr4	111398845	111399261	4:111398845-111399261	ENSG00000166530,ENSG00000250594,ENSG00000212160,ENSG00000251464,ENSG00000249519,ENSG00000215961,ENSG00000288692,ENSG00000251483,ENSG00000251312,ENSG00000200963,ENSG00000241722,ENSG00000250855,ENSG00000288691,ENSG00000288685,ENSG00000250556,ENSG00000248697
chr4	111642151	111642387	4:111642151-111642387	ENSG00000249519,ENSG00000215961,ENSG00000288692,ENSG00000251483,ENSG00000251312,ENSG00000248656,ENSG00000241722,ENSG00000250855,ENSG00000249815,ENSG00000288691,ENSG00000288685,ENSG00000250556,ENSG00000248633
chr4	111689292	111689461	4:111689292-111689461	ENSG00000249519,ENSG00000215961,ENSG00000288692,ENSG00000251483,ENSG00000251312,ENSG00000241722,ENSG00000250855,ENSG00000249815,ENSG00000288691,ENSG00000288685,ENSG00000220924
chr4	112145117	112146237	4:112145117-112146237	ENSG00000251312,ENSG00000249815,ENSG00000288685,ENSG00000250556,ENSG00000250307,ENSG00000240459,ENSG00000174749,ENSG00000243280,ENSG00000260526,ENSG00000138660,ENSG00000272567,ENSG00000248697,ENSG00000178403,ENSG00000249509,ENSG00000248439,ENSG00000250966,ENSG00000220924,ENSG00000250046,ENSG00000241002,ENSG00000202536,ENSG00000250500,ENSG00000249373
chr4	112170525	112170658	4:112170525-112170658	ENSG00000249815,ENSG00000288685,ENSG00000250556,ENSG00000250307,ENSG00000240459,ENSG00000243280,ENSG00000248697,ENSG00000178403,ENSG00000249509,ENSG00000248439,ENSG00000250966,ENSG00000248633
chr4	112230966	112231076	4:112230966-112231076	ENSG00000249815,ENSG00000250556,ENSG00000250307,ENSG00000240459,ENSG00000260526,ENSG00000138660,ENSG00000272567,ENSG00000178403,ENSG00000249509
chr4	112231196	112232543	4:112231196-112232543	ENSG00000215961,ENSG00000250855,ENSG00000249815,ENSG00000288685,ENSG00000250556,ENSG00000250307,ENSG00000240459,ENSG00000174749,ENSG00000260526,ENSG00000138660,ENSG00000272567,ENSG00000145365,ENSG00000073331,ENSG00000248697,ENSG00000178403,ENSG00000249509,ENSG00000248439,ENSG00000138658,ENSG00000250966,ENSG00000174720,ENSG00000220924,ENSG00000250046,ENSG00000248633,ENSG00000241002,ENSG00000202536,ENSG00000241741,ENSG00000250500
chr4	112235125	112235262	4:112235125-112235262	ENSG00000249815,ENSG00000288685,ENSG00000250556,ENSG00000250307,ENSG00000240459,ENSG00000260526,ENSG00000138660,ENSG00000272567,ENSG00000248697,ENSG00000178403,ENSG00000249509,ENSG00000248439,ENSG00000250966,ENSG00000241002
chr4	112285575	112286208	4:112285575-112286208	ENSG00000249815,ENSG00000250556,ENSG00000240459,ENSG00000272567,ENSG00000145365,ENSG00000073331,ENSG00000248697,ENSG00000178403,ENSG00000249509,ENSG00000248439,ENSG00000250966,ENSG00000220924
chr4	112297019	112297478	4:112297019-112297478	ENSG00000250556,ENSG00000250307,ENSG00000272567,ENSG00000145365,ENSG00000073331,ENSG00000248697,ENSG00000178403,ENSG00000249509,ENSG00000248439,ENSG00000250966
chr4	112348553	112348841	4:112348553-112348841	ENSG00000288685,ENSG00000250556,ENSG00000250307,ENSG00000251441,ENSG00000248697,ENSG00000178403,ENSG00000249509,ENSG00000248439,ENSG00000250966,ENSG00000220924,ENSG00000250046,ENSG00000248633,ENSG00000241002,ENSG00000202536,ENSG00000241741
chr4	112348886	112348986	4:112348886-112348986	ENSG00000251441,ENSG00000248697,ENSG00000178403,ENSG00000249509,ENSG00000248439,ENSG00000250966,ENSG00000220924,ENSG00000248633,ENSG00000241002,ENSG00000241741
chr4	112636631	112637864	4:112636631-112637864	ENSG00000288685,ENSG00000248697,ENSG00000178403,ENSG00000249509,ENSG00000248439,ENSG00000138658,ENSG00000250966,ENSG00000174720,ENSG00000249532,ENSG00000199169,ENSG00000199145,ENSG00000207927,ENSG00000199102,ENSG00000284463,ENSG00000220924,ENSG00000250046,ENSG00000248633,ENSG00000241002,ENSG00000202536,ENSG00000241741,ENSG00000250500,ENSG00000248152,ENSG00000249373
chr4	112817917	112818343	4:112817917-112818343	ENSG00000202536,ENSG00000241741,ENSG00000250500,ENSG00000145362,ENSG00000234841
chr4	112857600	112857746	4:112857600-112857746	ENSG00000250046,ENSG00000248633,ENSG00000241002,ENSG00000202536,ENSG00000241741,ENSG00000250500,ENSG00000145362,ENSG00000234841,ENSG00000248152
chr4	112881997	112882205	4:112881997-112882205	ENSG00000220924,ENSG00000250046,ENSG00000248633,ENSG00000241002,ENSG00000202536,ENSG00000241741,ENSG00000250500,ENSG00000234841,ENSG00000251126,ENSG00000228814,ENSG00000248152,ENSG00000249373
chr4	112889746	112889946	4:112889746-112889946	ENSG00000220924,ENSG00000250046,ENSG00000248633,ENSG00000241002,ENSG00000202536,ENSG00000241741,ENSG00000250500,ENSG00000234841,ENSG00000251126,ENSG00000228814,ENSG00000248152,ENSG00000249373
chr4	113106240	113106349	4:113106240-113106349	ENSG00000248152,ENSG00000249373,ENSG00000283193,ENSG00000196656
chr4	113146896	113147327	4:113146896-113147327	ENSG00000145362,ENSG00000248152,ENSG00000249373,ENSG00000275810,ENSG00000196656
chr4	113147868	113148056	4:113147868-113148056	ENSG00000145362,ENSG00000248152,ENSG00000249373,ENSG00000275810,ENSG00000196656
chr4	113276870	113277050	4:113276870-113277050	ENSG00000249373,ENSG00000196656
chr4	113278433	113278602	4:113278433-113278602	ENSG00000145362,ENSG00000248152,ENSG00000249373,ENSG00000196656
chr4	113292293	113293681	4:113292293-113293681	ENSG00000145362,ENSG00000196656
chr4	113293747	113293997	4:113293747-113293997	ENSG00000145362,ENSG00000196656
chr4	113300282	113300868	4:113300282-113300868	ENSG00000248633,ENSG00000145362,ENSG00000248152,ENSG00000249373,ENSG00000196656,ENSG00000248488
chr4	113355794	113356004	4:113355794-113356004	ENSG00000145362
chr4	113382713	113383559	4:113382713-113383559	ENSG00000145362,ENSG00000248152,ENSG00000249373,ENSG00000196656,ENSG00000206820,ENSG00000248716,ENSG00000250693
chr4	113394826	113395037	4:113394826-113395037	ENSG00000196656,ENSG00000206820,ENSG00000249304,ENSG00000248716,ENSG00000250215,ENSG00000240637
chr4	113397196	113397355	4:113397196-113397355	ENSG00000206820,ENSG00000248716,ENSG00000250215
chr4	113411560	113411838	4:113411560-113411838	ENSG00000239279,ENSG00000206820
chr4	113435930	113436665	4:113435930-113436665	ENSG00000239279,ENSG00000206820,ENSG00000240637,ENSG00000250693,ENSG00000248488,ENSG00000250363
chr4	113437285	113437411	4:113437285-113437411	ENSG00000206820
chr4	113444405	113444691	4:113444405-113444691	ENSG00000206820,ENSG00000248488
chr4	113445115	113445769	4:113445115-113445769	ENSG00000248697,ENSG00000220924,ENSG00000248633,ENSG00000241002,ENSG00000241741,ENSG00000250500,ENSG00000248152,ENSG00000249373,ENSG00000196656,ENSG00000239279,ENSG00000206820,ENSG00000248716,ENSG00000174607,ENSG00000250215,ENSG00000240637,ENSG00000250693,ENSG00000248488,ENSG00000250363
chr4	113446082	113446206	4:113446082-113446206	ENSG00000206820
chr4	113449661	113449893	4:113449661-113449893	ENSG00000206820,ENSG00000240637
chr4	113467691	113469029	4:113467691-113469029	ENSG00000206820,ENSG00000240637,ENSG00000248488,ENSG00000250363
chr4	113537722	113537853	4:113537722-113537853	-
chr4	113547547	113547901	4:113547547-113547901	ENSG00000145349,ENSG00000248716,ENSG00000250363,ENSG00000250442
chr4	113555940	113556272	4:113555940-113556272	ENSG00000249373
chr4	113584925	113585048	4:113584925-113585048	-
chr4	113586183	113586377	4:113586183-113586377	ENSG00000250363,ENSG00000250442
chr4	113684505	113685006	4:113684505-113685006	ENSG00000240637,ENSG00000250693,ENSG00000250363,ENSG00000250442
chr4	113738405	113738549	4:113738405-113738549	ENSG00000249373,ENSG00000240637,ENSG00000250442
chr4	113760259	113760871	4:113760259-113760871	ENSG00000145349
chr4	113760906	113763133	4:113760906-113763133	ENSG00000145349,ENSG00000248716
chr4	113784884	113785150	4:113784884-113785150	ENSG00000250229,ENSG00000248716,ENSG00000240637,ENSG00000250693,ENSG00000248488,ENSG00000250363,ENSG00000250442
chr4	113826556	113826659	4:113826556-113826659	ENSG00000250229,ENSG00000250363
chr4	113827396	113827569	4:113827396-113827569	ENSG00000250229,ENSG00000248716,ENSG00000250363
chr4	113958083	113958240	4:113958083-113958240	ENSG00000180801,ENSG00000249304,ENSG00000248716,ENSG00000240637,ENSG00000250693,ENSG00000248488,ENSG00000250363,ENSG00000250442
chr4	113959251	113959478	4:113959251-113959478	ENSG00000180801,ENSG00000249304,ENSG00000248716,ENSG00000240637,ENSG00000250693,ENSG00000248488,ENSG00000250363,ENSG00000250442
chr4	113961434	113961544	4:113961434-113961544	ENSG00000180801,ENSG00000249304,ENSG00000248716,ENSG00000250693,ENSG00000250442
chr4	113977343	113977580	4:113977343-113977580	ENSG00000180801,ENSG00000249304,ENSG00000248716,ENSG00000240637
chr4	113978985	113980057	4:113978985-113980057	ENSG00000180801,ENSG00000249304,ENSG00000248716,ENSG00000240637,ENSG00000250693
chr4	113998651	113998847	4:113998651-113998847	ENSG00000249373,ENSG00000196656,ENSG00000180801,ENSG00000249304,ENSG00000248716,ENSG00000250215,ENSG00000240637,ENSG00000250693,ENSG00000248488,ENSG00000250363,ENSG00000249259,ENSG00000250442,ENSG00000270394,ENSG00000284253,ENSG00000250272,ENSG00000248139
chr4	114005965	114006090	4:114005965-114006090	ENSG00000249304,ENSG00000248716,ENSG00000248488,ENSG00000250363,ENSG00000250442
chr4	114180586	114180733	4:114180586-114180733	ENSG00000248716,ENSG00000174607,ENSG00000250215,ENSG00000240637,ENSG00000250693,ENSG00000248488,ENSG00000250363,ENSG00000249259,ENSG00000250442,ENSG00000250627
chr4	114659526	114659630	4:114659526-114659630	ENSG00000174607,ENSG00000207931,ENSG00000250215,ENSG00000240637,ENSG00000250693,ENSG00000248488,ENSG00000250363,ENSG00000249259,ENSG00000250442,ENSG00000250627,ENSG00000270394,ENSG00000284253,ENSG00000250272,ENSG00000248139,ENSG00000250791,ENSG00000213493,ENSG00000287845
chr4	115113737	115113857	4:115113737-115113857	ENSG00000240637,ENSG00000138653,ENSG00000251308,ENSG00000250693,ENSG00000248488,ENSG00000250363,ENSG00000249259,ENSG00000250442,ENSG00000250627,ENSG00000270394,ENSG00000284253,ENSG00000250272,ENSG00000248139,ENSG00000250791
chr4	117085257	117085689	4:117085257-117085689	ENSG00000250693,ENSG00000248488,ENSG00000250363,ENSG00000249259,ENSG00000250442,ENSG00000250627,ENSG00000270394,ENSG00000284253,ENSG00000250272,ENSG00000248139,ENSG00000250791,ENSG00000213493,ENSG00000287845,ENSG00000287520,ENSG00000287290,ENSG00000286637,ENSG00000201752,ENSG00000271053,ENSG00000174599,ENSG00000223605,ENSG00000224932,ENSG00000228358,ENSG00000236922,ENSG00000237684,ENSG00000213492,ENSG00000286269,ENSG00000229565,ENSG00000164100,ENSG00000251463
chr4	118278331	118279287	4:118278331-118279287	ENSG00000250363,ENSG00000249259,ENSG00000250442,ENSG00000250627,ENSG00000270394,ENSG00000284253,ENSG00000250272,ENSG00000248139,ENSG00000250791,ENSG00000213493,ENSG00000287845,ENSG00000287520,ENSG00000286637,ENSG00000201752,ENSG00000223605,ENSG00000224932,ENSG00000228358,ENSG00000236922,ENSG00000237684,ENSG00000213492,ENSG00000229565,ENSG00000164100,ENSG00000251463,ENSG00000269893,ENSG00000275994,ENSG00000230671,ENSG00000273716,ENSG00000154608
chr4	118281061	118281171	4:118281061-118281171	ENSG00000250272,ENSG00000286269,ENSG00000251463,ENSG00000269893,ENSG00000275994,ENSG00000164099,ENSG00000230671,ENSG00000273716
chr4	118352997	118353144	4:118352997-118353144	ENSG00000250363,ENSG00000249259,ENSG00000250442,ENSG00000250627,ENSG00000270394,ENSG00000284253,ENSG00000250272,ENSG00000248139,ENSG00000250791,ENSG00000213493,ENSG00000287845,ENSG00000287520,ENSG00000286637,ENSG00000201752,ENSG00000271053,ENSG00000224932,ENSG00000228358,ENSG00000236922,ENSG00000237684,ENSG00000213492,ENSG00000286269,ENSG00000229565,ENSG00000164100,ENSG00000251463,ENSG00000164099,ENSG00000230671,ENSG00000273716,ENSG00000154608
chr4	118585697	118586730	4:118585697-118586730	ENSG00000250627,ENSG00000248139,ENSG00000250791,ENSG00000213493,ENSG00000223605,ENSG00000236922,ENSG00000213492,ENSG00000286269,ENSG00000251463,ENSG00000230671,ENSG00000273716,ENSG00000154608,ENSG00000260404,ENSG00000223225,ENSG00000248213,ENSG00000251155
chr4	118591405	118592000	4:118591405-118592000	ENSG00000250272,ENSG00000248139,ENSG00000250791,ENSG00000213493,ENSG00000287845,ENSG00000286637,ENSG00000201752,ENSG00000223605,ENSG00000224932,ENSG00000228358,ENSG00000236922,ENSG00000237684,ENSG00000213492,ENSG00000286269,ENSG00000229565,ENSG00000164100,ENSG00000251463,ENSG00000230671,ENSG00000154608,ENSG00000260404,ENSG00000223225,ENSG00000248213,ENSG00000251155,ENSG00000281731,ENSG00000145388
chr4	118685146	118685766	4:118685146-118685766	ENSG00000250272,ENSG00000248139,ENSG00000223225,ENSG00000248213,ENSG00000251155,ENSG00000281731,ENSG00000145388
chr4	118741568	118741726	4:118741568-118741726	-
chr4	118744041	118744141	4:118744041-118744141	-
chr4	118746531	118746967	4:118746531-118746967	ENSG00000250272,ENSG00000248139,ENSG00000224932,ENSG00000228358,ENSG00000273716,ENSG00000251155,ENSG00000150961
chr4	118751693	118751892	4:118751693-118751892	ENSG00000251155,ENSG00000150961
chr4	118755016	118755172	4:118755016-118755172	ENSG00000251155,ENSG00000150961
chr4	118755938	118756051	4:118755938-118756051	ENSG00000150961
chr4	118757973	118758653	4:118757973-118758653	ENSG00000249259,ENSG00000270394,ENSG00000284253,ENSG00000286269,ENSG00000223225,ENSG00000248213,ENSG00000251155,ENSG00000150961
chr4	118765398	118765727	4:118765398-118765727	ENSG00000150961
chr4	118772196	118772350	4:118772196-118772350	ENSG00000150961
chr4	118772818	118772918	4:118772818-118772918	ENSG00000150961
chr4	118783970	118784087	4:118783970-118784087	ENSG00000270394,ENSG00000284253
chr4	118810971	118811361	4:118810971-118811361	-
chr4	118835011	118835430	4:118835011-118835430	ENSG00000150961
chr4	118835672	118836719	4:118835672-118836719	ENSG00000150961
chr4	118888548	118889159	4:118888548-118889159	ENSG00000213492,ENSG00000154608,ENSG00000251155,ENSG00000172403
chr4	118889389	118889533	4:118889389-118889533	ENSG00000172403
chr4	118890217	118890399	4:118890217-118890399	ENSG00000172403
chr4	118890868	118891078	4:118890868-118891078	ENSG00000172403
chr4	118898712	118899013	4:118898712-118899013	ENSG00000273716,ENSG00000251155
chr4	118904950	118905177	4:118904950-118905177	ENSG00000248139,ENSG00000260091
chr4	118918467	118918643	4:118918467-118918643	ENSG00000248139,ENSG00000250791,ENSG00000154608
chr4	118920272	118920616	4:118920272-118920616	ENSG00000248139,ENSG00000250791,ENSG00000287845,ENSG00000286637,ENSG00000201752,ENSG00000271053,ENSG00000224932,ENSG00000228358,ENSG00000236922,ENSG00000237684,ENSG00000213492,ENSG00000286269,ENSG00000229565,ENSG00000164100,ENSG00000251463,ENSG00000230671,ENSG00000273716,ENSG00000154608,ENSG00000248213,ENSG00000250412,ENSG00000201186
chr4	118941301	118941417	4:118941301-118941417	ENSG00000273716,ENSG00000251155
chr4	118941854	118942011	4:118941854-118942011	ENSG00000251155
chr4	118955650	118955782	4:118955650-118955782	ENSG00000286637,ENSG00000286269,ENSG00000251155
chr4	118957785	118958082	4:118957785-118958082	-
chr4	118962670	118962785	4:118962670-118962785	-
chr4	118964950	118965247	4:118964950-118965247	-
chr4	118967387	118967812	4:118967387-118967812	-
chr4	118967946	118968681	4:118967946-118968681	ENSG00000250791,ENSG00000213493,ENSG00000286637,ENSG00000201752,ENSG00000224932,ENSG00000213492,ENSG00000229565,ENSG00000273716,ENSG00000164096,ENSG00000145384,ENSG00000201186,ENSG00000249244,ENSG00000260091,ENSG00000223208
chr4	118968937	118969727	4:118968937-118969727	ENSG00000250791,ENSG00000213493,ENSG00000286637,ENSG00000229565,ENSG00000273716,ENSG00000164096,ENSG00000145384,ENSG00000201186,ENSG00000249244,ENSG00000260091
chr4	118981857	118982151	4:118981857-118982151	ENSG00000164096,ENSG00000145384,ENSG00000250412,ENSG00000249244,ENSG00000260091,ENSG00000223208
chr4	118989134	118989499	4:118989134-118989499	ENSG00000164096,ENSG00000145384,ENSG00000249244
chr4	118994195	118994368	4:118994195-118994368	ENSG00000249002,ENSG00000250412
chr4	119010947	119011196	4:119010947-119011196	ENSG00000249002
chr4	119025545	119025734	4:119025545-119025734	ENSG00000273716,ENSG00000172403
chr4	119025890	119026741	4:119025890-119026741	ENSG00000273716,ENSG00000172403,ENSG00000249002,ENSG00000164096,ENSG00000145384,ENSG00000250412,ENSG00000201186,ENSG00000249244,ENSG00000223208
chr4	119026774	119027043	4:119026774-119027043	ENSG00000172403
chr4	119027158	119027415	4:119027158-119027415	ENSG00000273716,ENSG00000172403
chr4	119040826	119041110	4:119040826-119041110	ENSG00000164096
chr4	119042071	119042208	4:119042071-119042208	ENSG00000164096,ENSG00000145384,ENSG00000250412,ENSG00000201186
chr4	119099244	119099783	4:119099244-119099783	ENSG00000250412,ENSG00000223208
chr4	119103290	119103653	4:119103290-119103653	ENSG00000287845,ENSG00000237684,ENSG00000286269,ENSG00000229565,ENSG00000164100,ENSG00000154608,ENSG00000164096,ENSG00000145384,ENSG00000201186,ENSG00000249244
chr4	119113306	119113555	4:119113306-119113555	ENSG00000251155,ENSG00000164096,ENSG00000250412,ENSG00000201186
chr4	119130412	119130824	4:119130412-119130824	ENSG00000224932,ENSG00000286269,ENSG00000229565,ENSG00000172399,ENSG00000250412,ENSG00000249244
chr4	119132433	119132605	4:119132433-119132605	ENSG00000286269,ENSG00000172399
chr4	119151242	119151491	4:119151242-119151491	ENSG00000287845,ENSG00000286637,ENSG00000201752,ENSG00000224932,ENSG00000229565,ENSG00000164100,ENSG00000251463,ENSG00000172399,ENSG00000250412,ENSG00000201186,ENSG00000223208
chr4	119189709	119190022	4:119189709-119190022	ENSG00000236922,ENSG00000213492,ENSG00000251463,ENSG00000178636,ENSG00000164096,ENSG00000145384,ENSG00000250412,ENSG00000223208
chr4	119204370	119204537	4:119204370-119204537	ENSG00000178636
chr4	119206174	119206559	4:119206174-119206559	ENSG00000178636,ENSG00000145390,ENSG00000164096
chr4	119207122	119207338	4:119207122-119207338	ENSG00000178636,ENSG00000145390
chr4	119209167	119209397	4:119209167-119209397	ENSG00000178636,ENSG00000145390
chr4	119212094	119213494	4:119212094-119213494	ENSG00000251463,ENSG00000178636,ENSG00000145390,ENSG00000164096,ENSG00000145384,ENSG00000250412,ENSG00000201186,ENSG00000249244,ENSG00000260091
chr4	119286472	119286576	4:119286472-119286576	-
chr4	119299973	119301125	4:119299973-119301125	-
chr4	119454242	119455230	4:119454242-119455230	ENSG00000154608,ENSG00000164096,ENSG00000145384,ENSG00000250412,ENSG00000201186,ENSG00000249244,ENSG00000283050,ENSG00000260091,ENSG00000223208,ENSG00000245958,ENSG00000250950
chr4	119455850	119455974	4:119455850-119455974	ENSG00000273716,ENSG00000145384,ENSG00000283050,ENSG00000223208,ENSG00000245958,ENSG00000250950
chr4	119498558	119498917	4:119498558-119498917	ENSG00000250412,ENSG00000249244,ENSG00000245958,ENSG00000221245
chr4	119517528	119517656	4:119517528-119517656	ENSG00000245958,ENSG00000138735
chr4	119517731	119518340	4:119517731-119518340	ENSG00000245958,ENSG00000138735,ENSG00000221245
chr4	119626531	119626730	4:119626531-119626730	ENSG00000138735,ENSG00000221245,ENSG00000250183,ENSG00000250392,ENSG00000200553
chr4	119627039	119628246	4:119627039-119628246	ENSG00000145384,ENSG00000223208,ENSG00000138735,ENSG00000221245,ENSG00000250772,ENSG00000250183,ENSG00000250392,ENSG00000200553,ENSG00000250219
chr4	119628296	119629341	4:119628296-119629341	ENSG00000223208,ENSG00000138735,ENSG00000221245,ENSG00000250772,ENSG00000250183,ENSG00000250392,ENSG00000200553
chr4	119646443	119646954	4:119646443-119646954	ENSG00000154608,ENSG00000221245,ENSG00000250772,ENSG00000250183,ENSG00000250392,ENSG00000200553,ENSG00000250219,ENSG00000225665
chr4	119683585	119683906	4:119683585-119683906	ENSG00000223208,ENSG00000286241,ENSG00000250772,ENSG00000250183,ENSG00000250392,ENSG00000200553
chr4	119693249	119693411	4:119693249-119693411	ENSG00000286241,ENSG00000250772,ENSG00000250183,ENSG00000250392,ENSG00000200553
chr4	119726617	119726747	4:119726617-119726747	ENSG00000273716,ENSG00000250772,ENSG00000250183,ENSG00000250392,ENSG00000200553
chr4	119735272	119735451	4:119735272-119735451	ENSG00000250772,ENSG00000250183,ENSG00000250392,ENSG00000200553
chr4	119742681	119743204	4:119742681-119743204	ENSG00000221245,ENSG00000250772,ENSG00000250183,ENSG00000250392,ENSG00000200553
chr4	119746835	119747208	4:119746835-119747208	ENSG00000273716,ENSG00000221245,ENSG00000250772,ENSG00000250183,ENSG00000250392,ENSG00000200553
chr4	119748922	119749145	4:119748922-119749145	ENSG00000273716,ENSG00000250772,ENSG00000250183,ENSG00000250392,ENSG00000200553
chr4	120049688	120050139	4:120049688-120050139	ENSG00000145384,ENSG00000221245,ENSG00000250772,ENSG00000250183,ENSG00000250392,ENSG00000200553,ENSG00000253825,ENSG00000250219
chr4	120052944	120053197	4:120052944-120053197	ENSG00000145384,ENSG00000221245,ENSG00000250772,ENSG00000250183,ENSG00000250392,ENSG00000200553,ENSG00000253825,ENSG00000164109,ENSG00000250938,ENSG00000250219
chr4	120066420	120067574	4:120066420-120067574	ENSG00000164109,ENSG00000250938,ENSG00000250219,ENSG00000225665,ENSG00000271302,ENSG00000050730,ENSG00000252183
chr4	120517988	120518290	4:120517988-120518290	ENSG00000251463,ENSG00000250219,ENSG00000225665,ENSG00000249409,ENSG00000251609,ENSG00000271302,ENSG00000050730,ENSG00000252183,ENSG00000186867,ENSG00000207148
chr4	120719118	120719231	4:120719118-120719231	ENSG00000225665,ENSG00000249409,ENSG00000138738,ENSG00000212359,ENSG00000251609,ENSG00000271302,ENSG00000050730,ENSG00000252183
chr4	120801116	120801574	4:120801116-120801574	ENSG00000225665,ENSG00000249409,ENSG00000138738,ENSG00000212359,ENSG00000251609,ENSG00000271302,ENSG00000050730
chr4	120875530	120875660	4:120875530-120875660	ENSG00000225665,ENSG00000249409,ENSG00000212359,ENSG00000251609,ENSG00000271302,ENSG00000050730,ENSG00000252183,ENSG00000207148
chr4	120921740	120921884	4:120921740-120921884	ENSG00000138738,ENSG00000251609
chr4	120921918	120923222	4:120921918-120923222	ENSG00000273716,ENSG00000225665,ENSG00000249409,ENSG00000138738,ENSG00000212359,ENSG00000251609,ENSG00000223006,ENSG00000271302,ENSG00000050730
chr4	121071437	121071542	4:121071437-121071542	ENSG00000173376,ENSG00000223006,ENSG00000250344,ENSG00000271302,ENSG00000050730
chr4	121072326	121072773	4:121072326-121072773	ENSG00000173376,ENSG00000223006,ENSG00000250344,ENSG00000271302,ENSG00000050730,ENSG00000252183
chr4	121554349	121554705	4:121554349-121554705	ENSG00000225665,ENSG00000271302,ENSG00000050730,ENSG00000252183,ENSG00000186867,ENSG00000207148,ENSG00000213480,ENSG00000224062,ENSG00000164112,ENSG00000226757,ENSG00000164113,ENSG00000109471
chr4	121555402	121555812	4:121555402-121555812	ENSG00000050730,ENSG00000252183,ENSG00000186867,ENSG00000207148,ENSG00000213480,ENSG00000224062,ENSG00000164112,ENSG00000237868
chr4	121594801	121595193	4:121594801-121595193	ENSG00000050730,ENSG00000252183,ENSG00000186867,ENSG00000207148,ENSG00000213480,ENSG00000224062,ENSG00000164112,ENSG00000226757,ENSG00000237868,ENSG00000241037,ENSG00000164113,ENSG00000109471
chr4	121648631	121648773	4:121648631-121648773	ENSG00000050730,ENSG00000252183,ENSG00000186867,ENSG00000207148,ENSG00000213480,ENSG00000224062,ENSG00000164112,ENSG00000226757
chr4	121656289	121656444	4:121656289-121656444	ENSG00000050730,ENSG00000252183,ENSG00000186867,ENSG00000207148,ENSG00000213480,ENSG00000224062,ENSG00000164112,ENSG00000226757
chr4	121668540	121668725	4:121668540-121668725	ENSG00000186867,ENSG00000224062,ENSG00000164111
chr4	121690708	121691135	4:121690708-121691135	ENSG00000252183,ENSG00000186867,ENSG00000207148,ENSG00000213480,ENSG00000224062,ENSG00000164111,ENSG00000164112,ENSG00000226757
chr4	121695701	121697517	4:121695701-121697517	ENSG00000186867,ENSG00000164111,ENSG00000164112,ENSG00000226757
chr4	121698464	121698713	4:121698464-121698713	ENSG00000164111
chr4	121711449	121712599	4:121711449-121712599	ENSG00000271302,ENSG00000050730,ENSG00000252183,ENSG00000186867,ENSG00000207148,ENSG00000213480,ENSG00000224062,ENSG00000164111,ENSG00000164112,ENSG00000226757,ENSG00000164113
chr4	121717709	121718353	4:121717709-121718353	ENSG00000050730,ENSG00000252183,ENSG00000186867,ENSG00000207148,ENSG00000213480,ENSG00000224062,ENSG00000164111,ENSG00000164112,ENSG00000226757
chr4	121726806	121726915	4:121726806-121726915	ENSG00000252183,ENSG00000186867,ENSG00000207148,ENSG00000213480,ENSG00000224062,ENSG00000164112,ENSG00000226757
chr4	121739283	121739462	4:121739283-121739462	ENSG00000252183,ENSG00000186867,ENSG00000207148,ENSG00000213480,ENSG00000224062,ENSG00000164112,ENSG00000226757
chr4	121801021	121801564	4:121801021-121801564	ENSG00000164112,ENSG00000226757,ENSG00000123737,ENSG00000145386
chr4	121823423	121824264	4:121823423-121824264	ENSG00000164112,ENSG00000226757,ENSG00000123737,ENSG00000145386,ENSG00000138686,ENSG00000237868,ENSG00000109471
chr4	121869827	121870889	4:121869827-121870889	ENSG00000164112,ENSG00000226757,ENSG00000138686,ENSG00000261501,ENSG00000237868,ENSG00000241037,ENSG00000164113,ENSG00000109471,ENSG00000138684
chr4	121950265	121950480	4:121950265-121950480	ENSG00000138741,ENSG00000237868,ENSG00000241037,ENSG00000164113,ENSG00000109471
chr4	122152030	122152973	4:122152030-122152973	ENSG00000237868,ENSG00000241037,ENSG00000138688,ENSG00000164113,ENSG00000109471
chr4	122732244	122733187	4:122732244-122733187	ENSG00000164113,ENSG00000109471,ENSG00000138684,ENSG00000227145,ENSG00000287692,ENSG00000224786,ENSG00000181004,ENSG00000170917,ENSG00000145375
chr4	122783398	122783601	4:122783398-122783601	ENSG00000138684,ENSG00000227145,ENSG00000287692,ENSG00000244083,ENSG00000240775,ENSG00000273007
chr4	122798188	122798427	4:122798188-122798427	ENSG00000138684,ENSG00000227145,ENSG00000287692,ENSG00000244083,ENSG00000240775,ENSG00000273007
chr4	122826506	122827807	4:122826506-122827807	ENSG00000138684,ENSG00000227145,ENSG00000287692,ENSG00000244083,ENSG00000138685,ENSG00000240775,ENSG00000273007
chr4	122827976	122828202	4:122827976-122828202	ENSG00000138684,ENSG00000287692,ENSG00000244083,ENSG00000138685,ENSG00000240775,ENSG00000273007
chr4	122854648	122854864	4:122854648-122854864	ENSG00000164113,ENSG00000138684,ENSG00000227145,ENSG00000287692,ENSG00000244083,ENSG00000240775,ENSG00000273007
chr4	122874362	122874469	4:122874362-122874469	ENSG00000138684,ENSG00000227145,ENSG00000287692,ENSG00000244083,ENSG00000240775,ENSG00000273007
chr4	122898552	122898659	4:122898552-122898659	ENSG00000138684,ENSG00000227145,ENSG00000287692,ENSG00000240775,ENSG00000273007,ENSG00000170917
chr4	122922050	122922793	4:122922050-122922793	ENSG00000138684,ENSG00000227145,ENSG00000287692,ENSG00000170917,ENSG00000145375
chr4	122922891	122923232	4:122922891-122923232	ENSG00000109471,ENSG00000138684,ENSG00000227145,ENSG00000287692,ENSG00000273007,ENSG00000170917,ENSG00000145375
chr4	123103028	123103153	4:123103028-123103153	-
chr4	123110131	123110445	4:123110131-123110445	-
chr4	123113289	123113521	4:123113289-123113521	-
chr4	123244256	123244562	4:123244256-123244562	ENSG00000109471,ENSG00000250322,ENSG00000287951
chr4	123248337	123248604	4:123248337-123248604	ENSG00000250322
chr4	123299241	123299718	4:123299241-123299718	ENSG00000109471,ENSG00000250322,ENSG00000287951
chr4	123304720	123304960	4:123304720-123304960	ENSG00000250322,ENSG00000287951
chr4	123340391	123340533	4:123340391-123340533	ENSG00000287951
chr4	123361201	123361804	4:123361201-123361804	ENSG00000250322,ENSG00000287951
chr4	123396472	123396977	4:123396472-123396977	ENSG00000287951,ENSG00000164056,ENSG00000249125
chr4	123397380	123398091	4:123397380-123398091	ENSG00000164056
chr4	123398126	123399159	4:123398126-123399159	ENSG00000164056
chr4	123399199	123399932	4:123399199-123399932	ENSG00000164056
chr4	123401238	123401454	4:123401238-123401454	ENSG00000164056
chr4	123401603	123402319	4:123401603-123402319	ENSG00000164056
chr4	123404298	123404424	4:123404298-123404424	ENSG00000164056
chr4	123408549	123408715	4:123408549-123408715	ENSG00000249125
chr4	123409595	123409728	4:123409595-123409728	-
chr4	123418465	123418714	4:123418465-123418714	ENSG00000249125
chr4	123477861	123478102	4:123477861-123478102	ENSG00000249125
chr4	123505487	123506079	4:123505487-123506079	ENSG00000249125,ENSG00000251526
chr4	123545660	123545782	4:123545660-123545782	ENSG00000249125,ENSG00000249464
chr4	123554733	123555827	4:123554733-123555827	ENSG00000249125,ENSG00000249464
chr4	123564861	123565077	4:123564861-123565077	ENSG00000249125
chr4	123588029	123588371	4:123588029-123588371	-
chr4	123589000	123589249	4:123589000-123589249	ENSG00000249125
chr4	123599629	123600280	4:123599629-123600280	ENSG00000249464
chr4	123616969	123617260	4:123616969-123617260	-
chr4	123621433	123621543	4:123621433-123621543	-
chr4	123649765	123650067	4:123649765-123650067	ENSG00000249464
chr4	123700328	123700865	4:123700328-123700865	-
chr4	123743853	123744207	4:123743853-123744207	ENSG00000226655,ENSG00000228489
chr4	123744563	123745170	4:123744563-123745170	ENSG00000226655,ENSG00000228489
chr4	123749447	123749859	4:123749447-123749859	ENSG00000226655,ENSG00000228489
chr4	123777315	123777768	4:123777315-123777768	ENSG00000249464
chr4	123785542	123785950	4:123785542-123785950	ENSG00000249464
chr4	123786290	123786769	4:123786290-123786769	ENSG00000249464
chr4	123786883	123787318	4:123786883-123787318	ENSG00000249464
chr4	123787812	123787968	4:123787812-123787968	ENSG00000249464
chr4	123802176	123802588	4:123802176-123802588	-
chr4	123823389	123823500	4:123823389-123823500	ENSG00000249464
chr4	123824648	123824799	4:123824648-123824799	ENSG00000249464
chr4	123832075	123833173	4:123832075-123833173	ENSG00000249464
chr4	123848660	123848954	4:123848660-123848954	ENSG00000249464
chr4	123857063	123857507	4:123857063-123857507	ENSG00000250458
chr4	123869632	123869977	4:123869632-123869977	ENSG00000250458
chr4	123876273	123876444	4:123876273-123876444	-
chr4	123893041	123893676	4:123893041-123893676	ENSG00000249464
chr4	123896735	123897065	4:123896735-123897065	ENSG00000249464
chr4	123929707	123929892	4:123929707-123929892	ENSG00000249464
chr4	123931064	123931227	4:123931064-123931227	-
chr4	123939750	123939875	4:123939750-123939875	-
chr4	123967242	123967777	4:123967242-123967777	ENSG00000248565
chr4	123976356	123976541	4:123976356-123976541	-
chr4	123984946	123985297	4:123984946-123985297	ENSG00000109471
chr4	123986202	123986754	4:123986202-123986754	ENSG00000109471
chr4	124018715	124019351	4:124018715-124019351	ENSG00000286700
chr4	124019948	124020562	4:124019948-124020562	ENSG00000286700
chr4	124030041	124030601	4:124030041-124030601	ENSG00000286700
chr4	124055964	124056135	4:124055964-124056135	ENSG00000250484
chr4	124060188	124060933	4:124060188-124060933	ENSG00000250484
chr4	124061493	124061759	4:124061493-124061759	ENSG00000250484
chr4	124085531	124085679	4:124085531-124085679	-
chr4	124085919	124086087	4:124085919-124086087	-
chr4	124092208	124092432	4:124092208-124092432	-
chr4	124092497	124093086	4:124092497-124093086	-
chr4	124097528	124097909	4:124097528-124097909	-
chr4	124111914	124112239	4:124111914-124112239	-
chr4	124202202	124202404	4:124202202-124202404	ENSG00000249837,ENSG00000248565
chr4	124262324	124262510	4:124262324-124262510	ENSG00000249837,ENSG00000286734
chr4	124711529	124711728	4:124711529-124711728	ENSG00000286734,ENSG00000248506,ENSG00000248565,ENSG00000261083,ENSG00000151458
chr4	124711878	124713586	4:124711878-124713586	ENSG00000286734,ENSG00000248506,ENSG00000248565,ENSG00000261083,ENSG00000151458
chr4	124904264	124904384	4:124904264-124904384	ENSG00000286734,ENSG00000248506,ENSG00000248565,ENSG00000261083
chr4	124936492	124936709	4:124936492-124936709	ENSG00000286734,ENSG00000248506,ENSG00000248565,ENSG00000261083
chr4	124940496	124940655	4:124940496-124940655	ENSG00000286734,ENSG00000248506,ENSG00000248565,ENSG00000261083
chr4	125313510	125313801	4:125313510-125313801	ENSG00000196159,ENSG00000201297,ENSG00000250149
chr4	125314230	125315886	4:125314230-125315886	ENSG00000286734,ENSG00000248506,ENSG00000248565,ENSG00000261083,ENSG00000196159,ENSG00000201297,ENSG00000283550,ENSG00000250149,ENSG00000251436,ENSG00000249555
chr4	125316108	125316274	4:125316108-125316274	ENSG00000196159,ENSG00000201297
chr4	125316367	125316781	4:125316367-125316781	ENSG00000196159,ENSG00000201297
chr4	125316923	125317843	4:125316923-125317843	ENSG00000196159,ENSG00000201297,ENSG00000250149
chr4	125321967	125322629	4:125321967-125322629	ENSG00000196159,ENSG00000201297,ENSG00000250149,ENSG00000251436
chr4	125387807	125388050	4:125387807-125388050	ENSG00000196159,ENSG00000201297,ENSG00000283550,ENSG00000250149,ENSG00000251436
chr4	125389882	125390006	4:125389882-125390006	ENSG00000196159,ENSG00000201297,ENSG00000283550
chr4	125434233	125434433	4:125434233-125434433	ENSG00000201297,ENSG00000283550,ENSG00000250149,ENSG00000251436
chr4	125486524	125486648	4:125486524-125486648	ENSG00000283550,ENSG00000250149,ENSG00000251436
chr4	125735210	125735415	4:125735210-125735415	ENSG00000201297,ENSG00000283550,ENSG00000250149,ENSG00000251436,ENSG00000249555
chr4	125751106	125751405	4:125751106-125751405	ENSG00000283550,ENSG00000250149,ENSG00000251436,ENSG00000249555
chr4	125808757	125809172	4:125808757-125809172	ENSG00000250149,ENSG00000251436
chr4	126052080	126052321	4:126052080-126052321	ENSG00000251436,ENSG00000251649,ENSG00000251005
chr4	126071790	126071948	4:126071790-126071948	ENSG00000251649,ENSG00000251005
chr4	126209215	126209440	4:126209215-126209440	ENSG00000251005
chr4	126242816	126243411	4:126242816-126243411	ENSG00000250149,ENSG00000251436,ENSG00000251005,ENSG00000223620,ENSG00000199862,ENSG00000248209
chr4	126269214	126269371	4:126269214-126269371	ENSG00000251005
chr4	126306065	126306870	4:126306065-126306870	ENSG00000250149,ENSG00000251436,ENSG00000251005,ENSG00000223620,ENSG00000199862,ENSG00000250945
chr4	126309715	126310014	4:126309715-126310014	ENSG00000251005
chr4	126364270	126365017	4:126364270-126365017	ENSG00000250149,ENSG00000251436,ENSG00000251005,ENSG00000223620,ENSG00000199862,ENSG00000250945,ENSG00000248209,ENSG00000249795,ENSG00000151475
chr4	126375494	126375850	4:126375494-126375850	ENSG00000250149,ENSG00000251005,ENSG00000223620
chr4	126465476	126465576	4:126465476-126465576	ENSG00000286251,ENSG00000223620
chr4	126530976	126531566	4:126530976-126531566	ENSG00000251436,ENSG00000251005,ENSG00000223620,ENSG00000199862,ENSG00000250945,ENSG00000248209,ENSG00000151475
chr4	126604381	126604525	4:126604381-126604525	ENSG00000251005,ENSG00000223620,ENSG00000199862
chr4	126630237	126630469	4:126630237-126630469	ENSG00000223620,ENSG00000199862
chr4	126687983	126688235	4:126687983-126688235	ENSG00000199862
chr4	126701814	126702030	4:126701814-126702030	ENSG00000199862,ENSG00000250945
chr4	126766313	126766585	4:126766313-126766585	ENSG00000199862,ENSG00000250945
chr4	126779484	126779637	4:126779484-126779637	ENSG00000199862
chr4	126916691	126917080	4:126916691-126917080	ENSG00000199862
chr4	127103831	127103973	4:127103831-127103973	ENSG00000199862,ENSG00000250945,ENSG00000248491
chr4	127162832	127163021	4:127162832-127163021	ENSG00000199862,ENSG00000250945,ENSG00000287101,ENSG00000248209,ENSG00000249795
chr4	127210954	127211129	4:127210954-127211129	ENSG00000199862,ENSG00000250945,ENSG00000287101,ENSG00000248209
chr4	127213735	127214452	4:127213735-127214452	ENSG00000199862,ENSG00000250945,ENSG00000287101,ENSG00000248209
chr4	127304409	127304731	4:127304409-127304731	ENSG00000199862,ENSG00000250945,ENSG00000287101,ENSG00000248209,ENSG00000249795,ENSG00000151475
chr4	127370672	127371115	4:127370672-127371115	ENSG00000199862,ENSG00000250945,ENSG00000287101,ENSG00000248209,ENSG00000249795
chr4	127400857	127400967	4:127400857-127400967	ENSG00000199862,ENSG00000287101,ENSG00000248209,ENSG00000249795
chr4	127410270	127410522	4:127410270-127410522	ENSG00000250945,ENSG00000287101,ENSG00000248209,ENSG00000249795,ENSG00000151475
chr4	127533120	127533756	4:127533120-127533756	ENSG00000199862,ENSG00000248491,ENSG00000287101,ENSG00000248209,ENSG00000249795,ENSG00000287021,ENSG00000151475,ENSG00000282855,ENSG00000244021,ENSG00000261668
chr4	127632661	127633157	4:127632661-127633157	ENSG00000287021,ENSG00000164066,ENSG00000151475,ENSG00000282855,ENSG00000244021,ENSG00000261668
chr4	127781656	127783635	4:127781656-127783635	ENSG00000151475,ENSG00000164070,ENSG00000282855,ENSG00000244021,ENSG00000261668
chr4	127870915	127871036	4:127870915-127871036	ENSG00000282855,ENSG00000244021,ENSG00000261668,ENSG00000142731,ENSG00000251821
chr4	127880560	127881137	4:127880560-127881137	ENSG00000282855,ENSG00000244021,ENSG00000261668,ENSG00000142731,ENSG00000251821,ENSG00000164073,ENSG00000164074
chr4	127964570	127965822	4:127964570-127965822	ENSG00000244021,ENSG00000261668,ENSG00000164073,ENSG00000164074
chr4	128060690	128062173	4:128060690-128062173	ENSG00000282855,ENSG00000164073,ENSG00000164074,ENSG00000138709,ENSG00000241651,ENSG00000248394
chr4	128062232	128062430	4:128062232-128062430	ENSG00000138709,ENSG00000241651
chr4	128191454	128191554	4:128191454-128191554	ENSG00000248394
chr4	128285401	128285545	4:128285401-128285545	ENSG00000164040,ENSG00000251432
chr4	128287176	128288687	4:128287176-128288687	ENSG00000248394,ENSG00000164040,ENSG00000251432
chr4	128385984	128386339	4:128385984-128386339	-
chr4	128386619	128387634	4:128386619-128387634	ENSG00000248394,ENSG00000275647,ENSG00000281369,ENSG00000251195
chr4	128390625	128390816	4:128390625-128390816	-
chr4	128394400	128394500	4:128394400-128394500	-
chr4	128394855	128395060	4:128394855-128395060	-
chr4	128424266	128425094	4:128424266-128425094	ENSG00000248394,ENSG00000251432,ENSG00000275647,ENSG00000248958,ENSG00000251195
chr4	128427899	128428061	4:128427899-128428061	ENSG00000251432
chr4	128452452	128452610	4:128452452-128452610	ENSG00000251432
chr4	128454277	128454776	4:128454277-128454776	ENSG00000251432,ENSG00000275647
chr4	128461297	128461729	4:128461297-128461729	ENSG00000251432
chr4	128468522	128468737	4:128468522-128468737	ENSG00000251432
chr4	128517687	128518450	4:128517687-128518450	ENSG00000251432
chr4	128519589	128519702	4:128519589-128519702	ENSG00000251432
chr4	128524411	128524578	4:128524411-128524578	ENSG00000251432
chr4	128525379	128525504	4:128525379-128525504	-
chr4	128526360	128526519	4:128526360-128526519	-
chr4	128529218	128529442	4:128529218-128529442	-
chr4	128552738	128553638	4:128552738-128553638	ENSG00000273077
chr4	128569658	128569812	4:128569658-128569812	ENSG00000248187
chr4	128570500	128570621	4:128570500-128570621	ENSG00000248187
chr4	128571812	128572086	4:128571812-128572086	ENSG00000248187
chr4	128573838	128574006	4:128573838-128574006	ENSG00000248187
chr4	128574789	128574889	4:128574789-128574889	ENSG00000248187
chr4	128583848	128584252	4:128583848-128584252	ENSG00000248187,ENSG00000275647,ENSG00000251345,ENSG00000251195
chr4	128600567	128600791	4:128600567-128600791	ENSG00000248802
chr4	128601331	128601676	4:128601331-128601676	ENSG00000248802
chr4	128602038	128602307	4:128602038-128602307	ENSG00000248802
chr4	128635055	128635876	4:128635055-128635876	ENSG00000248394,ENSG00000275647,ENSG00000281369,ENSG00000251345,ENSG00000248958,ENSG00000251195,ENSG00000250193,ENSG00000234125
chr4	128636233	128636508	4:128636233-128636508	-
chr4	128639923	128640137	4:128639923-128640137	-
chr4	128653474	128654310	4:128653474-128654310	ENSG00000275647,ENSG00000251195
chr4	128660000	128661183	4:128660000-128661183	ENSG00000248394,ENSG00000280711,ENSG00000275647,ENSG00000281369,ENSG00000251345,ENSG00000248958,ENSG00000251195,ENSG00000246876,ENSG00000249618
chr4	128690224	128690324	4:128690224-128690324	-
chr4	128715690	128715937	4:128715690-128715937	ENSG00000280711,ENSG00000251345,ENSG00000251195,ENSG00000246876
chr4	128716404	128716689	4:128716404-128716689	ENSG00000280711,ENSG00000251345,ENSG00000251195,ENSG00000246876
chr4	128757824	128757994	4:128757824-128757994	ENSG00000280711,ENSG00000275647
chr4	128782944	128783559	4:128782944-128783559	ENSG00000280711,ENSG00000077684,ENSG00000275647,ENSG00000281369,ENSG00000251345,ENSG00000248958,ENSG00000251195,ENSG00000246876,ENSG00000249618
chr4	128809422	128810271	4:128809422-128810271	ENSG00000077684
chr4	128810539	128810702	4:128810539-128810702	ENSG00000077684
chr4	128810911	128812753	4:128810911-128812753	ENSG00000077684,ENSG00000275647
chr4	128835555	128835886	4:128835555-128835886	ENSG00000077684,ENSG00000275647
chr4	128844866	128845297	4:128844866-128845297	ENSG00000248394,ENSG00000275647,ENSG00000281369,ENSG00000251345,ENSG00000251195
chr4	128858874	128859194	4:128858874-128859194	ENSG00000275647,ENSG00000281369
chr4	128859920	128860059	4:128859920-128860059	ENSG00000275647
chr4	128863480	128863713	4:128863480-128863713	ENSG00000275647
chr4	129093156	129093942	4:129093156-129093942	ENSG00000151466,ENSG00000275647,ENSG00000281369,ENSG00000151470,ENSG00000251345,ENSG00000248958,ENSG00000251195
chr4	129096045	129096400	4:129096045-129096400	ENSG00000151466,ENSG00000281369,ENSG00000151470,ENSG00000251345,ENSG00000248958,ENSG00000251195
chr4	129342954	129343069	4:129342954-129343069	ENSG00000281369,ENSG00000251345,ENSG00000248958,ENSG00000251195,ENSG00000250193,ENSG00000287748,ENSG00000246876,ENSG00000249618,ENSG00000234125,ENSG00000251326,ENSG00000250213,ENSG00000206782,ENSG00000250102,ENSG00000248715,ENSG00000241392,ENSG00000251676,ENSG00000252014,ENSG00000249416
chr4	129545800	129546165	4:129545800-129546165	ENSG00000251345,ENSG00000248958,ENSG00000251195,ENSG00000250193,ENSG00000287748,ENSG00000246876,ENSG00000249618,ENSG00000234125,ENSG00000251326,ENSG00000248877,ENSG00000249018,ENSG00000250213,ENSG00000206782,ENSG00000250102,ENSG00000248715,ENSG00000241392,ENSG00000251676,ENSG00000252014,ENSG00000249416,ENSG00000184139,ENSG00000251555,ENSG00000249463
chr4	129583883	129584361	4:129583883-129584361	ENSG00000281369,ENSG00000251345,ENSG00000248958,ENSG00000251195,ENSG00000250193,ENSG00000287748,ENSG00000246876,ENSG00000249618,ENSG00000234125,ENSG00000251326,ENSG00000248877,ENSG00000249018,ENSG00000287924,ENSG00000250213,ENSG00000206782,ENSG00000250102,ENSG00000248715,ENSG00000241392,ENSG00000251676,ENSG00000252014,ENSG00000249416,ENSG00000184139,ENSG00000251555,ENSG00000249463
chr4	130563682	130563888	4:130563682-130563888	ENSG00000250193,ENSG00000246876,ENSG00000249618,ENSG00000234125,ENSG00000251326,ENSG00000248877,ENSG00000249018,ENSG00000280059,ENSG00000250503,ENSG00000287924,ENSG00000250213,ENSG00000206782,ENSG00000250102,ENSG00000248715,ENSG00000241392,ENSG00000251676,ENSG00000252014,ENSG00000249416,ENSG00000184139,ENSG00000251555,ENSG00000251598,ENSG00000249463,ENSG00000251051,ENSG00000248369,ENSG00000251398,ENSG00000249038,ENSG00000251488,ENSG00000249513
chr4	130825348	130825620	4:130825348-130825620	ENSG00000250193,ENSG00000246876,ENSG00000249618,ENSG00000234125,ENSG00000251326,ENSG00000248877,ENSG00000249018,ENSG00000280059,ENSG00000250503,ENSG00000287924,ENSG00000250213,ENSG00000206782,ENSG00000250102,ENSG00000248715,ENSG00000241392,ENSG00000251676,ENSG00000252014,ENSG00000249416,ENSG00000184139,ENSG00000251555,ENSG00000251598,ENSG00000249463,ENSG00000251051,ENSG00000248369,ENSG00000251398,ENSG00000249038,ENSG00000251488,ENSG00000249513
chr4	133146638	133146923	4:133146638-133146923	ENSG00000251488,ENSG00000249513,ENSG00000250241,ENSG00000248735,ENSG00000138650,ENSG00000286467
chr4	133148347	133148478	4:133148347-133148478	ENSG00000251488,ENSG00000249513,ENSG00000250241,ENSG00000248735,ENSG00000138650,ENSG00000286467
chr4	133148966	133149420	4:133148966-133149420	ENSG00000241392,ENSG00000251676,ENSG00000184139,ENSG00000251555,ENSG00000251598,ENSG00000249463,ENSG00000251051,ENSG00000248369,ENSG00000251398,ENSG00000249038,ENSG00000251488,ENSG00000249513,ENSG00000250241,ENSG00000248735,ENSG00000138650,ENSG00000286467,ENSG00000250191,ENSG00000251291,ENSG00000249000,ENSG00000249847,ENSG00000251228,ENSG00000241411,ENSG00000250144,ENSG00000248434,ENSG00000248456,ENSG00000283432
chr4	133865728	133865948	4:133865728-133865948	ENSG00000250102,ENSG00000248715,ENSG00000251676,ENSG00000252014,ENSG00000249416,ENSG00000184139,ENSG00000251555,ENSG00000251598,ENSG00000249463,ENSG00000251051,ENSG00000248369,ENSG00000251398,ENSG00000249038,ENSG00000251488,ENSG00000249513,ENSG00000248735,ENSG00000286467,ENSG00000250191,ENSG00000251388,ENSG00000251199,ENSG00000286253,ENSG00000248191,ENSG00000251291,ENSG00000249000,ENSG00000249847,ENSG00000251228,ENSG00000241411,ENSG00000250144,ENSG00000248434,ENSG00000248456,ENSG00000283432,ENSG00000250834,ENSG00000248104,ENSG00000250865,ENSG00000248330,ENSG00000207322,ENSG00000251492,ENSG00000261166,ENSG00000251567,ENSG00000250665
chr4	133968190	133968601	4:133968190-133968601	ENSG00000250102,ENSG00000248715,ENSG00000241392,ENSG00000251676,ENSG00000252014,ENSG00000249416,ENSG00000184139,ENSG00000251555,ENSG00000251598,ENSG00000249463,ENSG00000251051,ENSG00000248369,ENSG00000251398,ENSG00000249038,ENSG00000251488,ENSG00000249513,ENSG00000248735,ENSG00000286467,ENSG00000250191,ENSG00000251388,ENSG00000251199,ENSG00000286253,ENSG00000248191,ENSG00000251291,ENSG00000249000,ENSG00000249847,ENSG00000251228,ENSG00000241411,ENSG00000250144,ENSG00000248434,ENSG00000248456,ENSG00000283432,ENSG00000250834,ENSG00000248104,ENSG00000250865,ENSG00000248330,ENSG00000207322,ENSG00000251492,ENSG00000261166,ENSG00000251567,ENSG00000250665,ENSG00000249311
chr4	134201311	134202082	4:134201311-134202082	ENSG00000241392,ENSG00000251676,ENSG00000252014,ENSG00000249416,ENSG00000251555,ENSG00000251598,ENSG00000249463,ENSG00000251051,ENSG00000248369,ENSG00000251398,ENSG00000249038,ENSG00000251488,ENSG00000249513,ENSG00000248735,ENSG00000286467,ENSG00000250191,ENSG00000251388,ENSG00000251199,ENSG00000286253,ENSG00000254535,ENSG00000248191,ENSG00000251291,ENSG00000249000,ENSG00000249847,ENSG00000251228,ENSG00000241411,ENSG00000250144,ENSG00000248434,ENSG00000248456,ENSG00000283432,ENSG00000250834,ENSG00000248104,ENSG00000250865,ENSG00000248330,ENSG00000207322,ENSG00000251492
chr4	136713291	136713423	4:136713291-136713423	ENSG00000251291,ENSG00000249000,ENSG00000249847,ENSG00000251228,ENSG00000241411,ENSG00000250144,ENSG00000248434,ENSG00000248456,ENSG00000283432,ENSG00000250834,ENSG00000248104,ENSG00000250865,ENSG00000248330,ENSG00000207322,ENSG00000251492,ENSG00000261166,ENSG00000251567,ENSG00000250665,ENSG00000249311,ENSG00000279749
chr4	136864692	136864811	4:136864692-136864811	ENSG00000251291,ENSG00000249000,ENSG00000249847,ENSG00000251228,ENSG00000241411,ENSG00000250144,ENSG00000248434,ENSG00000248456,ENSG00000283432,ENSG00000250834,ENSG00000248104,ENSG00000250865,ENSG00000248330,ENSG00000207322,ENSG00000251492,ENSG00000261166,ENSG00000251567,ENSG00000250665,ENSG00000249311,ENSG00000279749,ENSG00000248869
chr4	137124393	137124589	4:137124393-137124589	ENSG00000249000,ENSG00000249847,ENSG00000241411,ENSG00000250144,ENSG00000248434,ENSG00000248456,ENSG00000283432,ENSG00000250834,ENSG00000248104,ENSG00000250865,ENSG00000248330,ENSG00000207322,ENSG00000251492,ENSG00000261166,ENSG00000251567,ENSG00000250665,ENSG00000249311,ENSG00000279749,ENSG00000248869,ENSG00000250341,ENSG00000213448,ENSG00000287441,ENSG00000250034,ENSG00000287144,ENSG00000248307,ENSG00000250501
chr4	137125132	137125274	4:137125132-137125274	ENSG00000248434,ENSG00000248456,ENSG00000250834,ENSG00000248104,ENSG00000207322,ENSG00000251492,ENSG00000261166,ENSG00000251567,ENSG00000250665,ENSG00000248869,ENSG00000250341
chr4	137267184	137267291	4:137267184-137267291	ENSG00000251567,ENSG00000248869,ENSG00000250341,ENSG00000251440,ENSG00000250034
chr4	137294589	137294776	4:137294589-137294776	ENSG00000250665,ENSG00000249311,ENSG00000248869,ENSG00000250341,ENSG00000250813,ENSG00000251440,ENSG00000213448
chr4	137307892	137308059	4:137307892-137308059	ENSG00000248434,ENSG00000207322,ENSG00000261166,ENSG00000251567,ENSG00000250665,ENSG00000249311,ENSG00000248869,ENSG00000250341,ENSG00000250813,ENSG00000251440,ENSG00000213448,ENSG00000287144
chr4	137310325	137310439	4:137310325-137310439	ENSG00000248456,ENSG00000207322,ENSG00000261166,ENSG00000248869,ENSG00000250341,ENSG00000250813,ENSG00000251440,ENSG00000213448
chr4	137310651	137310908	4:137310651-137310908	ENSG00000250144,ENSG00000248434,ENSG00000248456,ENSG00000283432,ENSG00000250834,ENSG00000248104,ENSG00000250865,ENSG00000248330,ENSG00000207322,ENSG00000251492,ENSG00000261166,ENSG00000251567,ENSG00000250665,ENSG00000249311,ENSG00000248869,ENSG00000250341,ENSG00000250813,ENSG00000251440,ENSG00000213448,ENSG00000250034,ENSG00000287144
chr4	137310965	137311067	4:137310965-137311067	ENSG00000248456,ENSG00000250865,ENSG00000207322,ENSG00000261166,ENSG00000251567,ENSG00000248869,ENSG00000250341,ENSG00000250813,ENSG00000251440,ENSG00000213448,ENSG00000287144
chr4	137375611	137375721	4:137375611-137375721	ENSG00000248330,ENSG00000207322,ENSG00000251492,ENSG00000248869,ENSG00000250341,ENSG00000251440,ENSG00000213448
chr4	137390796	137390977	4:137390796-137390977	ENSG00000248434,ENSG00000250865,ENSG00000248330,ENSG00000207322,ENSG00000251567,ENSG00000248869,ENSG00000250341,ENSG00000251440,ENSG00000213448,ENSG00000287144
chr4	137393124	137393343	4:137393124-137393343	ENSG00000248434,ENSG00000248456,ENSG00000250865,ENSG00000248330,ENSG00000207322,ENSG00000251492,ENSG00000251567,ENSG00000250665,ENSG00000249311,ENSG00000279749,ENSG00000248869,ENSG00000250341,ENSG00000251440,ENSG00000213448,ENSG00000287144
chr4	137510790	137511491	4:137510790-137511491	ENSG00000250144,ENSG00000248434,ENSG00000283432,ENSG00000250865,ENSG00000248330,ENSG00000207322,ENSG00000251492,ENSG00000261166,ENSG00000251567,ENSG00000250665,ENSG00000279749,ENSG00000248869,ENSG00000250341,ENSG00000251440,ENSG00000213448,ENSG00000189184,ENSG00000287441,ENSG00000250034,ENSG00000287144
chr4	137530230	137530488	4:137530230-137530488	ENSG00000189184
chr4	137531175	137531615	4:137531175-137531615	ENSG00000189184
chr4	137532191	137532887	4:137532191-137532887	ENSG00000251440,ENSG00000213448,ENSG00000189184
chr4	137543734	137543903	4:137543734-137543903	ENSG00000189184,ENSG00000251632
chr4	137545373	137545844	4:137545373-137545844	ENSG00000250341,ENSG00000213448,ENSG00000251632,ENSG00000250034
chr4	137559084	137559194	4:137559084-137559194	ENSG00000213448,ENSG00000251632
chr4	137608054	137608423	4:137608054-137608423	ENSG00000248456,ENSG00000283432,ENSG00000248330,ENSG00000207322,ENSG00000251492,ENSG00000251567,ENSG00000250665,ENSG00000248869,ENSG00000250341,ENSG00000251440,ENSG00000213448,ENSG00000280352,ENSG00000287441,ENSG00000250034,ENSG00000287144,ENSG00000249381
chr4	137610191	137610331	4:137610191-137610331	ENSG00000280352,ENSG00000250034
chr4	137635149	137635376	4:137635149-137635376	ENSG00000250865,ENSG00000248330,ENSG00000261166,ENSG00000250665,ENSG00000249311,ENSG00000248869,ENSG00000213448,ENSG00000287441,ENSG00000250034,ENSG00000287144,ENSG00000248305
chr4	137641603	137641883	4:137641603-137641883	ENSG00000248104,ENSG00000248330,ENSG00000207322,ENSG00000261166,ENSG00000251567,ENSG00000250665,ENSG00000249311,ENSG00000248869,ENSG00000250341,ENSG00000213448,ENSG00000250126,ENSG00000287441,ENSG00000250034,ENSG00000287144,ENSG00000251372,ENSG00000250501
chr4	137644346	137644542	4:137644346-137644542	ENSG00000287441,ENSG00000250034,ENSG00000287144
chr4	137660373	137660547	4:137660373-137660547	ENSG00000250126,ENSG00000287441,ENSG00000250034
chr4	137663540	137663687	4:137663540-137663687	ENSG00000250126,ENSG00000287441,ENSG00000250034
chr4	137663826	137663926	4:137663826-137663926	ENSG00000250126,ENSG00000287441
chr4	137694199	137694417	4:137694199-137694417	ENSG00000248104,ENSG00000248869,ENSG00000250777,ENSG00000287441,ENSG00000250034,ENSG00000287144
chr4	137703309	137703562	4:137703309-137703562	ENSG00000250777,ENSG00000287441,ENSG00000250034
chr4	137705267	137705495	4:137705267-137705495	ENSG00000250777,ENSG00000287441,ENSG00000250034,ENSG00000287144
chr4	137705533	137705762	4:137705533-137705762	ENSG00000248104,ENSG00000261166,ENSG00000250665,ENSG00000250341,ENSG00000250777,ENSG00000287441,ENSG00000250034,ENSG00000287144
chr4	138037829	138037933	4:138037829-138037933	ENSG00000287144,ENSG00000248307,ENSG00000250033,ENSG00000249091,ENSG00000248305
chr4	138053669	138053778	4:138053669-138053778	ENSG00000287144,ENSG00000248307,ENSG00000250033
chr4	138090608	138090713	4:138090608-138090713	ENSG00000248307,ENSG00000250033,ENSG00000251372
chr4	138242302	138242630	4:138242302-138242630	ENSG00000248307,ENSG00000151012,ENSG00000249091,ENSG00000248397,ENSG00000251372,ENSG00000249381,ENSG00000248305
chr4	138562574	138563017	4:138562574-138563017	ENSG00000249091,ENSG00000248397,ENSG00000251372,ENSG00000249381,ENSG00000248305,ENSG00000248795,ENSG00000250501
chr4	138596152	138596348	4:138596152-138596348	ENSG00000248307,ENSG00000249091,ENSG00000248397,ENSG00000251372,ENSG00000249381,ENSG00000248305,ENSG00000250977,ENSG00000250501
chr4	138609962	138610152	4:138609962-138610152	ENSG00000249091,ENSG00000248397,ENSG00000251372,ENSG00000249381,ENSG00000248305,ENSG00000250977,ENSG00000250501
chr4	138650915	138651516	4:138650915-138651516	ENSG00000249311,ENSG00000250034,ENSG00000287144,ENSG00000248307,ENSG00000249091,ENSG00000248397,ENSG00000251372,ENSG00000249381,ENSG00000248305,ENSG00000250977,ENSG00000250501
chr4	138681122	138681243	4:138681122-138681243	ENSG00000249091,ENSG00000248397,ENSG00000251372,ENSG00000249381,ENSG00000248305,ENSG00000250977,ENSG00000250501
chr4	138871159	138871282	4:138871159-138871282	ENSG00000248397,ENSG00000251372,ENSG00000249381,ENSG00000248305,ENSG00000250501
chr4	138910902	138911355	4:138910902-138911355	ENSG00000251372,ENSG00000249381,ENSG00000248305,ENSG00000250501,ENSG00000250195,ENSG00000250577
chr4	138919246	138919356	4:138919246-138919356	ENSG00000250501,ENSG00000250195,ENSG00000250577
chr4	138953982	138954424	4:138953982-138954424	ENSG00000250501,ENSG00000250195
chr4	138981913	138982384	4:138981913-138982384	ENSG00000251372,ENSG00000249381,ENSG00000250501,ENSG00000250195,ENSG00000252503
chr4	139014393	139016402	4:139014393-139016402	ENSG00000250195,ENSG00000151014,ENSG00000252503
chr4	139030756	139030929	4:139030756-139030929	ENSG00000151014,ENSG00000252503,ENSG00000240723,ENSG00000179967
chr4	139082745	139084682	4:139082745-139084682	ENSG00000109381,ENSG00000252503,ENSG00000240723,ENSG00000179967,ENSG00000276396,ENSG00000137463,ENSG00000200520
chr4	139175981	139178799	4:139175981-139178799	ENSG00000109381,ENSG00000252503,ENSG00000240723,ENSG00000179967,ENSG00000276396,ENSG00000265892,ENSG00000252362,ENSG00000206722,ENSG00000137463,ENSG00000109390,ENSG00000164134,ENSG00000200520
chr4	139184246	139184359	4:139184246-139184359	ENSG00000109381,ENSG00000240723,ENSG00000179967,ENSG00000276396,ENSG00000265892
chr4	139207856	139208718	4:139207856-139208718	ENSG00000252503,ENSG00000240723,ENSG00000179967,ENSG00000276396,ENSG00000265892,ENSG00000207384,ENSG00000252362,ENSG00000206722,ENSG00000137463,ENSG00000200520,ENSG00000248863
chr4	139208804	139209009	4:139208804-139209009	ENSG00000240723,ENSG00000179967,ENSG00000276396,ENSG00000265892,ENSG00000207384,ENSG00000252362,ENSG00000137463
chr4	139210617	139210832	4:139210617-139210832	ENSG00000240723,ENSG00000179967,ENSG00000276396,ENSG00000265892,ENSG00000207384,ENSG00000252362,ENSG00000206722,ENSG00000137463,ENSG00000200520
chr4	139223797	139223933	4:139223797-139223933	ENSG00000240723,ENSG00000179967,ENSG00000276396,ENSG00000252362,ENSG00000206722,ENSG00000137463
chr4	139243470	139244037	4:139243470-139244037	ENSG00000252503,ENSG00000240723,ENSG00000179967,ENSG00000276396,ENSG00000252362,ENSG00000206722,ENSG00000137463,ENSG00000200520
chr4	139266807	139266940	4:139266807-139266940	ENSG00000252362,ENSG00000206722,ENSG00000137463,ENSG00000200520
chr4	139295341	139296006	4:139295341-139296006	ENSG00000240723,ENSG00000179967,ENSG00000252362,ENSG00000137463,ENSG00000109390,ENSG00000164134,ENSG00000200520
chr4	139300675	139300884	4:139300675-139300884	ENSG00000109390,ENSG00000164134,ENSG00000200520
chr4	139300940	139302383	4:139300940-139302383	ENSG00000240723,ENSG00000137463,ENSG00000109390,ENSG00000164134,ENSG00000200520
chr4	139302420	139302562	4:139302420-139302562	ENSG00000109390,ENSG00000164134,ENSG00000200520
chr4	139453135	139454598	4:139453135-139454598	ENSG00000200520,ENSG00000273247,ENSG00000248863,ENSG00000239005,ENSG00000172007
chr4	139497895	139498137	4:139497895-139498137	ENSG00000248863,ENSG00000239005
chr4	139522589	139522800	4:139522589-139522800	ENSG00000248863,ENSG00000239005,ENSG00000145391,ENSG00000286896
chr4	139528506	139529145	4:139528506-139529145	ENSG00000200520,ENSG00000248863,ENSG00000239005,ENSG00000145391,ENSG00000286896
chr4	139551083	139551361	4:139551083-139551361	ENSG00000145391,ENSG00000249302,ENSG00000272717,ENSG00000286896
chr4	139551581	139551748	4:139551581-139551748	ENSG00000145391,ENSG00000249302,ENSG00000272717,ENSG00000286896
chr4	139552656	139552788	4:139552656-139552788	ENSG00000145391,ENSG00000249302,ENSG00000272717,ENSG00000286896
chr4	139552990	139553237	4:139552990-139553237	ENSG00000248863,ENSG00000145391,ENSG00000249302,ENSG00000272717,ENSG00000286896
chr4	139554953	139557429	4:139554953-139557429	ENSG00000248863,ENSG00000239005,ENSG00000145391,ENSG00000249302,ENSG00000272717,ENSG00000286896
chr4	139593294	139593462	4:139593294-139593462	ENSG00000248863,ENSG00000286896,ENSG00000261268
chr4	139595984	139596581	4:139595984-139596581	ENSG00000286896,ENSG00000261268
chr4	139606651	139606837	4:139606651-139606837	ENSG00000145391,ENSG00000286896,ENSG00000261268
chr4	139633833	139634001	4:139633833-139634001	ENSG00000261268
chr4	139651607	139651837	4:139651607-139651837	ENSG00000261268,ENSG00000085871,ENSG00000201533,ENSG00000178458
chr4	139657118	139657236	4:139657118-139657236	ENSG00000085871,ENSG00000201533,ENSG00000178458
chr4	139665658	139665978	4:139665658-139665978	ENSG00000085871,ENSG00000201533,ENSG00000178458
chr4	139666223	139666376	4:139666223-139666376	ENSG00000085871,ENSG00000201533,ENSG00000178458
chr4	139734118	139734492	4:139734118-139734492	ENSG00000201533,ENSG00000178458,ENSG00000286320,ENSG00000252233
chr4	139734783	139735309	4:139734783-139735309	ENSG00000201533,ENSG00000178458,ENSG00000286320,ENSG00000252233,ENSG00000250698,ENSG00000249754,ENSG00000248621
chr4	139740565	139740830	4:139740565-139740830	ENSG00000201533,ENSG00000178458,ENSG00000286320,ENSG00000252233
chr4	139816043	139816209	4:139816043-139816209	ENSG00000286320,ENSG00000252233
chr4	139919578	139919716	4:139919578-139919716	ENSG00000286320,ENSG00000252233
chr4	139976056	139976261	4:139976056-139976261	ENSG00000178458,ENSG00000286320,ENSG00000252233
chr4	139989478	139989658	4:139989478-139989658	ENSG00000286320,ENSG00000252233
chr4	140004642	140004788	4:140004642-140004788	-
chr4	140012759	140012877	4:140012759-140012877	-
chr4	140047449	140047601	4:140047449-140047601	ENSG00000250698
chr4	140049042	140049545	4:140049042-140049545	ENSG00000250698
chr4	140069200	140069344	4:140069200-140069344	ENSG00000252233,ENSG00000250698
chr4	140071790	140072173	4:140071790-140072173	ENSG00000250698
chr4	140078381	140078650	4:140078381-140078650	ENSG00000178458,ENSG00000252233,ENSG00000250698
chr4	140092516	140093099	4:140092516-140093099	ENSG00000250698
chr4	140098779	140099075	4:140098779-140099075	ENSG00000250698
chr4	140150291	140152437	4:140150291-140152437	ENSG00000201533,ENSG00000178458,ENSG00000196782,ENSG00000286320,ENSG00000252233,ENSG00000250698,ENSG00000249754
chr4	140152881	140153398	4:140152881-140153398	ENSG00000196782,ENSG00000250698
chr4	140153773	140154656	4:140153773-140154656	ENSG00000201533,ENSG00000178458,ENSG00000196782,ENSG00000286320,ENSG00000252233,ENSG00000250698,ENSG00000249754
chr4	140189042	140189245	4:140189042-140189245	-
chr4	140237632	140238711	4:140237632-140238711	ENSG00000201533,ENSG00000252233,ENSG00000250698,ENSG00000249754
chr4	140252702	140253461	4:140252702-140253461	ENSG00000196782,ENSG00000153130,ENSG00000249754
chr4	140296313	140296698	4:140296313-140296698	ENSG00000178458,ENSG00000249754,ENSG00000153132,ENSG00000287449,ENSG00000242102
chr4	140372971	140373102	4:140372971-140373102	ENSG00000153130,ENSG00000196951,ENSG00000241923,ENSG00000153132
chr4	140373184	140374128	4:140373184-140374128	ENSG00000153130,ENSG00000196951,ENSG00000241923,ENSG00000153132,ENSG00000205301,ENSG00000280262,ENSG00000109424,ENSG00000287449,ENSG00000242102,ENSG00000248621
chr4	140523723	140524651	4:140523723-140524651	ENSG00000153132,ENSG00000205301,ENSG00000280262,ENSG00000179387,ENSG00000109424,ENSG00000287449,ENSG00000242102,ENSG00000248621,ENSG00000248335,ENSG00000222613
chr4	140653872	140653997	4:140653872-140653997	ENSG00000205301,ENSG00000280262,ENSG00000109424,ENSG00000287449,ENSG00000242102,ENSG00000248621,ENSG00000109436,ENSG00000249661,ENSG00000207155,ENSG00000248335,ENSG00000222613
chr4	140691413	140691707	4:140691413-140691707	ENSG00000205301,ENSG00000280262,ENSG00000109424,ENSG00000287449,ENSG00000242102,ENSG00000248621,ENSG00000109436,ENSG00000207155,ENSG00000248335,ENSG00000222613,ENSG00000248747
chr4	140755704	140757220	4:140755704-140757220	ENSG00000109424,ENSG00000287449,ENSG00000242102,ENSG00000248621,ENSG00000109436,ENSG00000207155,ENSG00000248335,ENSG00000273472,ENSG00000222613
chr4	140851177	140851277	4:140851177-140851277	ENSG00000153132,ENSG00000109424,ENSG00000287449,ENSG00000242102,ENSG00000248621,ENSG00000222613
chr4	140861489	140861637	4:140861489-140861637	ENSG00000109424,ENSG00000287449,ENSG00000242102,ENSG00000248621,ENSG00000222613,ENSG00000170153
chr4	140884561	140884735	4:140884561-140884735	ENSG00000153132,ENSG00000109424,ENSG00000287449,ENSG00000242102,ENSG00000248621,ENSG00000222613,ENSG00000248747
chr4	140894062	140894210	4:140894062-140894210	ENSG00000287449,ENSG00000242102
chr4	141046323	141046605	4:141046323-141046605	-
chr4	141132537	141133041	4:141132537-141133041	ENSG00000170153,ENSG00000248747
chr4	141133138	141133652	4:141133138-141133652	ENSG00000170153,ENSG00000248747
chr4	141220651	141221555	4:141220651-141221555	ENSG00000109445,ENSG00000248747
chr4	141346284	141346422	4:141346284-141346422	ENSG00000248747,ENSG00000248810,ENSG00000250189,ENSG00000272632,ENSG00000250141
chr4	141353286	141353537	4:141353286-141353537	ENSG00000248747,ENSG00000248810,ENSG00000250189,ENSG00000272632,ENSG00000250141
chr4	141501592	141501697	4:141501592-141501697	ENSG00000248747,ENSG00000250189,ENSG00000272632,ENSG00000250141
chr4	141502058	141502163	4:141502058-141502163	ENSG00000248747,ENSG00000250189,ENSG00000272632,ENSG00000250141
chr4	141636530	141636637	4:141636530-141636637	ENSG00000250189,ENSG00000272632,ENSG00000250141,ENSG00000164136
chr4	141636748	141637260	4:141636748-141637260	ENSG00000250189,ENSG00000272632,ENSG00000250141,ENSG00000164136
chr4	141652358	141652723	4:141652358-141652723	ENSG00000248747,ENSG00000250189,ENSG00000272632,ENSG00000250141,ENSG00000164136
chr4	142091091	142091612	4:142091091-142091612	ENSG00000248747,ENSG00000250189,ENSG00000272632,ENSG00000250141,ENSG00000109452,ENSG00000242134,ENSG00000250835,ENSG00000251248,ENSG00000249806,ENSG00000251300
chr4	142091649	142092149	4:142091649-142092149	ENSG00000248747,ENSG00000250189,ENSG00000272632,ENSG00000250141,ENSG00000109452,ENSG00000242134,ENSG00000250835,ENSG00000251248,ENSG00000249806,ENSG00000251300
chr4	142405124	142405675	4:142405124-142405675	ENSG00000109452,ENSG00000242134,ENSG00000250835,ENSG00000251248,ENSG00000249806
chr4	142743120	142743303	4:142743120-142743303	ENSG00000109452,ENSG00000242134,ENSG00000250835,ENSG00000251248,ENSG00000249806,ENSG00000251300
chr4	142817587	142817773	4:142817587-142817773	ENSG00000109452,ENSG00000242134,ENSG00000250835,ENSG00000251248,ENSG00000249806,ENSG00000251300
chr4	142962005	142962204	4:142962005-142962204	ENSG00000242134,ENSG00000250835,ENSG00000251248,ENSG00000249806,ENSG00000251300
chr4	143184400	143185419	4:143184400-143185419	ENSG00000250326,ENSG00000251300,ENSG00000170185,ENSG00000250361
chr4	143224376	143224488	4:143224376-143224488	ENSG00000251300,ENSG00000170185
chr4	143282318	143282662	4:143282318-143282662	ENSG00000250969,ENSG00000200049
chr4	143286137	143286457	4:143286137-143286457	ENSG00000250969,ENSG00000200049
chr4	143286508	143287270	4:143286508-143287270	ENSG00000250969,ENSG00000200049
chr4	143287311	143287552	4:143287311-143287552	ENSG00000250969,ENSG00000200049
chr4	143294401	143294676	4:143294401-143294676	ENSG00000251300,ENSG00000250969,ENSG00000200049,ENSG00000250361
chr4	143335688	143337612	4:143335688-143337612	ENSG00000170185,ENSG00000200049,ENSG00000109458,ENSG00000265623,ENSG00000228981,ENSG00000286771,ENSG00000243175,ENSG00000250540,ENSG00000250361
chr4	143337740	143338034	4:143337740-143338034	ENSG00000200049,ENSG00000109458,ENSG00000265623
chr4	143344929	143345033	4:143344929-143345033	ENSG00000109458,ENSG00000265623,ENSG00000228981
chr4	143355144	143355283	4:143355144-143355283	ENSG00000228981,ENSG00000286771
chr4	143355681	143355820	4:143355681-143355820	ENSG00000228981,ENSG00000286771
chr4	143359440	143359562	4:143359440-143359562	ENSG00000228981,ENSG00000286771
chr4	143378721	143378908	4:143378721-143378908	ENSG00000109458
chr4	143381788	143382025	4:143381788-143382025	ENSG00000109458,ENSG00000243175,ENSG00000250540
chr4	143382667	143382807	4:143382667-143382807	ENSG00000109458
chr4	143384515	143384911	4:143384515-143384911	ENSG00000109458
chr4	143389711	143389820	4:143389711-143389820	ENSG00000109458
chr4	143389908	143390119	4:143389908-143390119	ENSG00000109458,ENSG00000243175
chr4	143402813	143403055	4:143402813-143403055	ENSG00000243175
chr4	143406353	143406929	4:143406353-143406929	ENSG00000251300,ENSG00000243175,ENSG00000250540
chr4	143407594	143407726	4:143407594-143407726	ENSG00000243175,ENSG00000250540
chr4	143411574	143412213	4:143411574-143412213	ENSG00000109458,ENSG00000243175,ENSG00000250540,ENSG00000250361
chr4	143513024	143514244	4:143513024-143514244	ENSG00000251300,ENSG00000170185,ENSG00000250540,ENSG00000245112,ENSG00000153147,ENSG00000248924,ENSG00000251600,ENSG00000236296,ENSG00000250345,ENSG00000250361,ENSG00000286055
chr4	143514506	143514771	4:143514506-143514771	ENSG00000250540,ENSG00000245112,ENSG00000153147
chr4	143514813	143514913	4:143514813-143514913	ENSG00000250540,ENSG00000245112,ENSG00000153147
chr4	143559022	143559675	4:143559022-143559675	ENSG00000248924,ENSG00000251600,ENSG00000236296,ENSG00000250345,ENSG00000250361,ENSG00000286055,ENSG00000170180
chr4	143626406	143626795	4:143626406-143626795	ENSG00000183090,ENSG00000250345,ENSG00000250361,ENSG00000286055,ENSG00000170180
chr4	143667504	143667808	4:143667504-143667808	ENSG00000250345,ENSG00000250361,ENSG00000286055
chr4	143912083	143912347	4:143912083-143912347	ENSG00000251600,ENSG00000250345,ENSG00000197465,ENSG00000249741,ENSG00000250361,ENSG00000286055
chr4	144174531	144174660	4:144174531-144174660	ENSG00000250361,ENSG00000286055,ENSG00000170180,ENSG00000261129,ENSG00000250504,ENSG00000273621
chr4	144223204	144223475	4:144223204-144223475	ENSG00000250345,ENSG00000250361,ENSG00000286055,ENSG00000170180,ENSG00000261129,ENSG00000250504,ENSG00000273621,ENSG00000249193,ENSG00000250406,ENSG00000272727
chr4	144449617	144449992	4:144449617-144449992	ENSG00000250361,ENSG00000261129,ENSG00000250504,ENSG00000273621,ENSG00000249193
chr4	144645708	144646255	4:144645708-144646255	ENSG00000261129,ENSG00000250504,ENSG00000248890,ENSG00000164161,ENSG00000273621
chr4	144872413	144872849	4:144872413-144872849	ENSG00000286055,ENSG00000170180,ENSG00000285783,ENSG00000261129,ENSG00000250504,ENSG00000273621,ENSG00000249193,ENSG00000250406,ENSG00000251452
chr4	144872965	144873137	4:144872965-144873137	ENSG00000286055,ENSG00000285783,ENSG00000261129,ENSG00000250504,ENSG00000273621,ENSG00000249193,ENSG00000250406,ENSG00000251452
chr4	144894643	144894789	4:144894643-144894789	ENSG00000286055,ENSG00000170180,ENSG00000261129,ENSG00000250504,ENSG00000273621,ENSG00000249193,ENSG00000250406,ENSG00000251452
chr4	144904083	144904268	4:144904083-144904268	ENSG00000170180,ENSG00000261129,ENSG00000250504,ENSG00000273621,ENSG00000249193,ENSG00000250406,ENSG00000251452
chr4	144906718	144906823	4:144906718-144906823	ENSG00000286055,ENSG00000250504,ENSG00000273621,ENSG00000249193,ENSG00000250406,ENSG00000251452
chr4	144985130	144985285	4:144985130-144985285	ENSG00000286055,ENSG00000170180,ENSG00000261129,ENSG00000250504,ENSG00000273621,ENSG00000249193,ENSG00000250406,ENSG00000251452,ENSG00000222594
chr4	144985664	144985865	4:144985664-144985865	ENSG00000286055,ENSG00000261129,ENSG00000250504,ENSG00000273621,ENSG00000249193,ENSG00000250406,ENSG00000251452,ENSG00000222594
chr4	145047188	145047466	4:145047188-145047466	ENSG00000261129,ENSG00000250504,ENSG00000273621,ENSG00000222594
chr4	145097755	145098722	4:145097755-145098722	ENSG00000285713,ENSG00000164162,ENSG00000164163,ENSG00000238713
chr4	145177623	145177761	4:145177623-145177761	ENSG00000164164,ENSG00000238713
chr4	145179440	145179828	4:145179440-145179828	ENSG00000164164,ENSG00000238713
chr4	145179875	145181164	4:145179875-145181164	ENSG00000285713,ENSG00000164162,ENSG00000164163,ENSG00000164164,ENSG00000238713,ENSG00000240992,ENSG00000272727,ENSG00000251333,ENSG00000278943,ENSG00000248745,ENSG00000250582,ENSG00000250902,ENSG00000249245
chr4	145230770	145231073	4:145230770-145231073	ENSG00000238713,ENSG00000240992,ENSG00000272727,ENSG00000251333,ENSG00000278943,ENSG00000286420,ENSG00000248745,ENSG00000250582,ENSG00000250902,ENSG00000151611
chr4	145481257	145481387	4:145481257-145481387	ENSG00000272727,ENSG00000286420,ENSG00000248745,ENSG00000170365,ENSG00000250582,ENSG00000250902
chr4	145481439	145482908	4:145481439-145482908	ENSG00000240992,ENSG00000272727,ENSG00000251333,ENSG00000278943,ENSG00000286420,ENSG00000248745,ENSG00000170365,ENSG00000250582,ENSG00000250902
chr4	145541518	145541650	4:145541518-145541650	ENSG00000240992,ENSG00000272727,ENSG00000251333,ENSG00000278943,ENSG00000286420,ENSG00000248745,ENSG00000170365,ENSG00000250582,ENSG00000250902
chr4	145545924	145546131	4:145545924-145546131	ENSG00000240992,ENSG00000272727,ENSG00000251333,ENSG00000278943,ENSG00000286420,ENSG00000248745,ENSG00000170365,ENSG00000250582,ENSG00000250902
chr4	145557754	145557908	4:145557754-145557908	ENSG00000238713,ENSG00000240992,ENSG00000272727,ENSG00000251333,ENSG00000278943,ENSG00000286420,ENSG00000248745,ENSG00000170365,ENSG00000250582,ENSG00000250902
chr4	145618953	145619924	4:145618953-145619924	ENSG00000238713,ENSG00000240992,ENSG00000272727,ENSG00000251333,ENSG00000278943,ENSG00000286420,ENSG00000248745,ENSG00000250582,ENSG00000250902,ENSG00000151611,ENSG00000249245,ENSG00000248356,ENSG00000201314
chr4	145663202	145663583	4:145663202-145663583	ENSG00000240992,ENSG00000272727,ENSG00000251333,ENSG00000278943,ENSG00000248745,ENSG00000151611,ENSG00000249245,ENSG00000248356,ENSG00000260303,ENSG00000248809
chr4	145679612	145679824	4:145679612-145679824	ENSG00000249245,ENSG00000248356,ENSG00000237136
chr4	145679982	145680213	4:145679982-145680213	ENSG00000249245,ENSG00000248356,ENSG00000237136
chr4	145732840	145733646	4:145732840-145733646	ENSG00000240992,ENSG00000272727,ENSG00000251333,ENSG00000278943,ENSG00000248745,ENSG00000250582,ENSG00000250902,ENSG00000151611,ENSG00000249245,ENSG00000248356,ENSG00000237136,ENSG00000279481,ENSG00000251687,ENSG00000201314,ENSG00000260303,ENSG00000248809,ENSG00000278438
chr4	145734669	145735003	4:145734669-145735003	ENSG00000249245,ENSG00000237136
chr4	145785471	145785690	4:145785471-145785690	ENSG00000279481,ENSG00000251687,ENSG00000260303
chr4	145785754	145785876	4:145785754-145785876	ENSG00000279481,ENSG00000251687
chr4	145804125	145804470	4:145804125-145804470	ENSG00000272727,ENSG00000249245,ENSG00000279481,ENSG00000251687,ENSG00000201314,ENSG00000260303,ENSG00000248809
chr4	145808420	145808585	4:145808420-145808585	ENSG00000279481,ENSG00000251687,ENSG00000260303
chr4	145840280	145840411	4:145840280-145840411	ENSG00000151612,ENSG00000279481,ENSG00000251687,ENSG00000201314,ENSG00000260303
chr4	145852516	145852772	4:145852516-145852772	ENSG00000151612,ENSG00000279481,ENSG00000251687,ENSG00000201314,ENSG00000260303
chr4	145878814	145878970	4:145878814-145878970	ENSG00000151612
chr4	145879012	145879203	4:145879012-145879203	ENSG00000151612
chr4	145879529	145880047	4:145879529-145880047	ENSG00000151612,ENSG00000279481,ENSG00000251687,ENSG00000201314,ENSG00000260303,ENSG00000248809
chr4	145886982	145887952	4:145886982-145887952	ENSG00000151612,ENSG00000279481,ENSG00000251687,ENSG00000201314,ENSG00000260303
chr4	145909452	145909635	4:145909452-145909635	ENSG00000151612,ENSG00000201314
chr4	145935790	145935949	4:145935790-145935949	ENSG00000151612,ENSG00000201314
chr4	145936103	145936364	4:145936103-145936364	ENSG00000151612,ENSG00000201314
chr4	145936449	145937136	4:145936449-145937136	ENSG00000151612,ENSG00000201314,ENSG00000260303
chr4	145937182	145937854	4:145937182-145937854	ENSG00000151612,ENSG00000201314,ENSG00000260303
chr4	145938716	145939050	4:145938716-145939050	ENSG00000151612,ENSG00000201314,ENSG00000260303
chr4	146175575	146176274	4:146175575-146176274	ENSG00000201314,ENSG00000260303,ENSG00000248809,ENSG00000164167,ENSG00000279845
chr4	146192201	146192307	4:146192201-146192307	ENSG00000260303,ENSG00000248809,ENSG00000164167,ENSG00000279845
chr4	146224369	146224965	4:146224369-146224965	ENSG00000260303,ENSG00000248809,ENSG00000250673,ENSG00000280250,ENSG00000278438,ENSG00000207182
chr4	146238169	146238364	4:146238169-146238364	ENSG00000260303,ENSG00000248809,ENSG00000250673,ENSG00000280250,ENSG00000251010,ENSG00000278438
chr4	146241357	146242778	4:146241357-146242778	ENSG00000201314,ENSG00000260303,ENSG00000248809,ENSG00000250673,ENSG00000280250,ENSG00000251010,ENSG00000278438,ENSG00000207182,ENSG00000248764,ENSG00000260090,ENSG00000286371
chr4	146245258	146245444	4:146245258-146245444	ENSG00000248809,ENSG00000251010,ENSG00000278438,ENSG00000207182
chr4	146245836	146246238	4:146245836-146246238	ENSG00000248809,ENSG00000251010,ENSG00000278438,ENSG00000207182
chr4	146267898	146267998	4:146267898-146267998	ENSG00000260303,ENSG00000248809,ENSG00000278438,ENSG00000207182
chr4	146521811	146522720	4:146521811-146522720	ENSG00000120519,ENSG00000278438,ENSG00000207182
chr4	146637014	146637161	4:146637014-146637161	ENSG00000278438,ENSG00000207182,ENSG00000151615
chr4	146945701	146946090	4:146945701-146946090	ENSG00000248809,ENSG00000278438,ENSG00000207182,ENSG00000137473,ENSG00000248764,ENSG00000248346,ENSG00000260090,ENSG00000279376,ENSG00000286371
chr4	147096859	147096987	4:147096859-147096987	ENSG00000260090,ENSG00000279376,ENSG00000286371
chr4	147103393	147103921	4:147103393-147103921	ENSG00000251688,ENSG00000251254,ENSG00000249004,ENSG00000241281,ENSG00000260303,ENSG00000248809,ENSG00000278438,ENSG00000207182,ENSG00000248764,ENSG00000248346,ENSG00000260090,ENSG00000279376,ENSG00000286371
chr4	147117584	147117700	4:147117584-147117700	ENSG00000251688,ENSG00000207182,ENSG00000260090,ENSG00000279376,ENSG00000286371
chr4	147118643	147118808	4:147118643-147118808	ENSG00000251688,ENSG00000251254,ENSG00000249004,ENSG00000241281,ENSG00000278438,ENSG00000207182,ENSG00000260090,ENSG00000279376,ENSG00000286371
chr4	147161042	147161150	4:147161042-147161150	ENSG00000251688,ENSG00000251254,ENSG00000249004,ENSG00000241281,ENSG00000260090,ENSG00000279376,ENSG00000286371
chr4	147340290	147340403	4:147340290-147340403	ENSG00000249004,ENSG00000241281,ENSG00000221369
chr4	147361804	147361953	4:147361804-147361953	ENSG00000251688,ENSG00000251254,ENSG00000249004,ENSG00000241281,ENSG00000221369
chr4	147363017	147363121	4:147363017-147363121	ENSG00000251688,ENSG00000251254,ENSG00000249004,ENSG00000241281,ENSG00000221369
chr4	147479918	147480152	4:147479918-147480152	ENSG00000251688,ENSG00000251254,ENSG00000280219,ENSG00000151617,ENSG00000249004,ENSG00000241281
chr4	147480854	147481388	4:147480854-147481388	ENSG00000251688,ENSG00000251254,ENSG00000280219,ENSG00000151617,ENSG00000249004,ENSG00000241281
chr4	147492899	147493059	4:147492899-147493059	ENSG00000251688,ENSG00000251254,ENSG00000280219,ENSG00000151617,ENSG00000249004,ENSG00000241281
chr4	147617083	147617733	4:147617083-147617733	ENSG00000164168,ENSG00000251298,ENSG00000251688,ENSG00000251254
chr4	147683324	147683488	4:147683324-147683488	ENSG00000164169
chr4	147683789	147684538	4:147683789-147684538	ENSG00000279016,ENSG00000250357,ENSG00000201846,ENSG00000270387,ENSG00000164169,ENSG00000164168,ENSG00000251298,ENSG00000251688,ENSG00000251254
chr4	147714558	147714753	4:147714558-147714753	ENSG00000270387,ENSG00000252951
chr4	147731503	147732903	4:147731503-147732903	ENSG00000270387,ENSG00000240014,ENSG00000252951,ENSG00000071205
chr4	147732967	147733123	4:147732967-147733123	ENSG00000252951,ENSG00000071205
chr4	147733738	147734296	4:147733738-147734296	ENSG00000252951,ENSG00000071205
chr4	147736533	147736671	4:147736533-147736671	ENSG00000252951,ENSG00000071205
chr4	147755491	147755898	4:147755491-147755898	ENSG00000252951
chr4	147756085	147756246	4:147756085-147756246	ENSG00000252951
chr4	147772510	147772620	4:147772510-147772620	ENSG00000240014,ENSG00000264274,ENSG00000252951
chr4	147782531	147782631	4:147782531-147782631	ENSG00000240014,ENSG00000264274
chr4	147787329	147787527	4:147787329-147787527	ENSG00000240014,ENSG00000264274,ENSG00000252951
chr4	147788482	147788677	4:147788482-147788677	ENSG00000240014,ENSG00000264274
chr4	147788751	147789175	4:147788751-147789175	ENSG00000240014,ENSG00000264274,ENSG00000252951
chr4	147816476	147816652	4:147816476-147816652	ENSG00000240014
chr4	147822101	147822584	4:147822101-147822584	ENSG00000225176,ENSG00000240014,ENSG00000252951,ENSG00000251688
chr4	147829544	147829744	4:147829544-147829744	ENSG00000240014
chr4	147831101	147831231	4:147831101-147831231	ENSG00000240014
chr4	147831589	147832190	4:147831589-147832190	ENSG00000249317,ENSG00000270387,ENSG00000240014
chr4	147842524	147842947	4:147842524-147842947	ENSG00000239168,ENSG00000279016,ENSG00000250357,ENSG00000270387,ENSG00000240014,ENSG00000252951,ENSG00000251688
chr4	147853723	147854022	4:147853723-147854022	ENSG00000270387,ENSG00000251688
chr4	147854271	147854416	4:147854271-147854416	ENSG00000270387
chr4	147855730	147856112	4:147855730-147856112	ENSG00000270387,ENSG00000071205,ENSG00000251688
chr4	147864005	147864342	4:147864005-147864342	ENSG00000270387,ENSG00000071205
chr4	147866877	147867084	4:147866877-147867084	ENSG00000239168,ENSG00000225176,ENSG00000201846,ENSG00000270387,ENSG00000071205,ENSG00000251688,ENSG00000251254
chr4	147940300	147940469	4:147940300-147940469	ENSG00000249752,ENSG00000239168,ENSG00000249317,ENSG00000279016,ENSG00000225176,ENSG00000250357,ENSG00000201846,ENSG00000251418,ENSG00000270387,ENSG00000071205
chr4	148007354	148007630	4:148007354-148007630	ENSG00000248210,ENSG00000250252,ENSG00000249752,ENSG00000239168,ENSG00000249317,ENSG00000279016,ENSG00000225176,ENSG00000250357,ENSG00000201846,ENSG00000251418,ENSG00000250354,ENSG00000270387
chr4	148030595	148030783	4:148030595-148030783	ENSG00000248210,ENSG00000250252,ENSG00000249752,ENSG00000239168,ENSG00000249317,ENSG00000279016,ENSG00000225176,ENSG00000250357,ENSG00000201846,ENSG00000251418,ENSG00000250354,ENSG00000270387
chr4	148166149	148166521	4:148166149-148166521	ENSG00000251482,ENSG00000248210,ENSG00000250252,ENSG00000249752,ENSG00000239168,ENSG00000249317,ENSG00000279016,ENSG00000225176,ENSG00000250357,ENSG00000201846,ENSG00000251418,ENSG00000250354
chr4	148203456	148203583	4:148203456-148203583	ENSG00000249752,ENSG00000239168,ENSG00000249317,ENSG00000279016,ENSG00000225176,ENSG00000250357,ENSG00000201846,ENSG00000251418,ENSG00000250354,ENSG00000151623
chr4	148214601	148214774	4:148214601-148214774	ENSG00000248210,ENSG00000250252,ENSG00000249752,ENSG00000239168,ENSG00000249317,ENSG00000279016,ENSG00000225176,ENSG00000250357,ENSG00000201846,ENSG00000251418,ENSG00000250354,ENSG00000270387
chr4	148283836	148283936	4:148283836-148283936	ENSG00000234828,ENSG00000248210,ENSG00000250252,ENSG00000249752,ENSG00000239168,ENSG00000249317,ENSG00000279016,ENSG00000225176,ENSG00000250357,ENSG00000201846,ENSG00000251418,ENSG00000250354
chr4	148441922	148443364	4:148441922-148443364	ENSG00000251482,ENSG00000234828,ENSG00000248210,ENSG00000250252,ENSG00000249752,ENSG00000239168,ENSG00000249317,ENSG00000279016,ENSG00000225176,ENSG00000250357,ENSG00000201846,ENSG00000251418,ENSG00000287292,ENSG00000250354,ENSG00000151623
chr4	148443918	148444233	4:148443918-148444233	ENSG00000251418,ENSG00000287292,ENSG00000151623
chr4	148444301	148444532	4:148444301-148444532	ENSG00000279016,ENSG00000225176,ENSG00000201846,ENSG00000251418,ENSG00000287292,ENSG00000151623
chr4	148444587	148445884	4:148444587-148445884	ENSG00000249752,ENSG00000239168,ENSG00000249317,ENSG00000279016,ENSG00000225176,ENSG00000250357,ENSG00000201846,ENSG00000251418,ENSG00000287292,ENSG00000151623
chr4	148447847	148447979	4:148447847-148447979	ENSG00000279016,ENSG00000225176,ENSG00000250357,ENSG00000201846,ENSG00000251418,ENSG00000287292,ENSG00000151623
chr4	149279913	149280013	4:149279913-149280013	ENSG00000250704,ENSG00000207121,ENSG00000202331,ENSG00000251482,ENSG00000250905,ENSG00000287565,ENSG00000234828,ENSG00000248210,ENSG00000250252,ENSG00000249752,ENSG00000239168,ENSG00000249317,ENSG00000279016,ENSG00000225176,ENSG00000250357,ENSG00000201846,ENSG00000251418
chr4	149512638	149512763	4:149512638-149512763	ENSG00000250704,ENSG00000207121,ENSG00000202331,ENSG00000251482,ENSG00000250905,ENSG00000287565,ENSG00000234828,ENSG00000248210,ENSG00000250252,ENSG00000249752,ENSG00000239168,ENSG00000249317,ENSG00000279016,ENSG00000225176,ENSG00000250357,ENSG00000201846
chr4	150004628	150004728	4:150004628-150004728	ENSG00000252451,ENSG00000238721,ENSG00000286711,ENSG00000250704,ENSG00000207121,ENSG00000202331,ENSG00000251482,ENSG00000250905,ENSG00000234828
chr4	150073236	150073442	4:150073236-150073442	ENSG00000238721,ENSG00000170390,ENSG00000286711,ENSG00000250704,ENSG00000207121
chr4	150078033	150079036	4:150078033-150079036	ENSG00000238721,ENSG00000170390,ENSG00000286711,ENSG00000250704,ENSG00000207121,ENSG00000202331,ENSG00000251482,ENSG00000234828
chr4	150079089	150079364	4:150079089-150079364	ENSG00000238721,ENSG00000170390,ENSG00000286711
chr4	150149462	150149743	4:150149462-150149743	ENSG00000252451,ENSG00000238721,ENSG00000286711,ENSG00000250704,ENSG00000207121,ENSG00000202331,ENSG00000251482,ENSG00000250905,ENSG00000234828
chr4	150255889	150256548	4:150255889-150256548	ENSG00000252451,ENSG00000238721,ENSG00000286711,ENSG00000250704,ENSG00000207121,ENSG00000202331,ENSG00000251482,ENSG00000250905,ENSG00000234828
chr4	150259955	150260197	4:150259955-150260197	ENSG00000252451,ENSG00000248521,ENSG00000238721,ENSG00000286711,ENSG00000250704,ENSG00000207121,ENSG00000202331,ENSG00000251482,ENSG00000234828
chr4	150302592	150302766	4:150302592-150302766	ENSG00000252451,ENSG00000248521,ENSG00000198589,ENSG00000250704,ENSG00000207121,ENSG00000202331
chr4	150306117	150306235	4:150306117-150306235	ENSG00000252451,ENSG00000248521,ENSG00000198589
chr4	150385622	150386072	4:150385622-150386072	ENSG00000253077,ENSG00000286066,ENSG00000248991,ENSG00000249818,ENSG00000253019,ENSG00000252451,ENSG00000248521,ENSG00000250704,ENSG00000207121,ENSG00000202331,ENSG00000251482,ENSG00000250905,ENSG00000287565,ENSG00000234828
chr4	150579671	150579815	4:150579671-150579815	ENSG00000181541,ENSG00000249690,ENSG00000198589,ENSG00000234828
chr4	150722984	150723204	4:150722984-150723204	ENSG00000252451,ENSG00000183432,ENSG00000251482
chr4	151015235	151016376	4:151015235-151016376	ENSG00000235606,ENSG00000252451,ENSG00000198589
chr4	151098770	151098885	4:151098770-151098885	ENSG00000208797,ENSG00000201264,ENSG00000145425
chr4	151098966	151100347	4:151098966-151100347	ENSG00000208797,ENSG00000201264,ENSG00000145425,ENSG00000235606,ENSG00000252451
chr4	151105576	151105845	4:151105576-151105845	ENSG00000270681,ENSG00000208797,ENSG00000201264
chr4	151116523	151116674	4:151116523-151116674	ENSG00000270681,ENSG00000208797,ENSG00000201264
chr4	151117472	151117808	4:151117472-151117808	ENSG00000250350,ENSG00000189099,ENSG00000270681,ENSG00000208797,ENSG00000201264,ENSG00000252451
chr4	151165701	151165892	4:151165701-151165892	ENSG00000270681,ENSG00000109686
chr4	151165998	151166138	4:151165998-151166138	ENSG00000270681,ENSG00000109686
chr4	151166815	151166953	4:151166815-151166953	ENSG00000270681,ENSG00000109686
chr4	151168916	151169677	4:151168916-151169677	ENSG00000286720,ENSG00000286066,ENSG00000248991,ENSG00000249708,ENSG00000286761,ENSG00000253019,ENSG00000270265,ENSG00000252544,ENSG00000250350,ENSG00000189099,ENSG00000249012,ENSG00000270681,ENSG00000109686,ENSG00000252451
chr4	151173912	151174365	4:151173912-151174365	ENSG00000253019,ENSG00000252544,ENSG00000250350,ENSG00000189099,ENSG00000249012,ENSG00000270681,ENSG00000109686
chr4	151174985	151175469	4:151174985-151175469	ENSG00000270681,ENSG00000109686
chr4	151196051	151196153	4:151196051-151196153	ENSG00000252544,ENSG00000249012
chr4	151197155	151197653	4:151197155-151197653	ENSG00000244544,ENSG00000286720,ENSG00000253077,ENSG00000251249,ENSG00000248991,ENSG00000249818,ENSG00000249708,ENSG00000253019,ENSG00000252544,ENSG00000250350,ENSG00000189099,ENSG00000249012,ENSG00000270681,ENSG00000252451
chr4	151198819	151199050	4:151198819-151199050	ENSG00000249818,ENSG00000253019,ENSG00000252544,ENSG00000250350,ENSG00000189099,ENSG00000249012,ENSG00000270681
chr4	151199579	151199811	4:151199579-151199811	ENSG00000253019,ENSG00000252544,ENSG00000250350,ENSG00000189099,ENSG00000249012,ENSG00000270681
chr4	151199872	151200098	4:151199872-151200098	ENSG00000252544,ENSG00000249012,ENSG00000270681
chr4	151226211	151226816	4:151226211-151226816	ENSG00000252544,ENSG00000250350,ENSG00000189099,ENSG00000249012,ENSG00000109686
chr4	151227680	151228220	4:151227680-151228220	ENSG00000252544,ENSG00000250350,ENSG00000189099,ENSG00000249012,ENSG00000109686
chr4	151228647	151229017	4:151228647-151229017	ENSG00000250350,ENSG00000189099,ENSG00000249012,ENSG00000109686
chr4	151232148	151232549	4:151232148-151232549	ENSG00000249012,ENSG00000109686
chr4	151238591	151238727	4:151238591-151238727	ENSG00000252544,ENSG00000250350,ENSG00000189099,ENSG00000249012
chr4	151324814	151326053	4:151324814-151326053	ENSG00000250706,ENSG00000286720,ENSG00000253077,ENSG00000286066,ENSG00000248991,ENSG00000249818,ENSG00000249708,ENSG00000286761,ENSG00000249184,ENSG00000253019,ENSG00000270265,ENSG00000252544,ENSG00000250350,ENSG00000189099,ENSG00000249012,ENSG00000270681,ENSG00000109686
chr4	151362789	151362999	4:151362789-151362999	ENSG00000251377,ENSG00000253077,ENSG00000251249,ENSG00000286066,ENSG00000248991,ENSG00000249818,ENSG00000249708,ENSG00000286761,ENSG00000249184,ENSG00000251455,ENSG00000253019,ENSG00000164142,ENSG00000251611,ENSG00000270265,ENSG00000252544,ENSG00000250350,ENSG00000189099,ENSG00000249012,ENSG00000270681,ENSG00000252451
chr4	151408746	151409068	4:151408746-151409068	ENSG00000253019,ENSG00000164142,ENSG00000251611
chr4	151653251	151653484	4:151653251-151653484	ENSG00000251377,ENSG00000250706,ENSG00000286720,ENSG00000253077,ENSG00000251249,ENSG00000286066,ENSG00000248991,ENSG00000249818,ENSG00000249708,ENSG00000286761,ENSG00000249184,ENSG00000251455,ENSG00000253019
chr4	151760756	151761332	4:151760756-151761332	ENSG00000270883,ENSG00000270302,ENSG00000244544,ENSG00000251377,ENSG00000250706,ENSG00000286720,ENSG00000253077,ENSG00000251249,ENSG00000286066,ENSG00000248991,ENSG00000249818,ENSG00000249708,ENSG00000286761,ENSG00000249184,ENSG00000251455,ENSG00000059691,ENSG00000253019
chr4	152106258	152106461	4:152106258-152106461	ENSG00000270883,ENSG00000270302,ENSG00000244544,ENSG00000251377,ENSG00000250706,ENSG00000287504,ENSG00000245954,ENSG00000286720,ENSG00000253077,ENSG00000251249,ENSG00000286066,ENSG00000248991,ENSG00000249818,ENSG00000249708,ENSG00000286761
chr4	152352586	152353075	4:152352586-152353075	ENSG00000249309,ENSG00000287555,ENSG00000270751,ENSG00000109670,ENSG00000270883,ENSG00000270302,ENSG00000244544,ENSG00000251377,ENSG00000250706,ENSG00000287504,ENSG00000286720,ENSG00000253077,ENSG00000251249,ENSG00000286066,ENSG00000248991,ENSG00000249818,ENSG00000249708,ENSG00000286761,ENSG00000249184,ENSG00000251455,ENSG00000253019
chr4	152382484	152382674	4:152382484-152382674	ENSG00000287555,ENSG00000270751,ENSG00000109670,ENSG00000270883,ENSG00000270302,ENSG00000244544,ENSG00000251377,ENSG00000250706,ENSG00000286720,ENSG00000253077,ENSG00000251249,ENSG00000286066,ENSG00000248991,ENSG00000249818,ENSG00000249708,ENSG00000286761,ENSG00000249184,ENSG00000251455
chr4	152479506	152479750	4:152479506-152479750	ENSG00000248571,ENSG00000243417,ENSG00000264678,ENSG00000287555,ENSG00000270302,ENSG00000250706,ENSG00000286720,ENSG00000253077,ENSG00000248991,ENSG00000249708,ENSG00000286761
chr4	152535565	152536794	4:152535565-152536794	ENSG00000250980,ENSG00000248571,ENSG00000243417,ENSG00000283792,ENSG00000268471,ENSG00000264678,ENSG00000287555,ENSG00000109670,ENSG00000250706
chr4	152605705	152605905	4:152605705-152605905	ENSG00000248571,ENSG00000240669,ENSG00000243417,ENSG00000287555,ENSG00000286761
chr4	152628271	152628390	4:152628271-152628390	ENSG00000248571,ENSG00000170006,ENSG00000240669,ENSG00000243417,ENSG00000264678,ENSG00000287555
chr4	152679810	152680210	4:152679810-152680210	ENSG00000248571,ENSG00000170006,ENSG00000287555
chr4	152697037	152697168	4:152697037-152697168	ENSG00000250980,ENSG00000248571,ENSG00000170006,ENSG00000287555
chr4	152779022	152779149	4:152779022-152779149	ENSG00000250980,ENSG00000164144,ENSG00000169989
chr4	152779272	152780689	4:152779272-152780689	ENSG00000137462,ENSG00000231841,ENSG00000250980,ENSG00000164144,ENSG00000169989,ENSG00000248571,ENSG00000243417,ENSG00000287555,ENSG00000244544,ENSG00000251249,ENSG00000248991,ENSG00000249818
chr4	152937690	152937948	4:152937690-152937948	ENSG00000137460,ENSG00000287642,ENSG00000231841
chr4	152943717	152943870	4:152943717-152943870	ENSG00000137460,ENSG00000287642,ENSG00000231841
chr4	153083548	153083657	4:153083548-153083657	ENSG00000249022
chr4	153143098	153143203	4:153143098-153143203	ENSG00000250771,ENSG00000213406,ENSG00000201786,ENSG00000252030,ENSG00000288637,ENSG00000109654
chr4	153204254	153204585	4:153204254-153204585	ENSG00000213406,ENSG00000201786,ENSG00000252030,ENSG00000288637,ENSG00000109654
chr4	153204626	153204734	4:153204626-153204734	ENSG00000288637,ENSG00000109654
chr4	153222271	153223330	4:153222271-153223330	ENSG00000213406,ENSG00000201786,ENSG00000252030,ENSG00000288637,ENSG00000109654
chr4	153249186	153249664	4:153249186-153249664	ENSG00000213406,ENSG00000201786,ENSG00000252030,ENSG00000109654
chr4	153257245	153257345	4:153257245-153257345	ENSG00000213406,ENSG00000201786,ENSG00000252030,ENSG00000109654
chr4	153344304	153344917	4:153344304-153344917	ENSG00000249309,ENSG00000145428,ENSG00000137462,ENSG00000248208,ENSG00000250771,ENSG00000287216,ENSG00000243883,ENSG00000121211,ENSG00000213406,ENSG00000201786,ENSG00000252030
chr4	153433216	153433333	4:153433216-153433333	ENSG00000249309,ENSG00000145428,ENSG00000137462,ENSG00000248208,ENSG00000250771,ENSG00000287216,ENSG00000243883
chr4	153447566	153447826	4:153447566-153447826	ENSG00000249309,ENSG00000145428,ENSG00000137462,ENSG00000248208,ENSG00000250771,ENSG00000287216,ENSG00000243883,ENSG00000213406
chr4	153464172	153464310	4:153464172-153464310	ENSG00000248208,ENSG00000287216,ENSG00000121210,ENSG00000243883
chr4	153465659	153466962	4:153465659-153466962	ENSG00000249309,ENSG00000145428,ENSG00000137462,ENSG00000248208,ENSG00000250771,ENSG00000287216,ENSG00000121210,ENSG00000243883,ENSG00000213406,ENSG00000201786,ENSG00000252030
chr4	153467402	153467541	4:153467402-153467541	ENSG00000121210,ENSG00000243883
chr4	153487569	153487769	4:153487569-153487769	ENSG00000249309,ENSG00000243883
chr4	153488393	153488956	4:153488393-153488956	ENSG00000249309,ENSG00000243883
chr4	153489184	153489349	4:153489184-153489349	ENSG00000249309,ENSG00000137462,ENSG00000250771,ENSG00000243883
chr4	153498147	153499331	4:153498147-153499331	ENSG00000249309,ENSG00000145428,ENSG00000137462,ENSG00000248208,ENSG00000250771,ENSG00000287216,ENSG00000243883,ENSG00000213406
chr4	153507432	153507612	4:153507432-153507612	ENSG00000249309,ENSG00000145428,ENSG00000248208,ENSG00000287216
chr4	153507690	153507793	4:153507690-153507793	-
chr4	153513787	153514004	4:153513787-153514004	ENSG00000249309,ENSG00000243883
chr4	153519080	153519369	4:153519080-153519369	ENSG00000249309,ENSG00000248208,ENSG00000287216
chr4	153538548	153539015	4:153538548-153539015	ENSG00000137462,ENSG00000248208,ENSG00000287216,ENSG00000243883,ENSG00000213406
chr4	153539544	153539681	4:153539544-153539681	ENSG00000137462,ENSG00000248208,ENSG00000287216,ENSG00000243883
chr4	153541628	153541792	4:153541628-153541792	ENSG00000137462,ENSG00000250771,ENSG00000243883
chr4	153543480	153543611	4:153543480-153543611	ENSG00000243883
chr4	153544825	153545330	4:153544825-153545330	ENSG00000145428,ENSG00000137462,ENSG00000248208,ENSG00000287216,ENSG00000121210,ENSG00000243883
chr4	153555806	153555997	4:153555806-153555997	ENSG00000249309,ENSG00000145428,ENSG00000137462,ENSG00000248208,ENSG00000250771,ENSG00000287216,ENSG00000121210,ENSG00000243883,ENSG00000213406
chr4	153564669	153564858	4:153564669-153564858	ENSG00000249309,ENSG00000121210,ENSG00000243883
chr4	153569813	153569946	4:153569813-153569946	ENSG00000137462,ENSG00000248208,ENSG00000250771,ENSG00000287216,ENSG00000243883,ENSG00000213406
chr4	153574458	153574613	4:153574458-153574613	ENSG00000145428,ENSG00000137462,ENSG00000248208,ENSG00000250771,ENSG00000287216,ENSG00000243883,ENSG00000121211
chr4	153576226	153576360	4:153576226-153576360	ENSG00000249309,ENSG00000145428,ENSG00000137462,ENSG00000248208,ENSG00000250771,ENSG00000287216,ENSG00000121210,ENSG00000243883,ENSG00000121211,ENSG00000213406,ENSG00000201786,ENSG00000252030
chr4	153886509	153886806	4:153886509-153886806	ENSG00000280005,ENSG00000278981,ENSG00000280241,ENSG00000145423,ENSG00000249309,ENSG00000145428,ENSG00000137462,ENSG00000248208,ENSG00000287216
chr4	153931920	153932166	4:153931920-153932166	ENSG00000280005,ENSG00000278981,ENSG00000280241,ENSG00000145423,ENSG00000249309,ENSG00000145428,ENSG00000137462
chr4	154004877	154005047	4:154004877-154005047	ENSG00000249074,ENSG00000280005,ENSG00000278981,ENSG00000280241,ENSG00000145423,ENSG00000249309,ENSG00000145428,ENSG00000248208,ENSG00000287216
chr4	154165098	154165496	4:154165098-154165496	ENSG00000252604,ENSG00000222582,ENSG00000249074,ENSG00000250609,ENSG00000280005,ENSG00000278981,ENSG00000280241,ENSG00000145423,ENSG00000249309,ENSG00000145428,ENSG00000137462
chr4	154364557	154364686	4:154364557-154364686	ENSG00000252604,ENSG00000249692,ENSG00000250609,ENSG00000249200,ENSG00000280005,ENSG00000278981,ENSG00000197410,ENSG00000145423
chr4	154416279	154416425	4:154416279-154416425	ENSG00000222582,ENSG00000249074,ENSG00000250609,ENSG00000249200,ENSG00000280005,ENSG00000278981,ENSG00000145423
chr4	154416722	154417144	4:154416722-154417144	ENSG00000185149,ENSG00000250538,ENSG00000252604,ENSG00000222582,ENSG00000151962,ENSG00000249692,ENSG00000249041,ENSG00000249074,ENSG00000287770,ENSG00000171557,ENSG00000171560,ENSG00000200350,ENSG00000250609,ENSG00000249200,ENSG00000280005,ENSG00000278981,ENSG00000197410,ENSG00000145423,ENSG00000249309,ENSG00000145428
chr4	154417233	154417455	4:154417233-154417455	ENSG00000185149,ENSG00000250538,ENSG00000252604,ENSG00000222582,ENSG00000151962,ENSG00000249692,ENSG00000249041,ENSG00000249074,ENSG00000287770,ENSG00000171557,ENSG00000171560,ENSG00000200350,ENSG00000250609,ENSG00000249200,ENSG00000280005,ENSG00000278981,ENSG00000197410,ENSG00000145423,ENSG00000249309
chr4	154550031	154550745	4:154550031-154550745	ENSG00000252604,ENSG00000222582,ENSG00000151962,ENSG00000249692,ENSG00000249041,ENSG00000249074,ENSG00000121207,ENSG00000287770,ENSG00000171557,ENSG00000171560,ENSG00000171564,ENSG00000248611,ENSG00000200350,ENSG00000171566,ENSG00000250609
chr4	154552178	154552379	4:154552178-154552379	ENSG00000252604,ENSG00000222582,ENSG00000151962,ENSG00000249692,ENSG00000249041,ENSG00000249074,ENSG00000287770,ENSG00000171557,ENSG00000171560,ENSG00000171564,ENSG00000248611,ENSG00000200350,ENSG00000171566,ENSG00000250609
chr4	154626879	154627047	4:154626879-154627047	ENSG00000252604,ENSG00000222582,ENSG00000151962,ENSG00000249692,ENSG00000249041,ENSG00000249074,ENSG00000121207,ENSG00000287770,ENSG00000171557,ENSG00000171560,ENSG00000171564,ENSG00000200350,ENSG00000250609
chr4	155060531	155060676	4:155060531-155060676	ENSG00000249924,ENSG00000185149,ENSG00000250538,ENSG00000252604,ENSG00000222582,ENSG00000151962,ENSG00000249692,ENSG00000249041,ENSG00000249074,ENSG00000171560
chr4	155354053	155354221	4:155354053-155354221	ENSG00000164114,ENSG00000249924,ENSG00000185149,ENSG00000250538,ENSG00000250910,ENSG00000252604
chr4	155376458	155377234	4:155376458-155377234	ENSG00000271606,ENSG00000250398,ENSG00000250205,ENSG00000164114,ENSG00000249924,ENSG00000185149,ENSG00000250538,ENSG00000250910,ENSG00000252604,ENSG00000222582,ENSG00000151962,ENSG00000249692,ENSG00000249041,ENSG00000249074
chr4	155442342	155442581	4:155442342-155442581	ENSG00000260244,ENSG00000251407,ENSG00000248907,ENSG00000251223,ENSG00000249386,ENSG00000248420,ENSG00000249698,ENSG00000249127,ENSG00000248548,ENSG00000248748,ENSG00000249770,ENSG00000249247,ENSG00000287730,ENSG00000249924,ENSG00000185149,ENSG00000250538
chr4	155495644	155495823	4:155495644-155495823	ENSG00000251244,ENSG00000251407,ENSG00000248907,ENSG00000251223,ENSG00000249386,ENSG00000248420,ENSG00000249698,ENSG00000249127,ENSG00000248548,ENSG00000248748,ENSG00000249770,ENSG00000249247
chr4	155496053	155496469	4:155496053-155496469	ENSG00000251244,ENSG00000251407,ENSG00000248907,ENSG00000251223,ENSG00000249386,ENSG00000248420,ENSG00000249698,ENSG00000249127,ENSG00000248548,ENSG00000248748,ENSG00000249770,ENSG00000249247
chr4	155506841	155507078	4:155506841-155507078	ENSG00000251244,ENSG00000251407,ENSG00000248907,ENSG00000251223,ENSG00000249386,ENSG00000248420,ENSG00000249698,ENSG00000249127,ENSG00000248548,ENSG00000248748,ENSG00000249770,ENSG00000249247,ENSG00000185149,ENSG00000250538,ENSG00000249692,ENSG00000249074
chr4	155509755	155509903	4:155509755-155509903	ENSG00000251244,ENSG00000251407,ENSG00000248907,ENSG00000251223,ENSG00000249386,ENSG00000248420,ENSG00000249698,ENSG00000249127,ENSG00000248548,ENSG00000248748,ENSG00000249770,ENSG00000249247,ENSG00000185149,ENSG00000250538,ENSG00000249692,ENSG00000249074
chr4	155512689	155513178	4:155512689-155513178	ENSG00000251244,ENSG00000251407,ENSG00000248907,ENSG00000251223,ENSG00000249386,ENSG00000248420,ENSG00000249698,ENSG00000249127,ENSG00000248548,ENSG00000248748,ENSG00000249770,ENSG00000249247,ENSG00000249924
chr4	155526440	155527010	4:155526440-155527010	ENSG00000260244,ENSG00000251244,ENSG00000251407,ENSG00000248907,ENSG00000251223,ENSG00000249386,ENSG00000248420,ENSG00000249698,ENSG00000249127,ENSG00000248548,ENSG00000248748,ENSG00000249770,ENSG00000249247,ENSG00000249924,ENSG00000185149,ENSG00000250538
chr4	155544526	155544879	4:155544526-155544879	ENSG00000260244,ENSG00000251407,ENSG00000248907,ENSG00000251223,ENSG00000249386,ENSG00000248420,ENSG00000249698,ENSG00000249127,ENSG00000248548,ENSG00000248748,ENSG00000249770,ENSG00000249247,ENSG00000249924,ENSG00000185149,ENSG00000250538,ENSG00000252604
chr4	155592431	155593235	4:155592431-155593235	ENSG00000260244,ENSG00000251407,ENSG00000248907,ENSG00000251223,ENSG00000249386,ENSG00000248420,ENSG00000249698,ENSG00000249127,ENSG00000248548,ENSG00000248748,ENSG00000249770,ENSG00000249247,ENSG00000249924,ENSG00000185149,ENSG00000250538,ENSG00000252604,ENSG00000222582,ENSG00000249692,ENSG00000249074
chr4	155666673	155667006	4:155666673-155667006	ENSG00000164116
chr4	155667120	155668187	4:155667120-155668187	ENSG00000164116
chr4	155675970	155676093	4:155675970-155676093	ENSG00000260244,ENSG00000164116
chr4	155679519	155679666	4:155679519-155679666	ENSG00000260244,ENSG00000164116
chr4	155690274	155690384	4:155690274-155690384	ENSG00000260244
chr4	155690538	155690777	4:155690538-155690777	ENSG00000260244
chr4	155705823	155706055	4:155705823-155706055	ENSG00000260244
chr4	155746082	155746268	4:155746082-155746268	ENSG00000061918,ENSG00000260244,ENSG00000251407,ENSG00000248907,ENSG00000251223
chr4	155758638	155760278	4:155758638-155760278	ENSG00000061918,ENSG00000260244,ENSG00000251407,ENSG00000248907,ENSG00000251223,ENSG00000249386,ENSG00000248420,ENSG00000249698,ENSG00000249127,ENSG00000248548,ENSG00000248748,ENSG00000249770,ENSG00000249247
chr4	155787242	155787393	4:155787242-155787393	ENSG00000260244,ENSG00000251407,ENSG00000248907,ENSG00000251223,ENSG00000249386,ENSG00000248420,ENSG00000249698,ENSG00000249127,ENSG00000248548,ENSG00000248748,ENSG00000249770,ENSG00000249247,ENSG00000287730,ENSG00000249924
chr4	155809936	155810096	4:155809936-155810096	ENSG00000249013,ENSG00000256043,ENSG00000151790,ENSG00000256394,ENSG00000222582
chr4	155889513	155889745	4:155889513-155889745	ENSG00000249013,ENSG00000151790,ENSG00000256394,ENSG00000249924,ENSG00000185149,ENSG00000250538
chr4	155953161	155954058	4:155953161-155954058	ENSG00000249013,ENSG00000256043,ENSG00000151790,ENSG00000256394
chr4	155960590	155960831	4:155960590-155960831	ENSG00000249819,ENSG00000199859,ENSG00000249013,ENSG00000151790,ENSG00000256394,ENSG00000249924
chr4	155964146	155964455	4:155964146-155964455	ENSG00000249013,ENSG00000151790,ENSG00000249924
chr4	156110691	156110801	4:156110691-156110801	ENSG00000249013,ENSG00000249924
chr4	156169071	156169440	4:156169071-156169440	ENSG00000200521,ENSG00000234111,ENSG00000249819,ENSG00000199859,ENSG00000280284,ENSG00000248912,ENSG00000249479,ENSG00000251283,ENSG00000249013,ENSG00000249924,ENSG00000185149,ENSG00000250538,ENSG00000252604
chr4	156378213	156378316	4:156378213-156378316	ENSG00000234111,ENSG00000248912,ENSG00000249013
chr4	156476416	156476580	4:156476416-156476580	ENSG00000249819,ENSG00000199859,ENSG00000280284,ENSG00000248629,ENSG00000248912,ENSG00000249479,ENSG00000251283,ENSG00000251511
chr4	156544921	156545693	4:156544921-156545693	ENSG00000200521,ENSG00000234111,ENSG00000249819,ENSG00000199859,ENSG00000252350,ENSG00000278880,ENSG00000280284,ENSG00000248629,ENSG00000248912,ENSG00000249479,ENSG00000251283,ENSG00000251511,ENSG00000249013
chr4	156547506	156547699	4:156547506-156547699	ENSG00000200521,ENSG00000278880,ENSG00000280284,ENSG00000248629,ENSG00000248912,ENSG00000249479,ENSG00000251283,ENSG00000251511
chr4	156774603	156774803	4:156774603-156774803	ENSG00000252350,ENSG00000278880,ENSG00000280284,ENSG00000248629,ENSG00000145431,ENSG00000248912,ENSG00000249479,ENSG00000251283,ENSG00000251511
chr4	156946580	156947193	4:156946580-156947193	ENSG00000252350,ENSG00000278880,ENSG00000280284,ENSG00000248629,ENSG00000248912,ENSG00000249479,ENSG00000251283,ENSG00000251511
chr4	156949476	156949773	4:156949476-156949773	ENSG00000252350,ENSG00000278880,ENSG00000280284,ENSG00000248629,ENSG00000248912,ENSG00000249479,ENSG00000251283,ENSG00000251511
chr4	156968646	156968748	4:156968646-156968748	ENSG00000252350,ENSG00000250622,ENSG00000278880,ENSG00000280284,ENSG00000248629,ENSG00000145431,ENSG00000248912,ENSG00000249479,ENSG00000251283,ENSG00000251511
chr4	156970890	156971058	4:156970890-156971058	ENSG00000252350,ENSG00000250622,ENSG00000278880,ENSG00000280284,ENSG00000248629,ENSG00000145431,ENSG00000248912,ENSG00000249479,ENSG00000251283
chr4	156971563	156972195	4:156971563-156972195	ENSG00000252524,ENSG00000252350,ENSG00000250622,ENSG00000278880,ENSG00000280284,ENSG00000248629,ENSG00000145431,ENSG00000248912,ENSG00000249479,ENSG00000251283
chr4	157048275	157048579	4:157048275-157048579	ENSG00000234111,ENSG00000249819,ENSG00000199859,ENSG00000109738,ENSG00000252524,ENSG00000252350,ENSG00000278880,ENSG00000280284,ENSG00000248629,ENSG00000248912,ENSG00000249479,ENSG00000251283,ENSG00000251511,ENSG00000249013
chr4	157076142	157076242	4:157076142-157076242	ENSG00000109738,ENSG00000252524
chr4	157220363	157220463	4:157220363-157220463	ENSG00000249819,ENSG00000120251,ENSG00000199859
chr4	157968837	157969121	4:157968837-157969121	ENSG00000250475,ENSG00000279994,ENSG00000286862,ENSG00000279703,ENSG00000249627,ENSG00000200521,ENSG00000249275,ENSG00000234111,ENSG00000286133,ENSG00000249819,ENSG00000199859
chr4	157978867	157979012	4:157978867-157979012	ENSG00000250475,ENSG00000279994,ENSG00000286862,ENSG00000279703,ENSG00000249627,ENSG00000200521,ENSG00000249275,ENSG00000234111,ENSG00000286133,ENSG00000249819,ENSG00000120251,ENSG00000199859
chr4	157992041	157992698	4:157992041-157992698	ENSG00000250604,ENSG00000251073,ENSG00000287822,ENSG00000248429,ENSG00000164125,ENSG00000279994,ENSG00000279703,ENSG00000249627,ENSG00000249275,ENSG00000286133
chr4	158008676	158008876	4:158008676-158008876	ENSG00000251073,ENSG00000287822,ENSG00000286862,ENSG00000286133
chr4	158016439	158016770	4:158016439-158016770	ENSG00000251073,ENSG00000287822,ENSG00000279994,ENSG00000286862,ENSG00000279703,ENSG00000249627,ENSG00000200521,ENSG00000249275,ENSG00000234111,ENSG00000286133
chr4	158016806	158016913	4:158016806-158016913	ENSG00000249275
chr4	158020363	158020553	4:158020363-158020553	ENSG00000279703,ENSG00000249627,ENSG00000286133
chr4	158033402	158033608	4:158033402-158033608	ENSG00000286862,ENSG00000279703,ENSG00000249627,ENSG00000200521,ENSG00000249275,ENSG00000234111,ENSG00000286133
chr4	158033657	158033793	4:158033657-158033793	-
chr4	158042573	158042791	4:158042573-158042791	ENSG00000286862,ENSG00000279703,ENSG00000249627,ENSG00000200521,ENSG00000249275,ENSG00000234111,ENSG00000286133
chr4	158042861	158042964	4:158042861-158042964	ENSG00000200521,ENSG00000286133
chr4	158050916	158051936	4:158050916-158051936	ENSG00000251073,ENSG00000287822,ENSG00000280140,ENSG00000279139,ENSG00000279994,ENSG00000286862,ENSG00000279703,ENSG00000249627,ENSG00000200521,ENSG00000249275,ENSG00000234111,ENSG00000286133
chr4	158055751	158056077	4:158055751-158056077	ENSG00000280140,ENSG00000279139,ENSG00000279994,ENSG00000286862,ENSG00000279703,ENSG00000249627,ENSG00000200521,ENSG00000249275,ENSG00000234111,ENSG00000286133
chr4	158056817	158057214	4:158056817-158057214	ENSG00000286862,ENSG00000200521
chr4	158079675	158079988	4:158079675-158079988	ENSG00000251073,ENSG00000287822,ENSG00000280140,ENSG00000279139,ENSG00000287226,ENSG00000286862,ENSG00000279703,ENSG00000249627,ENSG00000200521,ENSG00000249275,ENSG00000234111,ENSG00000286133
chr4	158094064	158094419	4:158094064-158094419	ENSG00000249901,ENSG00000280140,ENSG00000279139,ENSG00000287226,ENSG00000286862,ENSG00000279703,ENSG00000249627,ENSG00000200521,ENSG00000249275,ENSG00000234111,ENSG00000286133
chr4	158120441	158121812	4:158120441-158121812	ENSG00000249425,ENSG00000250997,ENSG00000250488,ENSG00000249901,ENSG00000199634,ENSG00000251429,ENSG00000250604,ENSG00000251073,ENSG00000287822,ENSG00000248429,ENSG00000164125,ENSG00000280140,ENSG00000279139,ENSG00000279994,ENSG00000286862,ENSG00000279703,ENSG00000249627,ENSG00000200521,ENSG00000249275,ENSG00000234111,ENSG00000286133,ENSG00000249819,ENSG00000199859,ENSG00000249013
chr4	158161504	158161992	4:158161504-158161992	ENSG00000251073,ENSG00000287822,ENSG00000248429,ENSG00000164125
chr4	158164077	158164205	4:158164077-158164205	ENSG00000251073,ENSG00000287822,ENSG00000248429,ENSG00000164125
chr4	158170045	158171600	4:158170045-158171600	ENSG00000250604,ENSG00000251073,ENSG00000287822,ENSG00000248429,ENSG00000164125
chr4	158172609	158173224	4:158172609-158173224	ENSG00000250604,ENSG00000251073,ENSG00000287822,ENSG00000248429,ENSG00000164125
chr4	158209783	158210692	4:158209783-158210692	ENSG00000164124,ENSG00000250604,ENSG00000251073,ENSG00000287822
chr4	158236804	158236912	4:158236804-158236912	ENSG00000251429,ENSG00000164124,ENSG00000250604
chr4	158253489	158253614	4:158253489-158253614	ENSG00000249901,ENSG00000199634,ENSG00000251429,ENSG00000286558,ENSG00000250604,ENSG00000251073,ENSG00000287822
chr4	158255840	158255940	4:158255840-158255940	ENSG00000251429,ENSG00000286558,ENSG00000250604
chr4	158314774	158315110	4:158314774-158315110	ENSG00000250488,ENSG00000249901,ENSG00000248387,ENSG00000199634,ENSG00000171509,ENSG00000251429,ENSG00000286862,ENSG00000279703,ENSG00000249627,ENSG00000200521,ENSG00000234111,ENSG00000286133
chr4	158315156	158315341	4:158315156-158315341	ENSG00000249901,ENSG00000248387,ENSG00000199634,ENSG00000171509,ENSG00000251429
chr4	158446223	158446391	4:158446223-158446391	ENSG00000242635,ENSG00000249425,ENSG00000250997,ENSG00000250488,ENSG00000249901,ENSG00000248387,ENSG00000199634,ENSG00000251429,ENSG00000279703,ENSG00000249627
chr4	158671044	158671176	4:158671044-158671176	ENSG00000171503,ENSG00000205208
chr4	158671236	158673037	4:158671236-158673037	ENSG00000271817,ENSG00000171503,ENSG00000205208,ENSG00000249901
chr4	158723035	158723641	4:158723035-158723641	ENSG00000171497,ENSG00000271817,ENSG00000171503,ENSG00000205208
chr4	158730062	158730243	4:158730062-158730243	ENSG00000171497,ENSG00000271817
chr4	158768555	158769634	4:158768555-158769634	ENSG00000242635,ENSG00000283379,ENSG00000264105,ENSG00000206703,ENSG00000052795,ENSG00000171497,ENSG00000271817
chr4	158774964	158775664	4:158774964-158775664	ENSG00000242635,ENSG00000249425,ENSG00000250488,ENSG00000283379,ENSG00000264105,ENSG00000206703,ENSG00000052795,ENSG00000271817
chr4	158810276	158810437	4:158810276-158810437	ENSG00000206703,ENSG00000052795
chr4	158810606	158811187	4:158810606-158811187	ENSG00000242635,ENSG00000250997,ENSG00000250488,ENSG00000206703,ENSG00000052795,ENSG00000271817
chr4	158814395	158814519	4:158814395-158814519	ENSG00000206703,ENSG00000052795
chr4	158841580	158841778	4:158841580-158841778	ENSG00000249425,ENSG00000206703,ENSG00000052795,ENSG00000271817
chr4	158914210	158914503	4:158914210-158914503	ENSG00000249568,ENSG00000242635,ENSG00000249425,ENSG00000250488,ENSG00000283379,ENSG00000264105,ENSG00000206978,ENSG00000274535,ENSG00000164123,ENSG00000271817
chr4	158996778	158997015	4:158996778-158997015	ENSG00000249568,ENSG00000249425,ENSG00000250488,ENSG00000283379,ENSG00000264105,ENSG00000206978,ENSG00000249367,ENSG00000248988,ENSG00000164123
chr4	159010650	159010861	4:159010650-159010861	ENSG00000168843,ENSG00000249568,ENSG00000242635,ENSG00000249425,ENSG00000250997,ENSG00000283379,ENSG00000264105,ENSG00000206978,ENSG00000249367,ENSG00000248988,ENSG00000164123
chr4	159018264	159018372	4:159018264-159018372	ENSG00000283379,ENSG00000264105,ENSG00000206978,ENSG00000249367,ENSG00000248988,ENSG00000164123
chr4	159048202	159048440	4:159048202-159048440	ENSG00000249568,ENSG00000242635,ENSG00000249425,ENSG00000250997,ENSG00000250488,ENSG00000283379,ENSG00000264105,ENSG00000206978,ENSG00000249367,ENSG00000164123
chr4	159102557	159104288	4:159102557-159104288	ENSG00000242635,ENSG00000250488,ENSG00000283379,ENSG00000264105,ENSG00000109756,ENSG00000206978,ENSG00000249367,ENSG00000164123
chr4	159175599	159175776	4:159175599-159175776	ENSG00000242635,ENSG00000249425,ENSG00000250488,ENSG00000283379,ENSG00000264105,ENSG00000206978,ENSG00000164123,ENSG00000271817
chr4	159201316	159201500	4:159201316-159201500	ENSG00000283379,ENSG00000264105,ENSG00000271817
chr4	159203069	159203235	4:159203069-159203235	ENSG00000242635,ENSG00000248552,ENSG00000283379,ENSG00000264105,ENSG00000271817
chr4	159228027	159228303	4:159228027-159228303	ENSG00000249425,ENSG00000250997,ENSG00000250488,ENSG00000248552,ENSG00000109756
chr4	159240744	159240854	4:159240744-159240854	ENSG00000249425,ENSG00000250997,ENSG00000248552,ENSG00000109756
chr4	159248770	159249119	4:159248770-159249119	ENSG00000168843,ENSG00000249568,ENSG00000242635,ENSG00000250997,ENSG00000250488,ENSG00000248552,ENSG00000283379,ENSG00000264105,ENSG00000109756,ENSG00000271817
chr4	159252615	159252757	4:159252615-159252757	ENSG00000249425
chr4	159267328	159267627	4:159267328-159267627	ENSG00000109756
chr4	159268092	159268284	4:159268092-159268284	ENSG00000109756
chr4	159269836	159269982	4:159269836-159269982	ENSG00000109756
chr4	159358370	159358485	4:159358370-159358485	ENSG00000249568,ENSG00000249425,ENSG00000248552,ENSG00000109756
chr4	159398370	159398572	4:159398370-159398572	ENSG00000168843,ENSG00000249568,ENSG00000242635,ENSG00000249425,ENSG00000250997,ENSG00000250488,ENSG00000250180,ENSG00000248552
chr4	159446600	159446774	4:159446600-159446774	ENSG00000168843,ENSG00000249568,ENSG00000242635,ENSG00000249425,ENSG00000250997,ENSG00000250488,ENSG00000248552
chr4	159487367	159487476	4:159487367-159487476	ENSG00000168843,ENSG00000249568,ENSG00000242635,ENSG00000249425,ENSG00000250997,ENSG00000250488,ENSG00000249901
chr4	162497693	162497838	4:162497693-162497838	ENSG00000201050,ENSG00000248771,ENSG00000248162,ENSG00000223037,ENSG00000251162,ENSG00000248546,ENSG00000250746,ENSG00000177803,ENSG00000253001,ENSG00000145416,ENSG00000151005,ENSG00000164129,ENSG00000164128,ENSG00000250547,ENSG00000250027,ENSG00000283468,ENSG00000251123,ENSG00000287072,ENSG00000248431,ENSG00000248396,ENSG00000251253,ENSG00000249419,ENSG00000168843,ENSG00000249568,ENSG00000242635,ENSG00000249425,ENSG00000250997
chr4	163166234	163167311	4:163166234-163167311	ENSG00000248546,ENSG00000250746,ENSG00000177803,ENSG00000253001,ENSG00000145416,ENSG00000151005,ENSG00000164129,ENSG00000250547,ENSG00000145414,ENSG00000250027,ENSG00000283468,ENSG00000251123,ENSG00000287072,ENSG00000248431,ENSG00000251253,ENSG00000249419,ENSG00000168843,ENSG00000249568,ENSG00000242635
chr4	163332634	163333045	4:163332634-163333045	ENSG00000177803,ENSG00000253001,ENSG00000227283,ENSG00000164129,ENSG00000164128,ENSG00000250547,ENSG00000250027,ENSG00000283468,ENSG00000251123,ENSG00000287072,ENSG00000248431,ENSG00000251253,ENSG00000249419,ENSG00000168843
chr4	163395090	163395333	4:163395090-163395333	ENSG00000223037,ENSG00000251162,ENSG00000248546,ENSG00000250746,ENSG00000177803,ENSG00000253001,ENSG00000145416,ENSG00000151005,ENSG00000227283,ENSG00000164129,ENSG00000250547,ENSG00000250027,ENSG00000283468,ENSG00000251123,ENSG00000287072,ENSG00000248431,ENSG00000248396,ENSG00000251253,ENSG00000249419,ENSG00000168843,ENSG00000249568
chr4	163494248	163495213	4:163494248-163495213	ENSG00000248771,ENSG00000248162,ENSG00000223037,ENSG00000251162,ENSG00000248546,ENSG00000250746,ENSG00000177803,ENSG00000253001,ENSG00000273449,ENSG00000145416,ENSG00000198498,ENSG00000151005,ENSG00000227283,ENSG00000164129,ENSG00000250547,ENSG00000250027,ENSG00000283468,ENSG00000251123,ENSG00000287072,ENSG00000248431,ENSG00000251253,ENSG00000249419,ENSG00000168843,ENSG00000249568
chr4	163544501	163544650	4:163544501-163544650	ENSG00000201050,ENSG00000248771,ENSG00000248162,ENSG00000223037,ENSG00000251162,ENSG00000248546,ENSG00000250746,ENSG00000177803,ENSG00000253001,ENSG00000273449,ENSG00000145416,ENSG00000198498,ENSG00000151005,ENSG00000164129,ENSG00000250547,ENSG00000250027,ENSG00000283468,ENSG00000251123,ENSG00000287072,ENSG00000248431,ENSG00000248396,ENSG00000251253,ENSG00000249419,ENSG00000168843
chr4	163548610	163548710	4:163548610-163548710	ENSG00000201050,ENSG00000248771,ENSG00000248162,ENSG00000223037,ENSG00000251162,ENSG00000248546,ENSG00000250746,ENSG00000177803,ENSG00000253001,ENSG00000273449,ENSG00000145416,ENSG00000198498,ENSG00000151005,ENSG00000164129,ENSG00000250547,ENSG00000250027,ENSG00000283468,ENSG00000251123,ENSG00000287072,ENSG00000248431,ENSG00000251253,ENSG00000249419,ENSG00000168843
chr4	164956844	164957114	4:164956844-164957114	ENSG00000250374,ENSG00000249617,ENSG00000250430,ENSG00000276623,ENSG00000176979,ENSG00000240674,ENSG00000250712,ENSG00000250887,ENSG00000248229,ENSG00000250486,ENSG00000183439,ENSG00000236941,ENSG00000121089,ENSG00000248645,ENSG00000270960,ENSG00000221891,ENSG00000285563,ENSG00000244146,ENSG00000250227,ENSG00000248329,ENSG00000201050,ENSG00000248771,ENSG00000248162,ENSG00000223037,ENSG00000251162,ENSG00000248546,ENSG00000250746,ENSG00000177803,ENSG00000253001,ENSG00000145416
chr4	164977549	164977749	4:164977549-164977749	ENSG00000250374,ENSG00000249617,ENSG00000250430,ENSG00000276623,ENSG00000176979,ENSG00000240674,ENSG00000250712,ENSG00000250887,ENSG00000248229,ENSG00000250486,ENSG00000183439,ENSG00000236941,ENSG00000121089,ENSG00000248645,ENSG00000270960,ENSG00000221891,ENSG00000285563,ENSG00000244146,ENSG00000250227,ENSG00000248329,ENSG00000201050,ENSG00000248771,ENSG00000248162,ENSG00000223037,ENSG00000251162,ENSG00000248546,ENSG00000250746,ENSG00000177803,ENSG00000253001,ENSG00000145416
chr4	165112220	165113467	4:165112220-165113467	ENSG00000196104,ENSG00000252959,ENSG00000251596,ENSG00000229894,ENSG00000200974,ENSG00000170088,ENSG00000250374,ENSG00000249617,ENSG00000250430,ENSG00000276623,ENSG00000176979,ENSG00000240674,ENSG00000250712,ENSG00000250887,ENSG00000121089,ENSG00000248645,ENSG00000270960,ENSG00000221891,ENSG00000285563,ENSG00000244146,ENSG00000250227,ENSG00000248329,ENSG00000201050,ENSG00000248771,ENSG00000248162,ENSG00000223037,ENSG00000251162,ENSG00000248546,ENSG00000250746,ENSG00000177803,ENSG00000253001,ENSG00000145416,ENSG00000251123,ENSG00000248431
chr4	165207070	165208198	4:165207070-165208198	ENSG00000229894,ENSG00000200974,ENSG00000109466,ENSG00000170088
chr4	165326869	165327078	4:165326869-165327078	ENSG00000052802,ENSG00000229894,ENSG00000200974
chr4	165327130	165328102	4:165327130-165328102	ENSG00000196104,ENSG00000249675,ENSG00000206711,ENSG00000252959,ENSG00000251596,ENSG00000207559,ENSG00000052802,ENSG00000229894,ENSG00000200974,ENSG00000109466,ENSG00000170088,ENSG00000250374,ENSG00000249617,ENSG00000250430,ENSG00000276623,ENSG00000176979,ENSG00000240674,ENSG00000250712,ENSG00000250887,ENSG00000270960,ENSG00000221891,ENSG00000285563,ENSG00000244146,ENSG00000250227,ENSG00000248329,ENSG00000201050,ENSG00000248771,ENSG00000248162,ENSG00000223037,ENSG00000251162,ENSG00000248546,ENSG00000250746,ENSG00000177803,ENSG00000253001,ENSG00000145416,ENSG00000251123,ENSG00000287072
chr4	165378741	165379521	4:165378741-165379521	ENSG00000251596,ENSG00000207559,ENSG00000109472,ENSG00000229894,ENSG00000200974,ENSG00000250374,ENSG00000249617,ENSG00000250430,ENSG00000276623,ENSG00000176979,ENSG00000240674,ENSG00000250712,ENSG00000248329,ENSG00000248771,ENSG00000223037,ENSG00000251162,ENSG00000248546,ENSG00000250746
chr4	165461528	165461737	4:165461528-165461737	ENSG00000249675,ENSG00000252959,ENSG00000251596,ENSG00000207559,ENSG00000109472,ENSG00000229894,ENSG00000200974,ENSG00000250374,ENSG00000249617,ENSG00000250430,ENSG00000276623,ENSG00000176979,ENSG00000240674,ENSG00000250712,ENSG00000250887,ENSG00000221891,ENSG00000250227,ENSG00000248329,ENSG00000201050,ENSG00000248771,ENSG00000223037,ENSG00000251162,ENSG00000248546,ENSG00000250746
chr4	165464939	165465050	4:165464939-165465050	ENSG00000251596,ENSG00000207559,ENSG00000229894,ENSG00000250374,ENSG00000249617,ENSG00000250430,ENSG00000276623,ENSG00000176979,ENSG00000240674,ENSG00000250712,ENSG00000250887,ENSG00000221891,ENSG00000250227,ENSG00000248329,ENSG00000201050,ENSG00000248771,ENSG00000223037,ENSG00000251162,ENSG00000248546,ENSG00000250746
chr4	165493414	165493624	4:165493414-165493624	ENSG00000250150,ENSG00000212373,ENSG00000196104,ENSG00000249675,ENSG00000206711,ENSG00000252959,ENSG00000287424,ENSG00000248327,ENSG00000248287,ENSG00000251596,ENSG00000207559,ENSG00000250374,ENSG00000249617,ENSG00000250430,ENSG00000276623,ENSG00000176979,ENSG00000240674,ENSG00000250712,ENSG00000250887,ENSG00000270960,ENSG00000221891,ENSG00000285563,ENSG00000244146,ENSG00000250227,ENSG00000248329,ENSG00000201050,ENSG00000248771,ENSG00000248162,ENSG00000223037,ENSG00000251162,ENSG00000248546,ENSG00000250746,ENSG00000177803,ENSG00000253001,ENSG00000145416
chr4	165502959	165503143	4:165502959-165503143	ENSG00000196104,ENSG00000249675,ENSG00000252959,ENSG00000248327,ENSG00000248287,ENSG00000251596,ENSG00000250374,ENSG00000249617,ENSG00000250430,ENSG00000176979,ENSG00000240674,ENSG00000250712,ENSG00000221891,ENSG00000250227,ENSG00000248329,ENSG00000201050,ENSG00000248771,ENSG00000223037,ENSG00000251162,ENSG00000248546,ENSG00000250746,ENSG00000177803
chr4	165503262	165503522	4:165503262-165503522	ENSG00000250150,ENSG00000212373,ENSG00000196104,ENSG00000249675,ENSG00000252959,ENSG00000248327,ENSG00000248287,ENSG00000251596,ENSG00000229894,ENSG00000250374,ENSG00000249617,ENSG00000250430,ENSG00000176979,ENSG00000240674,ENSG00000250712,ENSG00000221891,ENSG00000285563,ENSG00000244146,ENSG00000250227,ENSG00000248329,ENSG00000201050,ENSG00000248771,ENSG00000248162,ENSG00000223037,ENSG00000251162,ENSG00000248546,ENSG00000250746,ENSG00000177803,ENSG00000145416
chr4	165524880	165525040	4:165524880-165525040	ENSG00000249675,ENSG00000252959,ENSG00000248327,ENSG00000248287,ENSG00000248329,ENSG00000223037,ENSG00000250746
chr4	165580406	165580840	4:165580406-165580840	ENSG00000240772,ENSG00000212373,ENSG00000196104,ENSG00000249675,ENSG00000206711,ENSG00000252959,ENSG00000250725,ENSG00000287424,ENSG00000248327,ENSG00000250374,ENSG00000249617,ENSG00000248329,ENSG00000201050,ENSG00000248771,ENSG00000223037,ENSG00000251162,ENSG00000248546,ENSG00000250746,ENSG00000253001,ENSG00000145416
chr4	165684288	165684422	4:165684288-165684422	ENSG00000212373,ENSG00000249675,ENSG00000252959,ENSG00000249500,ENSG00000250725,ENSG00000287424,ENSG00000248327,ENSG00000248329,ENSG00000223037,ENSG00000251162,ENSG00000248546,ENSG00000250746,ENSG00000177803
chr4	165709642	165709786	4:165709642-165709786	ENSG00000240772,ENSG00000250150,ENSG00000249675,ENSG00000206711,ENSG00000252959,ENSG00000250725,ENSG00000287424,ENSG00000248327,ENSG00000248329,ENSG00000248771,ENSG00000223037,ENSG00000251162,ENSG00000250746,ENSG00000177803
chr4	165716133	165716264	4:165716133-165716264	ENSG00000240772,ENSG00000212373,ENSG00000249675,ENSG00000206711,ENSG00000252959,ENSG00000250725,ENSG00000287424,ENSG00000248327,ENSG00000249617,ENSG00000250227,ENSG00000248329,ENSG00000201050,ENSG00000223037,ENSG00000251162,ENSG00000248546,ENSG00000250746,ENSG00000177803,ENSG00000145416
chr4	165873468	165873591	4:165873468-165873591	ENSG00000252959,ENSG00000038295,ENSG00000287424
chr4	166153661	166153855	4:166153661-166153855	ENSG00000248601,ENSG00000270336,ENSG00000222721,ENSG00000248913,ENSG00000240772,ENSG00000250150,ENSG00000212373,ENSG00000196104,ENSG00000249675,ENSG00000206711,ENSG00000252959,ENSG00000287424,ENSG00000248327,ENSG00000250374,ENSG00000276623,ENSG00000176979,ENSG00000240674,ENSG00000250712,ENSG00000285563,ENSG00000244146,ENSG00000248329,ENSG00000201050,ENSG00000223037,ENSG00000251162,ENSG00000248546,ENSG00000250746,ENSG00000177803,ENSG00000145416
chr4	166165968	166166096	4:166165968-166166096	ENSG00000248601,ENSG00000270336,ENSG00000222721,ENSG00000248913,ENSG00000240772,ENSG00000250150,ENSG00000212373,ENSG00000196104,ENSG00000249675,ENSG00000206711,ENSG00000252959,ENSG00000249617,ENSG00000250430,ENSG00000176979,ENSG00000240674,ENSG00000250712,ENSG00000285563,ENSG00000244146,ENSG00000248329,ENSG00000201050,ENSG00000248162,ENSG00000223037,ENSG00000251162,ENSG00000248546,ENSG00000250746,ENSG00000177803,ENSG00000253001,ENSG00000145416
chr4	167940393	167940528	4:167940393-167940528	ENSG00000109511,ENSG00000248601,ENSG00000270336,ENSG00000222721,ENSG00000248913,ENSG00000240772,ENSG00000250150,ENSG00000212373,ENSG00000196104,ENSG00000249675
chr4	168153970	168154094	4:168153970-168154094	ENSG00000287188,ENSG00000109511,ENSG00000248601,ENSG00000270336,ENSG00000222721,ENSG00000248913,ENSG00000240772,ENSG00000250150,ENSG00000212373,ENSG00000196104
chr4	168318317	168318907	4:168318317-168318907	ENSG00000137628,ENSG00000287188
chr4	168408703	168408927	4:168408703-168408927	ENSG00000207171,ENSG00000181381,ENSG00000137628,ENSG00000287188,ENSG00000240772
chr4	168449900	168450445	4:168449900-168450445	ENSG00000207171,ENSG00000181381,ENSG00000287188,ENSG00000222721
chr4	168479953	168480845	4:168479953-168480845	ENSG00000207171,ENSG00000181381,ENSG00000287188
chr4	168481064	168481216	4:168481064-168481216	ENSG00000207171,ENSG00000181381
chr4	168569199	168569342	4:168569199-168569342	ENSG00000287188
chr4	168585553	168585935	4:168585553-168585935	ENSG00000229226,ENSG00000287188,ENSG00000270336,ENSG00000222721,ENSG00000248913,ENSG00000240772,ENSG00000250150,ENSG00000248872,ENSG00000251061
chr4	168587370	168588205	4:168587370-168588205	ENSG00000229226,ENSG00000287188,ENSG00000250150
chr4	168631472	168631829	4:168631472-168631829	ENSG00000249623,ENSG00000229226,ENSG00000129116
chr4	168631892	168632094	4:168631892-168632094	ENSG00000129116
chr4	168634481	168634627	4:168634481-168634627	ENSG00000129116
chr4	168636438	168637016	4:168636438-168637016	ENSG00000249623,ENSG00000129116
chr4	168637812	168638158	4:168637812-168638158	ENSG00000249623,ENSG00000129116
chr4	168640054	168640223	4:168640054-168640223	ENSG00000249623,ENSG00000129116
chr4	168656391	168656587	4:168656391-168656587	ENSG00000249623,ENSG00000129116
chr4	168694654	168695047	4:168694654-168695047	ENSG00000206613,ENSG00000287188
chr4	168710466	168710611	4:168710466-168710611	ENSG00000129116
chr4	168716819	168717019	4:168716819-168717019	ENSG00000129116
chr4	168765794	168766019	4:168765794-168766019	ENSG00000214676
chr4	168766502	168766872	4:168766502-168766872	ENSG00000214676,ENSG00000250082
chr4	168767034	168767135	4:168767034-168767135	ENSG00000214676
chr4	168769309	168769780	4:168769309-168769780	ENSG00000214676
chr4	168785224	168785485	4:168785224-168785485	ENSG00000214676,ENSG00000287188,ENSG00000251961,ENSG00000250082,ENSG00000251061,ENSG00000278502
chr4	168790091	168790265	4:168790091-168790265	-
chr4	168812503	168812626	4:168812503-168812626	-
chr4	168816098	168816307	4:168816098-168816307	ENSG00000249609
chr4	168816552	168817062	4:168816552-168817062	ENSG00000249609,ENSG00000129116
chr4	168831772	168833615	4:168831772-168833615	ENSG00000279384,ENSG00000249609,ENSG00000129116
chr4	168840172	168840342	4:168840172-168840342	ENSG00000279384,ENSG00000249609
chr4	168844540	168844723	4:168844540-168844723	ENSG00000279384,ENSG00000249609
chr4	168848173	168848494	4:168848173-168848494	ENSG00000279384,ENSG00000249609
chr4	168849118	168849246	4:168849118-168849246	ENSG00000279384,ENSG00000249609
chr4	168854116	168854942	4:168854116-168854942	ENSG00000279384,ENSG00000249609,ENSG00000249943
chr4	168857935	168858235	4:168857935-168858235	-
chr4	168877525	168878497	4:168877525-168878497	ENSG00000201176
chr4	168882927	168883091	4:168882927-168883091	ENSG00000201176
chr4	168899992	168900408	4:168899992-168900408	ENSG00000201176,ENSG00000129116
chr4	168907436	168907597	4:168907436-168907597	-
chr4	168923874	168924009	4:168923874-168924009	ENSG00000286302
chr4	169009622	169010861	4:169009622-169010861	ENSG00000201818,ENSG00000145439,ENSG00000251445
chr4	169015146	169015425	4:169015146-169015425	ENSG00000201818,ENSG00000145439,ENSG00000251445
chr4	169016060	169016231	4:169016060-169016231	ENSG00000201818,ENSG00000145439,ENSG00000251445
chr4	169024909	169025014	4:169024909-169025014	ENSG00000201818,ENSG00000145439,ENSG00000251445
chr4	169048048	169048263	4:169048048-169048263	ENSG00000249943,ENSG00000214671
chr4	169050397	169050672	4:169050397-169050672	ENSG00000214671
chr4	169059595	169060137	4:169059595-169060137	ENSG00000214671
chr4	169062261	169063197	4:169062261-169063197	ENSG00000251961,ENSG00000214671,ENSG00000286302
chr4	169070438	169070694	4:169070438-169070694	ENSG00000251061,ENSG00000214671,ENSG00000248339
chr4	169079950	169080797	4:169079950-169080797	ENSG00000201818,ENSG00000287188,ENSG00000222721,ENSG00000196104,ENSG00000248872,ENSG00000286580,ENSG00000251961,ENSG00000249943,ENSG00000250968,ENSG00000181359,ENSG00000250082,ENSG00000251061,ENSG00000250266,ENSG00000251200,ENSG00000287298,ENSG00000214671,ENSG00000286302,ENSG00000248755,ENSG00000287210,ENSG00000251176
chr4	169081149	169081385	4:169081149-169081385	ENSG00000250082,ENSG00000214671
chr4	169099743	169100071	4:169099743-169100071	ENSG00000248913,ENSG00000251961,ENSG00000181359,ENSG00000251061,ENSG00000214671,ENSG00000286302
chr4	169102153	169102300	4:169102153-169102300	ENSG00000214671
chr4	169201867	169201993	4:169201867-169201993	ENSG00000214671,ENSG00000251171
chr4	169229592	169229812	4:169229592-169229812	ENSG00000286580,ENSG00000251961,ENSG00000250968,ENSG00000181359,ENSG00000250082,ENSG00000250266,ENSG00000214671,ENSG00000251171,ENSG00000286302
chr4	169254770	169254998	4:169254770-169254998	ENSG00000250082,ENSG00000251061,ENSG00000154447,ENSG00000214671
chr4	169270123	169271808	4:169270123-169271808	ENSG00000250968,ENSG00000250082,ENSG00000154447,ENSG00000214671
chr4	169604634	169604865	4:169604634-169604865	ENSG00000287298,ENSG00000137601,ENSG00000286302,ENSG00000248625,ENSG00000248319
chr4	169612025	169613015	4:169612025-169613015	ENSG00000137601,ENSG00000286302,ENSG00000109572,ENSG00000248625,ENSG00000287660
chr4	169613162	169613409	4:169613162-169613409	ENSG00000137601,ENSG00000286302,ENSG00000109572
chr4	169619616	169619725	4:169619616-169619725	ENSG00000137601,ENSG00000109572
chr4	169619928	169620811	4:169619928-169620811	ENSG00000248872,ENSG00000251961,ENSG00000249943,ENSG00000250968,ENSG00000181359,ENSG00000250082,ENSG00000251061,ENSG00000250266,ENSG00000251200,ENSG00000287298,ENSG00000137601,ENSG00000286302,ENSG00000109572,ENSG00000287660,ENSG00000288003,ENSG00000249525,ENSG00000248755,ENSG00000249297
chr4	169659777	169660638	4:169659777-169660638	ENSG00000286580,ENSG00000251961,ENSG00000181359,ENSG00000250082,ENSG00000251061,ENSG00000249955,ENSG00000251200,ENSG00000287298,ENSG00000286302,ENSG00000109572,ENSG00000248625,ENSG00000287660,ENSG00000288003,ENSG00000249525,ENSG00000248755,ENSG00000278502,ENSG00000248339,ENSG00000287210,ENSG00000251176
chr4	169708363	169708536	4:169708363-169708536	ENSG00000286580,ENSG00000251961,ENSG00000249943,ENSG00000250968,ENSG00000181359,ENSG00000250082,ENSG00000251061,ENSG00000250266,ENSG00000249955,ENSG00000251200,ENSG00000287298,ENSG00000286302,ENSG00000248625,ENSG00000287660,ENSG00000288003,ENSG00000248319,ENSG00000278502
chr4	169757662	169758247	4:169757662-169758247	ENSG00000248872,ENSG00000286580,ENSG00000251961,ENSG00000249943,ENSG00000250968,ENSG00000181359,ENSG00000250082,ENSG00000251061,ENSG00000250266,ENSG00000248739,ENSG00000249955,ENSG00000251200,ENSG00000287298,ENSG00000286302,ENSG00000056050,ENSG00000248625,ENSG00000287660,ENSG00000288003,ENSG00000248319,ENSG00000249525,ENSG00000248755,ENSG00000278502,ENSG00000287210,ENSG00000249297,ENSG00000251176
chr4	169791810	169791945	4:169791810-169791945	ENSG00000248872,ENSG00000286580,ENSG00000250968,ENSG00000181359,ENSG00000250082,ENSG00000250266,ENSG00000249955,ENSG00000251200,ENSG00000287298,ENSG00000229204,ENSG00000248625,ENSG00000287660,ENSG00000288003,ENSG00000248319,ENSG00000249525
chr4	170026073	170027026	4:170026073-170027026	ENSG00000248872,ENSG00000286580,ENSG00000251961,ENSG00000249943,ENSG00000250968,ENSG00000181359,ENSG00000250082,ENSG00000251061,ENSG00000250266,ENSG00000248739,ENSG00000198948,ENSG00000249955,ENSG00000251200,ENSG00000287298,ENSG00000248625,ENSG00000287660,ENSG00000288003,ENSG00000248319,ENSG00000249525,ENSG00000248755,ENSG00000278502,ENSG00000248339,ENSG00000249297
chr4	170027200	170027778	4:170027200-170027778	ENSG00000248872,ENSG00000286580,ENSG00000251961,ENSG00000249943,ENSG00000250968,ENSG00000181359,ENSG00000250082,ENSG00000251061,ENSG00000250266,ENSG00000248739,ENSG00000198948,ENSG00000249955,ENSG00000251200,ENSG00000287298,ENSG00000248625,ENSG00000287660,ENSG00000288003,ENSG00000248319,ENSG00000249525,ENSG00000248339,ENSG00000249297
chr4	170089810	170090434	4:170089810-170090434	ENSG00000248872,ENSG00000286580,ENSG00000251961,ENSG00000249943,ENSG00000250968,ENSG00000181359,ENSG00000250082,ENSG00000251061,ENSG00000250266,ENSG00000248739,ENSG00000248822,ENSG00000109576,ENSG00000249955,ENSG00000251200,ENSG00000287298,ENSG00000248625,ENSG00000287660,ENSG00000288003,ENSG00000248319,ENSG00000249525,ENSG00000248755,ENSG00000278502,ENSG00000248339,ENSG00000287210,ENSG00000249297,ENSG00000251176,ENSG00000174473
chr4	170110019	170110167	4:170110019-170110167	ENSG00000248872,ENSG00000286580,ENSG00000251961,ENSG00000249943,ENSG00000250968,ENSG00000181359,ENSG00000250082,ENSG00000251061,ENSG00000250266,ENSG00000248739,ENSG00000248822,ENSG00000249955,ENSG00000251200,ENSG00000287298,ENSG00000248625,ENSG00000287660,ENSG00000288003,ENSG00000248319,ENSG00000249525,ENSG00000248755,ENSG00000278502,ENSG00000248339,ENSG00000287210,ENSG00000249297,ENSG00000251176,ENSG00000174473,ENSG00000248637
chr4	172998827	172999031	4:172998827-172999031	ENSG00000248872,ENSG00000286580,ENSG00000249525,ENSG00000248755,ENSG00000278502,ENSG00000287210,ENSG00000249297,ENSG00000251176,ENSG00000174473,ENSG00000248637
chr4	173014391	173014524	4:173014391-173014524	ENSG00000248755,ENSG00000251176,ENSG00000174473,ENSG00000248637,ENSG00000241652,ENSG00000109586,ENSG00000242882
chr4	173025112	173025396	4:173025112-173025396	ENSG00000287210,ENSG00000249297,ENSG00000251176,ENSG00000174473,ENSG00000248637,ENSG00000241652,ENSG00000109586
chr4	173039830	173040544	4:173039830-173040544	ENSG00000248872,ENSG00000249525,ENSG00000248755,ENSG00000278502,ENSG00000248339,ENSG00000287210,ENSG00000249297,ENSG00000251176,ENSG00000174473,ENSG00000248637,ENSG00000241652,ENSG00000234801
chr4	173041603	173041817	4:173041603-173041817	ENSG00000249525,ENSG00000248755,ENSG00000278502,ENSG00000287210,ENSG00000249297,ENSG00000251176,ENSG00000174473,ENSG00000248637,ENSG00000241652
chr4	173051787	173051933	4:173051787-173051933	ENSG00000248339,ENSG00000249297,ENSG00000251176,ENSG00000174473,ENSG00000248637,ENSG00000241652
chr4	173058020	173058164	4:173058020-173058164	ENSG00000248339,ENSG00000287210,ENSG00000249297,ENSG00000251176,ENSG00000174473,ENSG00000248637,ENSG00000241652
chr4	173074649	173074795	4:173074649-173074795	ENSG00000248872,ENSG00000286580,ENSG00000249525,ENSG00000248755,ENSG00000248339,ENSG00000287210,ENSG00000249297,ENSG00000251176,ENSG00000174473,ENSG00000248637,ENSG00000241652
chr4	173168480	173170299	4:173168480-173170299	ENSG00000249297,ENSG00000245213,ENSG00000241652,ENSG00000109586
chr4	173232060	173232165	4:173232060-173232165	ENSG00000174473,ENSG00000241652
chr4	173233629	173233791	4:173233629-173233791	ENSG00000249297,ENSG00000251176,ENSG00000174473,ENSG00000248637,ENSG00000241652
chr4	173243456	173243564	4:173243456-173243564	ENSG00000287210,ENSG00000174473,ENSG00000248637,ENSG00000241652
chr4	173252239	173252757	4:173252239-173252757	ENSG00000248872,ENSG00000286580,ENSG00000249525,ENSG00000248755,ENSG00000278502,ENSG00000248339,ENSG00000287210,ENSG00000249297,ENSG00000251176,ENSG00000174473,ENSG00000248637,ENSG00000245213,ENSG00000241652,ENSG00000109586,ENSG00000221296,ENSG00000242882,ENSG00000286226,ENSG00000252898,ENSG00000234801,ENSG00000213370
chr4	173257849	173258042	4:173257849-173258042	ENSG00000248872,ENSG00000248755,ENSG00000287210,ENSG00000249297,ENSG00000251176,ENSG00000174473,ENSG00000248637,ENSG00000241652,ENSG00000109586,ENSG00000221296
chr4	173264569	173264975	4:173264569-173264975	ENSG00000248755,ENSG00000287210,ENSG00000249297,ENSG00000174473,ENSG00000248637,ENSG00000241652,ENSG00000109586,ENSG00000221296
chr4	173270773	173270883	4:173270773-173270883	ENSG00000248339,ENSG00000109586,ENSG00000221296
chr4	173333472	173335590	4:173333472-173335590	ENSG00000248339,ENSG00000251176,ENSG00000248637,ENSG00000109586,ENSG00000248774,ENSG00000164104,ENSG00000272870,ENSG00000164105,ENSG00000164106,ENSG00000242882,ENSG00000286226,ENSG00000252898,ENSG00000213370
chr4	173369475	173372247	4:173369475-173372247	ENSG00000249297,ENSG00000248774,ENSG00000164104,ENSG00000272870,ENSG00000164105,ENSG00000164106,ENSG00000288025,ENSG00000242882,ENSG00000286226,ENSG00000252898
chr4	173399152	173399367	4:173399152-173399367	ENSG00000164106,ENSG00000288025,ENSG00000242882,ENSG00000286226,ENSG00000252898
chr4	173478492	173478718	4:173478492-173478718	ENSG00000242882,ENSG00000286226,ENSG00000252898,ENSG00000261646,ENSG00000234801,ENSG00000213370
chr4	173485336	173485457	4:173485336-173485457	ENSG00000242882,ENSG00000286226,ENSG00000252898,ENSG00000261646,ENSG00000213370
chr4	173488722	173488829	4:173488722-173488829	ENSG00000242882,ENSG00000286226,ENSG00000252898,ENSG00000261646,ENSG00000213370
chr4	173494460	173494644	4:173494460-173494644	ENSG00000242882,ENSG00000286226,ENSG00000252898,ENSG00000234801,ENSG00000213370
chr4	173505947	173506132	4:173505947-173506132	ENSG00000286226,ENSG00000252898,ENSG00000286039,ENSG00000237125,ENSG00000234801,ENSG00000213370
chr4	173509249	173509901	4:173509249-173509901	ENSG00000242882,ENSG00000286226,ENSG00000252898,ENSG00000286039,ENSG00000164107,ENSG00000237125,ENSG00000234801,ENSG00000213370
chr4	173517829	173517997	4:173517829-173517997	-
chr4	173518914	173519032	4:173518914-173519032	-
chr4	173521515	173523580	4:173521515-173523580	ENSG00000286039,ENSG00000164107,ENSG00000237125,ENSG00000234801,ENSG00000213370
chr4	173525205	173525883	4:173525205-173525883	ENSG00000164107,ENSG00000237125
chr4	173525914	173526021	4:173525914-173526021	ENSG00000164107,ENSG00000237125
chr4	173526952	173527961	4:173526952-173527961	ENSG00000164107,ENSG00000237125
chr4	173528429	173530395	4:173528429-173530395	ENSG00000164107,ENSG00000237125
chr4	173538083	173539029	4:173538083-173539029	ENSG00000164107,ENSG00000237125
chr4	173807314	173807771	4:173807314-173807771	ENSG00000286494,ENSG00000249297,ENSG00000174473,ENSG00000248637,ENSG00000234801,ENSG00000213370,ENSG00000250708
chr4	173836057	173836197	4:173836057-173836197	ENSG00000248637,ENSG00000234801,ENSG00000213370,ENSG00000250708
chr4	173878742	173879120	4:173878742-173879120	ENSG00000250431,ENSG00000287210,ENSG00000249297,ENSG00000174473,ENSG00000248637,ENSG00000234801,ENSG00000213370,ENSG00000250708,ENSG00000250043
chr4	173917279	173917523	4:173917279-173917523	ENSG00000213370,ENSG00000250708,ENSG00000250043
chr4	173990272	173990395	4:173990272-173990395	ENSG00000251216
chr4	173990885	173991144	4:173990885-173991144	ENSG00000251216,ENSG00000213370,ENSG00000250708
chr4	173992523	173992732	4:173992523-173992732	ENSG00000251216
chr4	174120517	174120721	4:174120517-174120721	ENSG00000248174
chr4	174154433	174154785	4:174154433-174154785	ENSG00000251213,ENSG00000250957,ENSG00000248174,ENSG00000234801,ENSG00000213370
chr4	174156374	174156491	4:174156374-174156491	ENSG00000251213,ENSG00000250957
chr4	174283033	174284163	4:174283033-174284163	ENSG00000251584,ENSG00000164120,ENSG00000164118,ENSG00000164117
chr4	174398904	174399056	4:174398904-174399056	ENSG00000251174,ENSG00000249945,ENSG00000249284,ENSG00000286494,ENSG00000249411,ENSG00000250431,ENSG00000250200,ENSG00000168594,ENSG00000250596,ENSG00000251584,ENSG00000164120,ENSG00000265846,ENSG00000249875
chr4	174406509	174406677	4:174406509-174406677	ENSG00000249945,ENSG00000249284,ENSG00000286494,ENSG00000250431,ENSG00000250200,ENSG00000168594,ENSG00000250596,ENSG00000251584,ENSG00000164120,ENSG00000265846,ENSG00000249875
chr4	174580762	174580889	4:174580762-174580889	ENSG00000249945,ENSG00000248551,ENSG00000249284,ENSG00000286494,ENSG00000250431,ENSG00000250200,ENSG00000168594,ENSG00000250596,ENSG00000251584,ENSG00000164120,ENSG00000249875
chr4	174697185	174697490	4:174697185-174697490	ENSG00000249106,ENSG00000248574,ENSG00000251174,ENSG00000249945,ENSG00000248551,ENSG00000249284,ENSG00000286494,ENSG00000249411,ENSG00000250431,ENSG00000250200,ENSG00000168594,ENSG00000145451,ENSG00000250596,ENSG00000251584,ENSG00000164120,ENSG00000265846,ENSG00000249875,ENSG00000213370
chr4	174717640	174718092	4:174717640-174718092	ENSG00000248574,ENSG00000251174,ENSG00000249945,ENSG00000248551,ENSG00000249284,ENSG00000286494,ENSG00000249411,ENSG00000250431,ENSG00000250200,ENSG00000168594,ENSG00000145451,ENSG00000250596,ENSG00000251584,ENSG00000164120,ENSG00000249875
chr4	175071285	175071418	4:175071285-175071418	ENSG00000248574,ENSG00000251174,ENSG00000249945,ENSG00000248551,ENSG00000249284,ENSG00000286494,ENSG00000249411,ENSG00000250431,ENSG00000250200,ENSG00000168594
chr4	175705516	175705654	4:175705516-175705654	ENSG00000248249,ENSG00000249106,ENSG00000150625,ENSG00000248574,ENSG00000251174,ENSG00000249945,ENSG00000248551,ENSG00000249284,ENSG00000286494,ENSG00000249411,ENSG00000250431,ENSG00000250200,ENSG00000168594
chr4	175891953	175892092	4:175891953-175892092	ENSG00000250372,ENSG00000248249,ENSG00000249106,ENSG00000150625,ENSG00000248574,ENSG00000251174,ENSG00000249945,ENSG00000248551,ENSG00000249284
chr4	176065619	176066203	4:176065619-176066203	ENSG00000164122,ENSG00000201516,ENSG00000150627,ENSG00000250372,ENSG00000248249,ENSG00000249106,ENSG00000150625,ENSG00000248574,ENSG00000251174,ENSG00000249945,ENSG00000248551,ENSG00000249284
chr4	176195276	176195922	4:176195276-176195922	ENSG00000164122,ENSG00000150628,ENSG00000201516,ENSG00000250372,ENSG00000248249,ENSG00000249106,ENSG00000248574,ENSG00000249945,ENSG00000248551
chr4	176319470	176320806	4:176319470-176320806	ENSG00000129128,ENSG00000248980,ENSG00000164122,ENSG00000201516,ENSG00000250372,ENSG00000248249,ENSG00000249106,ENSG00000248574,ENSG00000251174,ENSG00000249945,ENSG00000248551,ENSG00000249284
chr4	176341058	176341168	4:176341058-176341168	ENSG00000164122,ENSG00000201516,ENSG00000250372,ENSG00000248249,ENSG00000248574,ENSG00000249945
chr4	176671618	176671794	4:176671618-176671794	ENSG00000248388,ENSG00000248480,ENSG00000249106
chr4	176790056	176790161	4:176790056-176790161	ENSG00000250263,ENSG00000249458,ENSG00000150630,ENSG00000248480
chr4	176792171	176793118	4:176792171-176793118	ENSG00000253000,ENSG00000251504,ENSG00000231171,ENSG00000250263,ENSG00000249458,ENSG00000150630,ENSG00000248480,ENSG00000248249,ENSG00000248574,ENSG00000249284,ENSG00000241877,ENSG00000201727,ENSG00000212191
chr4	176794272	176794434	4:176794272-176794434	ENSG00000253000,ENSG00000251504,ENSG00000231171,ENSG00000250263,ENSG00000249458,ENSG00000150630,ENSG00000248480,ENSG00000248249,ENSG00000248574,ENSG00000249284,ENSG00000241877,ENSG00000201727,ENSG00000212191
chr4	176949148	176949286	4:176949148-176949286	ENSG00000253000,ENSG00000251504,ENSG00000231171,ENSG00000251416,ENSG00000249084,ENSG00000222859,ENSG00000250263,ENSG00000249458,ENSG00000248480,ENSG00000250372,ENSG00000248249,ENSG00000249106,ENSG00000251174,ENSG00000249945,ENSG00000248551,ENSG00000249284,ENSG00000286494,ENSG00000250431,ENSG00000241877,ENSG00000201727,ENSG00000212191,ENSG00000250839
chr4	176970800	176971247	4:176970800-176971247	ENSG00000253000,ENSG00000251504,ENSG00000231171,ENSG00000251416,ENSG00000249084,ENSG00000222859,ENSG00000250263,ENSG00000249458,ENSG00000248480,ENSG00000201516,ENSG00000250372,ENSG00000248249,ENSG00000249106,ENSG00000248574,ENSG00000251174,ENSG00000249945,ENSG00000248551,ENSG00000249284,ENSG00000286494,ENSG00000250431,ENSG00000250200,ENSG00000241877,ENSG00000201727,ENSG00000212191,ENSG00000250839,ENSG00000250993
chr4	176981638	176981838	4:176981638-176981838	ENSG00000253000,ENSG00000251504,ENSG00000231171,ENSG00000251416,ENSG00000249084,ENSG00000222859,ENSG00000250263,ENSG00000249458,ENSG00000248480,ENSG00000250372,ENSG00000248249,ENSG00000249106,ENSG00000251174,ENSG00000248551,ENSG00000241877,ENSG00000201727,ENSG00000212191,ENSG00000250839
chr4	177047435	177047602	4:177047435-177047602	ENSG00000253000,ENSG00000251504,ENSG00000231171,ENSG00000251416,ENSG00000249084,ENSG00000222859,ENSG00000250263,ENSG00000249458,ENSG00000248480,ENSG00000250372,ENSG00000248249,ENSG00000249106,ENSG00000248574,ENSG00000251174,ENSG00000249945,ENSG00000248551,ENSG00000249284,ENSG00000241877,ENSG00000201727,ENSG00000212191,ENSG00000250839,ENSG00000250993
chr4	177118604	177119080	4:177118604-177119080	ENSG00000253000,ENSG00000251504,ENSG00000231171,ENSG00000251416,ENSG00000201931,ENSG00000249084,ENSG00000222859,ENSG00000250263,ENSG00000249458,ENSG00000248480,ENSG00000201516,ENSG00000250372,ENSG00000248249,ENSG00000249106,ENSG00000248574,ENSG00000251174,ENSG00000249945,ENSG00000248551,ENSG00000249284,ENSG00000286494,ENSG00000249411,ENSG00000250431,ENSG00000250200,ENSG00000168594,ENSG00000241877,ENSG00000201727,ENSG00000212191,ENSG00000250839,ENSG00000250993
chr4	177119133	177119449	4:177119133-177119449	ENSG00000253000,ENSG00000251504,ENSG00000231171,ENSG00000251416,ENSG00000249084,ENSG00000222859,ENSG00000248480,ENSG00000248249,ENSG00000249945,ENSG00000241877,ENSG00000201727,ENSG00000212191,ENSG00000250839
chr4	177119798	177119993	4:177119798-177119993	ENSG00000253000,ENSG00000251504,ENSG00000231171,ENSG00000251416,ENSG00000249084,ENSG00000222859,ENSG00000248480,ENSG00000249945,ENSG00000241877,ENSG00000201727,ENSG00000212191,ENSG00000250839
chr4	177250195	177250379	4:177250195-177250379	ENSG00000253000,ENSG00000251504,ENSG00000231171,ENSG00000251416,ENSG00000201931,ENSG00000249084,ENSG00000249008,ENSG00000222859,ENSG00000287544,ENSG00000251174,ENSG00000241877,ENSG00000201727,ENSG00000212191,ENSG00000250839,ENSG00000250993
chr4	177271155	177271333	4:177271155-177271333	ENSG00000253000,ENSG00000251504,ENSG00000231171,ENSG00000251416,ENSG00000249084,ENSG00000222859,ENSG00000287544,ENSG00000241877,ENSG00000201727,ENSG00000212191
chr4	177309603	177310004	4:177309603-177310004	ENSG00000253000,ENSG00000251504,ENSG00000231171,ENSG00000251416,ENSG00000249084,ENSG00000109674,ENSG00000287544,ENSG00000212191
chr4	177441910	177442698	4:177441910-177442698	ENSG00000253000,ENSG00000251504,ENSG00000231171,ENSG00000251416,ENSG00000201931,ENSG00000250131,ENSG00000038002,ENSG00000249084,ENSG00000241877,ENSG00000201727,ENSG00000212191,ENSG00000250839
chr4	179836669	179836990	4:179836669-179836990	ENSG00000253000,ENSG00000251504,ENSG00000231171,ENSG00000241877,ENSG00000201727,ENSG00000212191,ENSG00000250839,ENSG00000250993,ENSG00000248921,ENSG00000287083,ENSG00000287775,ENSG00000251025,ENSG00000249883,ENSG00000287948
chr4	180398724	180398826	4:180398724-180398826	ENSG00000253000,ENSG00000251504,ENSG00000221227,ENSG00000252343,ENSG00000251714,ENSG00000241877,ENSG00000201727,ENSG00000212191,ENSG00000250839,ENSG00000250993,ENSG00000287083,ENSG00000287775,ENSG00000251025,ENSG00000249883,ENSG00000248197,ENSG00000249460,ENSG00000225356,ENSG00000287948
chr4	180664938	180665047	4:180664938-180665047	ENSG00000251433,ENSG00000248266,ENSG00000221227,ENSG00000252343,ENSG00000251714,ENSG00000248816,ENSG00000201727,ENSG00000212191,ENSG00000250839,ENSG00000250993,ENSG00000287083,ENSG00000287775,ENSG00000251025,ENSG00000249883,ENSG00000248197,ENSG00000248770,ENSG00000249460,ENSG00000225356,ENSG00000287948,ENSG00000177822
chr4	181213646	181213875	4:181213646-181213875	ENSG00000248266,ENSG00000221227,ENSG00000252343,ENSG00000251714,ENSG00000248816,ENSG00000248694,ENSG00000250993,ENSG00000287775,ENSG00000251025,ENSG00000249883,ENSG00000248197,ENSG00000248770,ENSG00000249460,ENSG00000225356,ENSG00000286860,ENSG00000287948,ENSG00000177822
chr4	181566581	181566777	4:181566581-181566777	ENSG00000251433,ENSG00000248266,ENSG00000221227,ENSG00000252343,ENSG00000251714,ENSG00000248816,ENSG00000248694,ENSG00000286119,ENSG00000286821,ENSG00000250839,ENSG00000250993,ENSG00000287775,ENSG00000251025,ENSG00000249883,ENSG00000248197,ENSG00000248770,ENSG00000249460,ENSG00000225356,ENSG00000286860,ENSG00000287948,ENSG00000251336,ENSG00000251742,ENSG00000177822
chr4	181860280	181860459	4:181860280-181860459	ENSG00000251433,ENSG00000248266,ENSG00000221227,ENSG00000252343,ENSG00000251714,ENSG00000248816,ENSG00000248694,ENSG00000249460,ENSG00000225356,ENSG00000287948,ENSG00000251336,ENSG00000251742,ENSG00000177822
chr4	181952589	181952735	4:181952589-181952735	ENSG00000251433,ENSG00000248266,ENSG00000221227,ENSG00000252343,ENSG00000251714,ENSG00000248816,ENSG00000248694,ENSG00000248197,ENSG00000249460,ENSG00000225356,ENSG00000287948,ENSG00000251336,ENSG00000251742,ENSG00000177822,ENSG00000250636
chr4	182448068	182449468	4:182448068-182449468	ENSG00000251433,ENSG00000218336,ENSG00000248266,ENSG00000221227,ENSG00000252343,ENSG00000251714,ENSG00000248816,ENSG00000248694,ENSG00000286119,ENSG00000272646,ENSG00000286821,ENSG00000225356,ENSG00000287948,ENSG00000251336,ENSG00000177822,ENSG00000250636
chr4	182806436	182806806	4:182806436-182806806	ENSG00000248266,ENSG00000221227,ENSG00000252343,ENSG00000251714,ENSG00000248816,ENSG00000248694,ENSG00000286119,ENSG00000272646,ENSG00000286821,ENSG00000177822,ENSG00000250636,ENSG00000230219,ENSG00000177300,ENSG00000185758
chr4	182865647	182865771	4:182865647-182865771	ENSG00000252343,ENSG00000251714,ENSG00000248816,ENSG00000248694,ENSG00000286119,ENSG00000272646,ENSG00000286821,ENSG00000250636,ENSG00000230219
chr4	182916823	182918131	4:182916823-182918131	ENSG00000251714,ENSG00000272646,ENSG00000129187,ENSG00000286821,ENSG00000250636,ENSG00000230219
chr4	182925387	182925548	4:182925387-182925548	ENSG00000252343,ENSG00000251714,ENSG00000248816,ENSG00000286119,ENSG00000272646,ENSG00000129187,ENSG00000286821,ENSG00000250636,ENSG00000230219
chr4	182938219	182938389	4:182938219-182938389	ENSG00000252343,ENSG00000251714,ENSG00000248816,ENSG00000248694,ENSG00000286119,ENSG00000272646,ENSG00000129187,ENSG00000286821,ENSG00000250636,ENSG00000230219,ENSG00000177300,ENSG00000185758
chr4	183073680	183073780	4:183073680-183073780	ENSG00000286821,ENSG00000250636,ENSG00000230219,ENSG00000273180,ENSG00000177300,ENSG00000185758
chr4	183097721	183100095	4:183097721-183100095	ENSG00000286821,ENSG00000250636,ENSG00000230219,ENSG00000273180,ENSG00000272784,ENSG00000251359,ENSG00000151718,ENSG00000177300,ENSG00000185758
chr4	183183456	183183564	4:183183456-183183564	ENSG00000286821,ENSG00000250636,ENSG00000230219,ENSG00000151718
chr4	183241233	183241612	4:183241233-183241612	ENSG00000286821,ENSG00000250636,ENSG00000230219,ENSG00000273180,ENSG00000251128,ENSG00000177300,ENSG00000185758
chr4	183256901	183257018	4:183256901-183257018	ENSG00000286821,ENSG00000250636,ENSG00000230219,ENSG00000273180,ENSG00000251128,ENSG00000177300,ENSG00000185758
chr4	183262481	183262682	4:183262481-183262682	ENSG00000248816,ENSG00000286821,ENSG00000250636,ENSG00000230219,ENSG00000273180,ENSG00000151718,ENSG00000177300,ENSG00000185758
chr4	183398755	183398931	4:183398755-183398931	ENSG00000286821,ENSG00000230219,ENSG00000177300,ENSG00000185758,ENSG00000250292,ENSG00000248376
chr4	183407126	183407485	4:183407126-183407485	ENSG00000286821,ENSG00000250636,ENSG00000177300,ENSG00000185758,ENSG00000250292,ENSG00000248376
chr4	183443793	183445253	4:183443793-183445253	ENSG00000177300,ENSG00000185758,ENSG00000250292,ENSG00000248376,ENSG00000168564,ENSG00000213434,ENSG00000272744,ENSG00000201433,ENSG00000251739
chr4	183472339	183472474	4:183472339-183472474	ENSG00000213434,ENSG00000272744,ENSG00000201433,ENSG00000251739
chr4	183503817	183505287	4:183503817-183505287	ENSG00000177300,ENSG00000185758,ENSG00000248376,ENSG00000168564,ENSG00000213434,ENSG00000232648,ENSG00000168556,ENSG00000272744,ENSG00000182552,ENSG00000252157,ENSG00000168538,ENSG00000201433,ENSG00000251739
chr4	183505450	183506580	4:183505450-183506580	ENSG00000213434,ENSG00000232648,ENSG00000168556,ENSG00000272744,ENSG00000182552,ENSG00000168538,ENSG00000201433,ENSG00000251739
chr4	183637041	183637149	4:183637041-183637149	ENSG00000252157,ENSG00000201433,ENSG00000251739
chr4	183658780	183659706	4:183658780-183659706	ENSG00000213434,ENSG00000182552,ENSG00000252157,ENSG00000168538,ENSG00000201433,ENSG00000251739
chr4	183722777	183723065	4:183722777-183723065	ENSG00000201433,ENSG00000251739,ENSG00000287349
chr4	183758380	183758529	4:183758380-183758529	ENSG00000201433,ENSG00000251739,ENSG00000287349,ENSG00000283383
chr4	183783948	183784619	4:183783948-183784619	ENSG00000201433,ENSG00000251739,ENSG00000283383,ENSG00000164303
chr4	183797590	183797702	4:183797590-183797702	ENSG00000283383,ENSG00000173320
chr4	183797864	183798101	4:183797864-183798101	ENSG00000283383,ENSG00000173320
chr4	183823369	183823811	4:183823369-183823811	ENSG00000251739,ENSG00000283383,ENSG00000250726,ENSG00000164303
chr4	183831239	183831395	4:183831239-183831395	ENSG00000164303
chr4	183840363	183840499	4:183840363-183840499	ENSG00000283355,ENSG00000250726,ENSG00000164303,ENSG00000287433,ENSG00000240159
chr4	183843299	183843419	4:183843299-183843419	ENSG00000250726,ENSG00000164303,ENSG00000240159
chr4	183860258	183860374	4:183860258-183860374	ENSG00000283355,ENSG00000250726,ENSG00000164303
chr4	183876206	183876820	4:183876206-183876820	ENSG00000283355,ENSG00000250726,ENSG00000164303
chr4	183905127	183905544	4:183905127-183905544	ENSG00000173320,ENSG00000283355,ENSG00000250726,ENSG00000164303
chr4	183905666	183905928	4:183905666-183905928	ENSG00000173320,ENSG00000283355,ENSG00000250726
chr4	183906781	183906910	4:183906781-183906910	ENSG00000173320,ENSG00000283355,ENSG00000250726
chr4	183960087	183960375	4:183960087-183960375	ENSG00000173320,ENSG00000283355,ENSG00000250726,ENSG00000164303
chr4	183987550	183987895	4:183987550-183987895	ENSG00000248206,ENSG00000283355,ENSG00000250726
chr4	183988038	183988395	4:183988038-183988395	ENSG00000248206,ENSG00000283355,ENSG00000250726,ENSG00000164303
chr4	184097352	184097545	4:184097352-184097545	ENSG00000283355,ENSG00000250726,ENSG00000164303,ENSG00000287433
chr4	184154001	184154533	4:184154001-184154533	ENSG00000250726,ENSG00000164303
chr4	184168468	184168668	4:184168468-184168668	ENSG00000251739,ENSG00000283355,ENSG00000250726,ENSG00000164303,ENSG00000240159,ENSG00000249056
chr4	184264264	184264464	4:184264264-184264464	ENSG00000164303,ENSG00000240159,ENSG00000244512,ENSG00000227765,ENSG00000254233,ENSG00000249056,ENSG00000271538,ENSG00000286292
chr4	184287737	184287886	4:184287737-184287886	ENSG00000240159,ENSG00000244512,ENSG00000227765,ENSG00000249056
chr4	184343715	184344088	4:184343715-184344088	ENSG00000244512,ENSG00000227765,ENSG00000180712
chr4	184348591	184348730	4:184348591-184348730	ENSG00000180712
chr4	184361511	184361652	4:184361511-184361652	ENSG00000227765,ENSG00000180712,ENSG00000249096
chr4	184383518	184384703	4:184383518-184384703	ENSG00000227765,ENSG00000249096
chr4	184393090	184393238	4:184393090-184393238	ENSG00000249096
chr4	184399568	184399759	4:184399568-184399759	ENSG00000227765,ENSG00000249096,ENSG00000251878
chr4	184400516	184400890	4:184400516-184400890	ENSG00000227765,ENSG00000249096,ENSG00000251878,ENSG00000249056
chr4	184401581	184401723	4:184401581-184401723	ENSG00000251878
chr4	184406840	184407181	4:184406840-184407181	ENSG00000251878
chr4	184417885	184418119	4:184417885-184418119	ENSG00000168310,ENSG00000251878
chr4	184440263	184440569	4:184440263-184440569	ENSG00000251878,ENSG00000286292
chr4	184448859	184449206	4:184448859-184449206	ENSG00000244512,ENSG00000227765,ENSG00000168310,ENSG00000251878,ENSG00000270426,ENSG00000249056,ENSG00000286292,ENSG00000271646
chr4	184450145	184450315	4:184450145-184450315	ENSG00000251878,ENSG00000286292
chr4	184458048	184458162	4:184458048-184458162	ENSG00000251878,ENSG00000286292
chr4	184465161	184465275	4:184465161-184465275	ENSG00000168310,ENSG00000251878,ENSG00000270426,ENSG00000286292,ENSG00000271646
chr4	184472690	184473776	4:184472690-184473776	ENSG00000244512,ENSG00000168310,ENSG00000251878,ENSG00000270426,ENSG00000286292,ENSG00000271646
chr4	184474308	184475497	4:184474308-184475497	ENSG00000244512,ENSG00000227765,ENSG00000249096,ENSG00000168310,ENSG00000251878,ENSG00000270426,ENSG00000254233,ENSG00000249056,ENSG00000271538,ENSG00000286292,ENSG00000271646
chr4	184514384	184514624	4:184514384-184514624	ENSG00000244512,ENSG00000227765,ENSG00000254233,ENSG00000249056,ENSG00000271538,ENSG00000286292
chr4	184537149	184538332	4:184537149-184538332	ENSG00000240159,ENSG00000244512,ENSG00000227765,ENSG00000168310,ENSG00000251878,ENSG00000270426,ENSG00000254233,ENSG00000249056,ENSG00000271538,ENSG00000286292,ENSG00000271646
chr4	184648543	184650193	4:184648543-184650193	ENSG00000164306,ENSG00000164305,ENSG00000254233,ENSG00000249056
chr4	184733751	184734538	4:184733751-184734538	ENSG00000249138,ENSG00000251230,ENSG00000266698,ENSG00000249173,ENSG00000251147,ENSG00000263458,ENSG00000279460,ENSG00000248517,ENSG00000151725,ENSG00000164306,ENSG00000164305,ENSG00000254233,ENSG00000249056
chr4	184745749	184746869	4:184745749-184746869	ENSG00000249138,ENSG00000251230,ENSG00000266698,ENSG00000249173,ENSG00000251147,ENSG00000263458,ENSG00000279460,ENSG00000248517
chr4	184746998	184747201	4:184746998-184747201	ENSG00000251230,ENSG00000266698,ENSG00000249173,ENSG00000251147,ENSG00000263458,ENSG00000279460,ENSG00000248517
chr4	184748188	184748645	4:184748188-184748645	ENSG00000251230,ENSG00000266698,ENSG00000249173,ENSG00000251147,ENSG00000263458,ENSG00000279460,ENSG00000248517
chr4	184751086	184751212	4:184751086-184751212	ENSG00000249138,ENSG00000249173,ENSG00000251147,ENSG00000263458,ENSG00000279460,ENSG00000248517,ENSG00000151726
chr4	184755310	184755548	4:184755310-184755548	ENSG00000249138,ENSG00000251230,ENSG00000266698,ENSG00000249173,ENSG00000251147,ENSG00000263458,ENSG00000279460,ENSG00000248517,ENSG00000151726
chr4	184756277	184756804	4:184756277-184756804	ENSG00000249138,ENSG00000251230,ENSG00000266698,ENSG00000249173,ENSG00000251147,ENSG00000263458,ENSG00000279460,ENSG00000248517,ENSG00000250754,ENSG00000151726,ENSG00000254233
chr4	184757799	184758362	4:184757799-184758362	ENSG00000249138,ENSG00000251230,ENSG00000266698,ENSG00000249173,ENSG00000251147,ENSG00000263458,ENSG00000279460,ENSG00000248517,ENSG00000151726
chr4	184760764	184761077	4:184760764-184761077	ENSG00000249138,ENSG00000251230,ENSG00000266698,ENSG00000249173,ENSG00000251147,ENSG00000263458,ENSG00000279460,ENSG00000248517,ENSG00000151726
chr4	184805660	184805800	4:184805660-184805800	ENSG00000249138,ENSG00000251139,ENSG00000251230,ENSG00000266698,ENSG00000249173,ENSG00000263458,ENSG00000151726
chr4	184812698	184813951	4:184812698-184813951	ENSG00000249138,ENSG00000251139,ENSG00000286256,ENSG00000251230,ENSG00000266698,ENSG00000249173,ENSG00000251147,ENSG00000263458,ENSG00000279460,ENSG00000248517,ENSG00000151726
chr4	184815096	184815518	4:184815096-184815518	ENSG00000249138,ENSG00000251139,ENSG00000286256,ENSG00000251230,ENSG00000266698,ENSG00000249173,ENSG00000251147,ENSG00000263458,ENSG00000279460,ENSG00000248517,ENSG00000151726
chr4	184825338	184826641	4:184825338-184826641	ENSG00000249138,ENSG00000286256,ENSG00000251230,ENSG00000266698,ENSG00000249173,ENSG00000251147,ENSG00000263458,ENSG00000279460,ENSG00000248517,ENSG00000151726
chr4	185005342	185005463	4:185005342-185005463	ENSG00000251147,ENSG00000263458,ENSG00000279460,ENSG00000248517,ENSG00000187821,ENSG00000250754,ENSG00000249520
chr4	185071507	185071725	4:185071507-185071725	ENSG00000187821,ENSG00000250754,ENSG00000249520
chr4	185112156	185112357	4:185112156-185112357	ENSG00000187821,ENSG00000250754,ENSG00000249520,ENSG00000287183
chr4	185115981	185116256	4:185115981-185116256	ENSG00000279460,ENSG00000248517,ENSG00000187821,ENSG00000250754,ENSG00000249520,ENSG00000287183
chr4	185142819	185143538	4:185142819-185143538	ENSG00000187821,ENSG00000250754,ENSG00000249520,ENSG00000287183,ENSG00000151729
chr4	185203465	185204402	4:185203465-185204402	ENSG00000250754,ENSG00000164323,ENSG00000109762,ENSG00000250410
chr4	185209313	185210759	4:185209313-185210759	ENSG00000164323,ENSG00000109762,ENSG00000250410,ENSG00000207231
chr4	185395709	185397328	4:185395709-185397328	ENSG00000109771,ENSG00000250410,ENSG00000186352,ENSG00000109775,ENSG00000207231,ENSG00000205129
chr4	185425421	185426434	4:185425421-185426434	ENSG00000109771,ENSG00000250410,ENSG00000186352,ENSG00000109775,ENSG00000207231,ENSG00000205129,ENSG00000168491,ENSG00000233110
chr4	185470546	185471107	4:185470546-185471107	ENSG00000168491,ENSG00000249679,ENSG00000233110
chr4	185471200	185472051	4:185471200-185472051	ENSG00000250410,ENSG00000207231,ENSG00000168491,ENSG00000249679,ENSG00000233110
chr4	185504408	185504827	4:185504408-185504827	ENSG00000250410,ENSG00000207231,ENSG00000168491,ENSG00000249679,ENSG00000154553,ENSG00000233110
chr4	185520236	185520423	4:185520236-185520423	ENSG00000154553,ENSG00000233110
chr4	185531817	185532010	4:185531817-185532010	ENSG00000154553,ENSG00000233110
chr4	185532250	185533038	4:185532250-185533038	ENSG00000154553,ENSG00000233110
chr4	185534737	185535818	4:185534737-185535818	ENSG00000154553,ENSG00000233110
chr4	185535955	185536076	4:185535955-185536076	ENSG00000154553
chr4	185536335	185536698	4:185536335-185536698	ENSG00000154553,ENSG00000233110
chr4	185541275	185541815	4:185541275-185541815	ENSG00000154553,ENSG00000233110
chr4	185542442	185542585	4:185542442-185542585	ENSG00000154553
chr4	185542617	185543616	4:185542617-185543616	ENSG00000154553,ENSG00000233110
chr4	185566488	185568076	4:185566488-185568076	ENSG00000233110
chr4	185597651	185597827	4:185597651-185597827	ENSG00000168491,ENSG00000249679,ENSG00000233110
chr4	185656722	185656831	4:185656722-185656831	ENSG00000154556,ENSG00000235902,ENSG00000207497
chr4	185722050	185722211	4:185722050-185722211	ENSG00000154556,ENSG00000235902,ENSG00000207497,ENSG00000285745,ENSG00000235149
chr4	185737906	185738550	4:185737906-185738550	ENSG00000154556,ENSG00000235902,ENSG00000207497,ENSG00000285745,ENSG00000235149
chr4	185839187	185839583	4:185839187-185839583	ENSG00000154556,ENSG00000235902,ENSG00000207497,ENSG00000285745,ENSG00000235149
chr4	185849594	185849700	4:185849594-185849700	ENSG00000154556,ENSG00000207497,ENSG00000285745,ENSG00000235149
chr4	185849773	185850157	4:185849773-185850157	ENSG00000154556,ENSG00000235902,ENSG00000207497,ENSG00000285745,ENSG00000235149
chr4	185933088	185933226	4:185933088-185933226	ENSG00000154556,ENSG00000235149
chr4	186029698	186030075	4:186029698-186030075	ENSG00000235902,ENSG00000285745,ENSG00000235149,ENSG00000222727
chr4	186030185	186030286	4:186030185-186030286	ENSG00000235902,ENSG00000235149,ENSG00000222727
chr4	186038315	186038489	4:186038315-186038489	ENSG00000235902,ENSG00000285745,ENSG00000235149,ENSG00000222727,ENSG00000253013
chr4	186068150	186068298	4:186068150-186068298	ENSG00000164342,ENSG00000253013,ENSG00000088926
chr4	186104982	186105084	4:186104982-186105084	ENSG00000164342,ENSG00000109794,ENSG00000253013
chr4	186144211	186145438	4:186144211-186145438	ENSG00000109794,ENSG00000253013,ENSG00000250327,ENSG00000251008,ENSG00000088926
chr4	186149873	186150243	4:186149873-186150243	ENSG00000109794,ENSG00000253013,ENSG00000250327,ENSG00000251008,ENSG00000088926
chr4	186190852	186192581	4:186190852-186192581	ENSG00000253013,ENSG00000250327,ENSG00000251008,ENSG00000279943,ENSG00000145476,ENSG00000164344,ENSG00000088926,ENSG00000287667,ENSG00000213332,ENSG00000272297,ENSG00000168412
chr4	186201973	186202098	4:186201973-186202098	ENSG00000251008,ENSG00000279943,ENSG00000145476,ENSG00000164344,ENSG00000088926,ENSG00000287667,ENSG00000213332
chr4	186204149	186204266	4:186204149-186204266	ENSG00000251008,ENSG00000279943,ENSG00000145476,ENSG00000164344,ENSG00000088926,ENSG00000287667,ENSG00000213332
chr4	186204385	186204548	4:186204385-186204548	ENSG00000251008,ENSG00000279943,ENSG00000145476,ENSG00000164344,ENSG00000088926,ENSG00000287667,ENSG00000213332
chr4	186623142	186623299	4:186623142-186623299	ENSG00000088926,ENSG00000251165,ENSG00000287667,ENSG00000213332,ENSG00000272297,ENSG00000212387,ENSG00000168412,ENSG00000083857,ENSG00000287571,ENSG00000249747,ENSG00000250658,ENSG00000250042,ENSG00000250620,ENSG00000251643,ENSG00000251490,ENSG00000250590,ENSG00000249642,ENSG00000249162,ENSG00000286641,ENSG00000213331,ENSG00000179059,ENSG00000179046,ENSG00000241011,ENSG00000201085,ENSG00000184108,ENSG00000247130,ENSG00000248370,ENSG00000242169,ENSG00000248880,ENSG00000249378,ENSG00000250523,ENSG00000275826,ENSG00000252275,ENSG00000180015,ENSG00000251619,ENSG00000250626
chr4	186651840	186651940	4:186651840-186651940	ENSG00000088926,ENSG00000251165,ENSG00000272297,ENSG00000212387,ENSG00000168412,ENSG00000249742,ENSG00000250971,ENSG00000287571,ENSG00000249747,ENSG00000250658,ENSG00000250042,ENSG00000250620,ENSG00000251643,ENSG00000251490,ENSG00000250590,ENSG00000249642,ENSG00000249162,ENSG00000286641,ENSG00000213331,ENSG00000179059,ENSG00000201085,ENSG00000184108,ENSG00000247130,ENSG00000248370,ENSG00000242169,ENSG00000248880,ENSG00000249378,ENSG00000250523,ENSG00000275826,ENSG00000252275,ENSG00000180015,ENSG00000249269,ENSG00000251619,ENSG00000250626
chr4	186689557	186689659	4:186689557-186689659	ENSG00000251165,ENSG00000287667,ENSG00000213332,ENSG00000272297,ENSG00000212387,ENSG00000168412,ENSG00000287571,ENSG00000249747,ENSG00000250658,ENSG00000250042,ENSG00000250620,ENSG00000251643,ENSG00000251490,ENSG00000250590,ENSG00000249642,ENSG00000249162,ENSG00000286641,ENSG00000213331,ENSG00000179059,ENSG00000179046,ENSG00000241011,ENSG00000201085,ENSG00000248370,ENSG00000242169,ENSG00000248880,ENSG00000249378,ENSG00000250523,ENSG00000278974,ENSG00000249269,ENSG00000251619,ENSG00000250626,ENSG00000250024
chr4	186693490	186693844	4:186693490-186693844	ENSG00000088926,ENSG00000251165,ENSG00000287667,ENSG00000213332,ENSG00000272297,ENSG00000212387,ENSG00000168412,ENSG00000287169,ENSG00000249742,ENSG00000250971,ENSG00000287571,ENSG00000249747,ENSG00000250658,ENSG00000250042,ENSG00000250620,ENSG00000251643,ENSG00000251490,ENSG00000250590,ENSG00000249642,ENSG00000249162,ENSG00000286641,ENSG00000213331,ENSG00000179059,ENSG00000179046,ENSG00000241011,ENSG00000201085,ENSG00000184108,ENSG00000247130,ENSG00000248370,ENSG00000242169,ENSG00000248880,ENSG00000249378,ENSG00000250523,ENSG00000275826,ENSG00000252275,ENSG00000180015,ENSG00000249269,ENSG00000251619,ENSG00000250626,ENSG00000250024
chr4	186700605	186701690	4:186700605-186701690	ENSG00000088926,ENSG00000251165,ENSG00000287667,ENSG00000213332,ENSG00000272297,ENSG00000212387,ENSG00000168412,ENSG00000083857,ENSG00000287169,ENSG00000249742,ENSG00000250971,ENSG00000287571,ENSG00000249747,ENSG00000250658,ENSG00000250042,ENSG00000250620,ENSG00000251643,ENSG00000251490,ENSG00000250590,ENSG00000249642,ENSG00000249162,ENSG00000286641,ENSG00000213331,ENSG00000179059,ENSG00000179046,ENSG00000241011,ENSG00000201085,ENSG00000184108,ENSG00000247130,ENSG00000248370,ENSG00000242169,ENSG00000248880,ENSG00000249378,ENSG00000250523,ENSG00000275826,ENSG00000252275,ENSG00000180015,ENSG00000278974,ENSG00000249269,ENSG00000251619,ENSG00000250626,ENSG00000250024
chr4	186723143	186724896	4:186723143-186724896	ENSG00000088926,ENSG00000251165,ENSG00000287667,ENSG00000213332,ENSG00000272297,ENSG00000212387,ENSG00000168412,ENSG00000083857,ENSG00000249742,ENSG00000250971,ENSG00000287571,ENSG00000249747,ENSG00000250658,ENSG00000250042,ENSG00000250620,ENSG00000251643,ENSG00000251490,ENSG00000250590,ENSG00000249642,ENSG00000249162,ENSG00000286641,ENSG00000213331,ENSG00000179059,ENSG00000179046,ENSG00000241011,ENSG00000201085,ENSG00000184108,ENSG00000247130,ENSG00000248370,ENSG00000242169,ENSG00000248880,ENSG00000249378,ENSG00000250523,ENSG00000275826,ENSG00000252275,ENSG00000180015,ENSG00000278974,ENSG00000249269,ENSG00000251619,ENSG00000250626,ENSG00000250024
chr4	186725507	186725680	4:186725507-186725680	ENSG00000272297,ENSG00000212387,ENSG00000168412,ENSG00000083857,ENSG00000249742,ENSG00000250971,ENSG00000287571,ENSG00000249747,ENSG00000250658,ENSG00000250042,ENSG00000250620,ENSG00000251643,ENSG00000251490,ENSG00000250590,ENSG00000249642,ENSG00000249162,ENSG00000286641,ENSG00000213331,ENSG00000179059,ENSG00000179046,ENSG00000241011,ENSG00000201085,ENSG00000184108,ENSG00000247130,ENSG00000248370,ENSG00000248880,ENSG00000249378,ENSG00000250523,ENSG00000275826,ENSG00000252275
chr4	186725795	186727159	4:186725795-186727159	ENSG00000088926,ENSG00000251165,ENSG00000287667,ENSG00000213332,ENSG00000272297,ENSG00000212387,ENSG00000168412,ENSG00000083857,ENSG00000249742,ENSG00000250971,ENSG00000287571,ENSG00000249747,ENSG00000250658,ENSG00000250042,ENSG00000250620,ENSG00000251643,ENSG00000251490,ENSG00000250590,ENSG00000249642,ENSG00000249162,ENSG00000286641,ENSG00000213331,ENSG00000179059,ENSG00000179046,ENSG00000241011,ENSG00000201085,ENSG00000184108,ENSG00000247130,ENSG00000248370,ENSG00000242169,ENSG00000248880,ENSG00000249378,ENSG00000250523,ENSG00000275826,ENSG00000252275,ENSG00000180015,ENSG00000278974,ENSG00000249269,ENSG00000251619,ENSG00000250626,ENSG00000250024
chr4	186839666	186840605	4:186839666-186840605	ENSG00000251165,ENSG00000287667,ENSG00000213332,ENSG00000272297,ENSG00000212387,ENSG00000168412,ENSG00000250829,ENSG00000272218,ENSG00000249742,ENSG00000250971,ENSG00000287571,ENSG00000249747,ENSG00000250658,ENSG00000250042,ENSG00000250620,ENSG00000251643,ENSG00000251490,ENSG00000250590,ENSG00000249642,ENSG00000249162,ENSG00000286641,ENSG00000213331,ENSG00000179059,ENSG00000179046,ENSG00000241011,ENSG00000201085,ENSG00000184108,ENSG00000247130,ENSG00000248370,ENSG00000242169,ENSG00000248880,ENSG00000249378,ENSG00000250523,ENSG00000275826,ENSG00000252275,ENSG00000180015,ENSG00000278974,ENSG00000249269,ENSG00000251619,ENSG00000250626,ENSG00000250024
chr4	186840696	186840997	4:186840696-186840997	ENSG00000251165,ENSG00000287667,ENSG00000213332,ENSG00000272297,ENSG00000212387,ENSG00000168412,ENSG00000250829,ENSG00000272218,ENSG00000249742,ENSG00000250971,ENSG00000287571,ENSG00000249747,ENSG00000250658,ENSG00000250042,ENSG00000250620,ENSG00000251643,ENSG00000251490,ENSG00000250590,ENSG00000249642,ENSG00000249162,ENSG00000286641,ENSG00000213331,ENSG00000179059,ENSG00000179046,ENSG00000241011,ENSG00000201085,ENSG00000184108,ENSG00000247130,ENSG00000248370,ENSG00000242169,ENSG00000249378,ENSG00000275826,ENSG00000252275,ENSG00000180015,ENSG00000249269,ENSG00000250626,ENSG00000250024
chr4	186844225	186844542	4:186844225-186844542	ENSG00000251165,ENSG00000287667,ENSG00000213332,ENSG00000272297,ENSG00000212387,ENSG00000168412,ENSG00000250829,ENSG00000272218,ENSG00000249742,ENSG00000250971,ENSG00000287571,ENSG00000249747,ENSG00000250658,ENSG00000250042,ENSG00000250620,ENSG00000251643,ENSG00000251490,ENSG00000250590,ENSG00000249642,ENSG00000249162,ENSG00000286641,ENSG00000213331,ENSG00000179059,ENSG00000179046,ENSG00000241011,ENSG00000201085,ENSG00000184108,ENSG00000247130,ENSG00000248370,ENSG00000242169,ENSG00000248880,ENSG00000249378,ENSG00000250523,ENSG00000275826,ENSG00000252275,ENSG00000180015,ENSG00000249269,ENSG00000251619,ENSG00000250626,ENSG00000250024
chr4	186845176	186845465	4:186845176-186845465	ENSG00000251165,ENSG00000287667,ENSG00000213332,ENSG00000272297,ENSG00000212387,ENSG00000168412,ENSG00000250829,ENSG00000272218,ENSG00000249742,ENSG00000250971,ENSG00000287571,ENSG00000249747,ENSG00000250658,ENSG00000250042,ENSG00000250620,ENSG00000251643,ENSG00000251490,ENSG00000250590,ENSG00000249642,ENSG00000249162,ENSG00000286641,ENSG00000213331,ENSG00000179059,ENSG00000179046,ENSG00000241011,ENSG00000201085,ENSG00000184108,ENSG00000247130,ENSG00000248370,ENSG00000242169,ENSG00000248880,ENSG00000249378,ENSG00000250523,ENSG00000275826,ENSG00000252275,ENSG00000180015,ENSG00000278974,ENSG00000249269,ENSG00000251619,ENSG00000250626,ENSG00000250024
chr4	186904253	186904397	4:186904253-186904397	ENSG00000251165,ENSG00000287667,ENSG00000213332,ENSG00000212387,ENSG00000250829,ENSG00000272218,ENSG00000249539,ENSG00000249742,ENSG00000250971,ENSG00000287571,ENSG00000249747,ENSG00000250658,ENSG00000250042,ENSG00000250620,ENSG00000251643,ENSG00000251490,ENSG00000250590,ENSG00000249642,ENSG00000249162,ENSG00000286641,ENSG00000213331,ENSG00000179059,ENSG00000179046,ENSG00000241011,ENSG00000201085,ENSG00000184108,ENSG00000247130,ENSG00000248370,ENSG00000242169,ENSG00000248880,ENSG00000249378,ENSG00000250523,ENSG00000275826,ENSG00000252275,ENSG00000180015,ENSG00000278974,ENSG00000250626,ENSG00000250024
chr4	186937146	186937302	4:186937146-186937302	ENSG00000287667,ENSG00000213332,ENSG00000272297,ENSG00000168412,ENSG00000250829,ENSG00000272218,ENSG00000249742,ENSG00000250971,ENSG00000287571,ENSG00000249747,ENSG00000250658,ENSG00000250042,ENSG00000250620,ENSG00000251643,ENSG00000251490,ENSG00000250590,ENSG00000249642,ENSG00000249162,ENSG00000286641,ENSG00000213331,ENSG00000179059,ENSG00000179046,ENSG00000241011,ENSG00000201085,ENSG00000184108,ENSG00000247130,ENSG00000248370,ENSG00000242169,ENSG00000248880,ENSG00000249378,ENSG00000250523,ENSG00000275826,ENSG00000252275,ENSG00000180015,ENSG00000278974,ENSG00000249269,ENSG00000251619,ENSG00000250626,ENSG00000250024
chr4	186953957	186954227	4:186953957-186954227	ENSG00000251165,ENSG00000287667,ENSG00000213332,ENSG00000272297,ENSG00000212387,ENSG00000168412,ENSG00000250829,ENSG00000272218,ENSG00000249742,ENSG00000250971,ENSG00000287571,ENSG00000249747,ENSG00000250658,ENSG00000250042,ENSG00000250620,ENSG00000251643,ENSG00000251490,ENSG00000250590,ENSG00000249642,ENSG00000249162,ENSG00000286641,ENSG00000213331,ENSG00000179059,ENSG00000179046,ENSG00000241011,ENSG00000201085,ENSG00000184108,ENSG00000247130,ENSG00000248370,ENSG00000242169,ENSG00000248880,ENSG00000249378,ENSG00000250523,ENSG00000275826,ENSG00000252275,ENSG00000180015,ENSG00000278974,ENSG00000249269,ENSG00000251619,ENSG00000250626,ENSG00000250024,ENSG00000249877
chr4	189202349	189202481	4:189202349-189202481	ENSG00000250658,ENSG00000250620,ENSG00000251643,ENSG00000251490,ENSG00000250590,ENSG00000249642,ENSG00000249162,ENSG00000286641,ENSG00000213331,ENSG00000179059,ENSG00000179046,ENSG00000241011,ENSG00000201085,ENSG00000184108,ENSG00000247130,ENSG00000248370,ENSG00000242169,ENSG00000248880,ENSG00000249378,ENSG00000250523,ENSG00000275826,ENSG00000252275,ENSG00000180015,ENSG00000278974,ENSG00000249269,ENSG00000251619,ENSG00000250626,ENSG00000250024,ENSG00000251310,ENSG00000249877,ENSG00000205100,ENSG00000281591,ENSG00000277162,ENSG00000281720,ENSG00000281652,ENSG00000281058,ENSG00000280799,ENSG00000258834,ENSG00000280757,ENSG00000281627,ENSG00000280457,ENSG00000260596,ENSG00000261914,ENSG00000282994,ENSG00000249003,ENSG00000214273,ENSG00000250053,ENSG00000205097,ENSG00000224807,ENSG00000201145,ENSG00000199572,ENSG00000251297,ENSG00000271307,ENSG00000249462,ENSG00000109536,ENSG00000250666,ENSG00000245685,ENSG00000202215,ENSG00000272566,ENSG00000250739
chr4	189940229	189941338	4:189940229-189941338	-
chr5	188640	188888	5:188640-188888	ENSG00000250020,ENSG00000153404,ENSG00000199540,ENSG00000185028,ENSG00000261434,ENSG00000164366,ENSG00000260774,ENSG00000073578,ENSG00000286001,ENSG00000250848
chr5	217747	219024	5:217747-219024	ENSG00000250020,ENSG00000153404,ENSG00000199540,ENSG00000261434,ENSG00000164366,ENSG00000260774,ENSG00000073578,ENSG00000286001,ENSG00000250848
chr5	219110	219254	5:219110-219254	ENSG00000250020,ENSG00000153404,ENSG00000261434,ENSG00000164366,ENSG00000260774,ENSG00000073578,ENSG00000286001,ENSG00000250848
chr5	270898	271903	5:270898-271903	ENSG00000250020,ENSG00000153404,ENSG00000199540,ENSG00000261434,ENSG00000164366,ENSG00000260774,ENSG00000073578,ENSG00000286001,ENSG00000248925,ENSG00000249915,ENSG00000288622,ENSG00000250848,ENSG00000250385
chr5	321565	321719	5:321565-321719	ENSG00000250020,ENSG00000153404,ENSG00000199540,ENSG00000250848,ENSG00000063438
chr5	399982	400131	5:399982-400131	ENSG00000250020,ENSG00000153404,ENSG00000199540,ENSG00000250848,ENSG00000214278,ENSG00000250645,ENSG00000066230,ENSG00000250385,ENSG00000264233
chr5	415626	415783	5:415626-415783	ENSG00000250020,ENSG00000199540,ENSG00000250848,ENSG00000063438,ENSG00000214278,ENSG00000250645,ENSG00000066230,ENSG00000250385,ENSG00000264233
chr5	442893	443508	5:442893-443508	ENSG00000250020,ENSG00000199540,ENSG00000250848,ENSG00000221990,ENSG00000180104,ENSG00000066230,ENSG00000250385,ENSG00000264233
chr5	472155	472616	5:472155-472616	ENSG00000180104,ENSG00000188242,ENSG00000066230,ENSG00000225138,ENSG00000250385,ENSG00000264233
chr5	472723	473906	5:472723-473906	ENSG00000221990,ENSG00000180104,ENSG00000188242,ENSG00000066230,ENSG00000225138,ENSG00000250385,ENSG00000264233
chr5	611754	611935	5:611754-611935	ENSG00000066230,ENSG00000250385,ENSG00000264233,ENSG00000249650,ENSG00000112877
chr5	611969	612712	5:611969-612712	ENSG00000199540,ENSG00000066230,ENSG00000250385,ENSG00000264233,ENSG00000249650,ENSG00000112877,ENSG00000247872
chr5	671550	671887	5:671550-671887	ENSG00000250385,ENSG00000264233,ENSG00000171368,ENSG00000271781,ENSG00000285522,ENSG00000188818,ENSG00000247872,ENSG00000287600
chr5	693220	693736	5:693220-693736	ENSG00000250020,ENSG00000199540,ENSG00000250848,ENSG00000066230,ENSG00000250385,ENSG00000264233,ENSG00000171368,ENSG00000271781,ENSG00000206077,ENSG00000249908,ENSG00000285522,ENSG00000188818,ENSG00000247872,ENSG00000028310,ENSG00000287600
chr5	757017	757249	5:757017-757249	ENSG00000206077,ENSG00000249908,ENSG00000285522,ENSG00000188818,ENSG00000247872
chr5	759118	759448	5:759118-759448	ENSG00000264233,ENSG00000171368,ENSG00000206077,ENSG00000249908,ENSG00000285522,ENSG00000188818,ENSG00000247872
chr5	784610	785042	5:784610-785042	ENSG00000250385,ENSG00000264233,ENSG00000171368,ENSG00000206077,ENSG00000249908,ENSG00000285522,ENSG00000188818,ENSG00000247872
chr5	892429	893144	5:892429-893144	ENSG00000188818,ENSG00000247872,ENSG00000028310,ENSG00000071539,ENSG00000287600
chr5	923511	923726	5:923511-923726	ENSG00000264233,ENSG00000247872,ENSG00000071539,ENSG00000287600,ENSG00000248949,ENSG00000174358,ENSG00000164363,ENSG00000287486,ENSG00000164362
chr5	927002	927163	5:927002-927163	ENSG00000287600,ENSG00000248949,ENSG00000174358
chr5	932643	933290	5:932643-933290	ENSG00000287600,ENSG00000248949,ENSG00000164363
chr5	957001	957247	5:957001-957247	ENSG00000287600,ENSG00000248949,ENSG00000250173,ENSG00000174358,ENSG00000287486
chr5	957429	957555	5:957429-957555	ENSG00000248949,ENSG00000250173
chr5	963763	964308	5:963763-964308	ENSG00000250020,ENSG00000287600,ENSG00000248949,ENSG00000250173,ENSG00000174358,ENSG00000164363,ENSG00000164362
chr5	969116	969263	5:969116-969263	ENSG00000250385,ENSG00000248949,ENSG00000250173
chr5	969356	969691	5:969356-969691	ENSG00000250020,ENSG00000250385,ENSG00000247872,ENSG00000248949,ENSG00000250173,ENSG00000174358,ENSG00000164363,ENSG00000287486,ENSG00000164362
chr5	990272	990502	5:990272-990502	ENSG00000250173,ENSG00000215246,ENSG00000272347,ENSG00000145506
chr5	990772	991048	5:990772-991048	ENSG00000250020,ENSG00000250173,ENSG00000215246,ENSG00000272347,ENSG00000145506
chr5	992121	992797	5:992121-992797	ENSG00000250020,ENSG00000250173,ENSG00000215246,ENSG00000272347,ENSG00000145506,ENSG00000164363,ENSG00000287486
chr5	993408	993953	5:993408-993953	ENSG00000250020,ENSG00000248949,ENSG00000250173,ENSG00000215246,ENSG00000272347,ENSG00000145506,ENSG00000164363,ENSG00000287486,ENSG00000164362,ENSG00000263670
chr5	1004284	1004447	5:1004284-1004447	ENSG00000215246,ENSG00000272347,ENSG00000145506
chr5	1004552	1005310	5:1004552-1005310	ENSG00000250173,ENSG00000215246,ENSG00000272347,ENSG00000145506,ENSG00000287486
chr5	1008675	1008900	5:1008675-1008900	ENSG00000272347,ENSG00000145506
chr5	1053666	1053771	5:1053666-1053771	ENSG00000113504,ENSG00000263834
chr5	1068509	1068655	5:1068509-1068655	ENSG00000113504,ENSG00000263834
chr5	1103776	1103912	5:1103776-1103912	ENSG00000113504
chr5	1111319	1112151	5:1111319-1112151	ENSG00000113504,ENSG00000164363
chr5	1118549	1118652	5:1118549-1118652	ENSG00000113504
chr5	1119436	1119590	5:1119436-1119590	ENSG00000113504
chr5	1124586	1125282	5:1124586-1125282	ENSG00000264233,ENSG00000247872,ENSG00000113504,ENSG00000174358,ENSG00000164363,ENSG00000287486,ENSG00000164362,ENSG00000142319,ENSG00000232615
chr5	1132712	1132850	5:1132712-1132850	ENSG00000174358
chr5	1140428	1140629	5:1140428-1140629	ENSG00000174358,ENSG00000164363,ENSG00000287486
chr5	1167874	1167983	5:1167874-1167983	ENSG00000249201,ENSG00000174358,ENSG00000164363,ENSG00000287486,ENSG00000164362
chr5	1174428	1174616	5:1174428-1174616	ENSG00000249201,ENSG00000174358,ENSG00000164363,ENSG00000287486,ENSG00000164362,ENSG00000263670
chr5	1344746	1344869	5:1344746-1344869	ENSG00000287486,ENSG00000164362,ENSG00000263670,ENSG00000049656,ENSG00000286388,ENSG00000250584,ENSG00000248951,ENSG00000279908
chr5	1344917	1345409	5:1344917-1345409	ENSG00000174358,ENSG00000164363,ENSG00000287486,ENSG00000164362,ENSG00000263670,ENSG00000049656,ENSG00000286388,ENSG00000250584,ENSG00000248951,ENSG00000279908,ENSG00000142319,ENSG00000232615
chr5	1479556	1479803	5:1479556-1479803	ENSG00000174358,ENSG00000164363,ENSG00000287486,ENSG00000164362,ENSG00000263670,ENSG00000250584,ENSG00000248951,ENSG00000279908,ENSG00000142319,ENSG00000153395,ENSG00000273742,ENSG00000251532,ENSG00000232615
chr5	1489354	1489471	5:1489354-1489471	ENSG00000250584,ENSG00000248951,ENSG00000279908,ENSG00000142319,ENSG00000153395,ENSG00000273742,ENSG00000251532,ENSG00000232615
chr5	1500522	1500697	5:1500522-1500697	ENSG00000287486,ENSG00000164362,ENSG00000263670,ENSG00000250584,ENSG00000248951,ENSG00000279908,ENSG00000142319,ENSG00000153395,ENSG00000273742,ENSG00000251532,ENSG00000232615
chr5	1503602	1503790	5:1503602-1503790	ENSG00000263670,ENSG00000250584,ENSG00000248951,ENSG00000279908,ENSG00000142319,ENSG00000153395,ENSG00000273742,ENSG00000251532,ENSG00000232615
chr5	1523198	1523338	5:1523198-1523338	ENSG00000279908,ENSG00000142319,ENSG00000153395,ENSG00000273742,ENSG00000251532,ENSG00000232615
chr5	1523558	1524607	5:1523558-1524607	ENSG00000263670,ENSG00000250584,ENSG00000248951,ENSG00000279908,ENSG00000142319,ENSG00000153395,ENSG00000273742,ENSG00000251532,ENSG00000232615
chr5	1594393	1594713	5:1594393-1594713	ENSG00000250584,ENSG00000279908,ENSG00000142319,ENSG00000251532,ENSG00000185986,ENSG00000271119,ENSG00000248126,ENSG00000232615
chr5	1633792	1634549	5:1633792-1634549	ENSG00000164363,ENSG00000164362,ENSG00000263670,ENSG00000250584,ENSG00000248951,ENSG00000279908,ENSG00000142319,ENSG00000251532,ENSG00000188002,ENSG00000232615,ENSG00000288549,ENSG00000263746
chr5	1641651	1641813	5:1641651-1641813	ENSG00000174358,ENSG00000164363,ENSG00000287486,ENSG00000164362,ENSG00000263670,ENSG00000250584,ENSG00000248951,ENSG00000279908,ENSG00000142319,ENSG00000251532,ENSG00000188002,ENSG00000232615,ENSG00000288549
chr5	1644995	1645519	5:1644995-1645519	ENSG00000174358,ENSG00000164363,ENSG00000287486,ENSG00000164362,ENSG00000263670,ENSG00000250584,ENSG00000248951,ENSG00000279908,ENSG00000142319,ENSG00000251532,ENSG00000188002,ENSG00000232615,ENSG00000288549,ENSG00000263746,ENSG00000260066
chr5	1799318	1800079	5:1799318-1800079	ENSG00000263746,ENSG00000260066,ENSG00000171421,ENSG00000145494,ENSG00000249966,ENSG00000250417,ENSG00000279222,ENSG00000113430,ENSG00000249116,ENSG00000249326
chr5	1801080	1801666	5:1801080-1801666	ENSG00000263746,ENSG00000260066,ENSG00000171421,ENSG00000145494,ENSG00000249966,ENSG00000250417,ENSG00000279222,ENSG00000113430,ENSG00000249116,ENSG00000249326
chr5	1930993	1931385	5:1930993-1931385	ENSG00000249966,ENSG00000250417,ENSG00000279222,ENSG00000113430,ENSG00000249116,ENSG00000249326,ENSG00000288108,ENSG00000248994,ENSG00000248597,ENSG00000249731
chr5	1931640	1931906	5:1931640-1931906	ENSG00000249966,ENSG00000250417,ENSG00000279222,ENSG00000113430,ENSG00000249116,ENSG00000249326,ENSG00000288108,ENSG00000248994,ENSG00000248597,ENSG00000249731
chr5	2007766	2008507	5:2007766-2008507	ENSG00000263746,ENSG00000260066,ENSG00000249966,ENSG00000250417,ENSG00000279222,ENSG00000113430,ENSG00000249116,ENSG00000249326,ENSG00000248597,ENSG00000249731,ENSG00000275733,ENSG00000281560,ENSG00000248137,ENSG00000248736,ENSG00000249808
chr5	2029163	2029566	5:2029163-2029566	ENSG00000263746,ENSG00000260066,ENSG00000249966,ENSG00000250417,ENSG00000279222,ENSG00000113430,ENSG00000249116,ENSG00000249326,ENSG00000248597,ENSG00000249731,ENSG00000275733,ENSG00000248137
chr5	2038573	2038882	5:2038573-2038882	ENSG00000263746,ENSG00000260066,ENSG00000249966,ENSG00000250417,ENSG00000279222,ENSG00000113430,ENSG00000249116,ENSG00000249326,ENSG00000248597,ENSG00000249731,ENSG00000275733,ENSG00000248736
chr5	2093530	2093630	5:2093530-2093630	ENSG00000263746,ENSG00000260066,ENSG00000249966,ENSG00000250417,ENSG00000279222,ENSG00000113430,ENSG00000249326,ENSG00000248994,ENSG00000275733
chr5	2093677	2095035	5:2093677-2095035	ENSG00000263746,ENSG00000260066,ENSG00000249966,ENSG00000250417,ENSG00000279222,ENSG00000113430,ENSG00000249116,ENSG00000249326,ENSG00000248994,ENSG00000248597,ENSG00000249731,ENSG00000275733,ENSG00000281560,ENSG00000249541,ENSG00000248137,ENSG00000248736,ENSG00000249808
chr5	2184076	2184238	5:2184076-2184238	ENSG00000263746,ENSG00000248597,ENSG00000249731,ENSG00000201026,ENSG00000275733,ENSG00000248736,ENSG00000249808
chr5	2184703	2184807	5:2184703-2184807	ENSG00000263746,ENSG00000201026,ENSG00000275733,ENSG00000249808
chr5	2751111	2751436	5:2751111-2751436	ENSG00000281560,ENSG00000259757,ENSG00000170561,ENSG00000186493,ENSG00000249541,ENSG00000248137,ENSG00000248736
chr5	2751547	2752413	5:2751547-2752413	ENSG00000281560,ENSG00000259757,ENSG00000170561,ENSG00000186493,ENSG00000249541,ENSG00000248137,ENSG00000248736,ENSG00000249808
chr5	2756280	2756617	5:2756280-2756617	ENSG00000281560,ENSG00000259757,ENSG00000170561,ENSG00000186493,ENSG00000249541,ENSG00000248137,ENSG00000248736
chr5	3602995	3603134	5:3602995-3603134	ENSG00000281560,ENSG00000248137,ENSG00000248736,ENSG00000249808,ENSG00000248118,ENSG00000231291,ENSG00000260763,ENSG00000259603,ENSG00000170549,ENSG00000250716,ENSG00000249830
chr5	3993980	3994471	5:3993980-3994471	ENSG00000281560,ENSG00000249541,ENSG00000248137,ENSG00000248736,ENSG00000249808,ENSG00000248118,ENSG00000250529,ENSG00000251426,ENSG00000215231,ENSG00000250481,ENSG00000251506,ENSG00000248311,ENSG00000249521,ENSG00000251371,ENSG00000231291,ENSG00000260763,ENSG00000250921,ENSG00000249994,ENSG00000250716,ENSG00000249830
chr5	3994568	3994855	5:3994568-3994855	ENSG00000249541,ENSG00000248137,ENSG00000248736,ENSG00000249808,ENSG00000248118,ENSG00000250529,ENSG00000248311,ENSG00000249521,ENSG00000251371,ENSG00000231291,ENSG00000260763,ENSG00000250921,ENSG00000249994,ENSG00000250716,ENSG00000249830
chr5	4018104	4018519	5:4018104-4018519	ENSG00000248137,ENSG00000248736,ENSG00000249808,ENSG00000248118,ENSG00000249521,ENSG00000251371,ENSG00000231291,ENSG00000260763,ENSG00000250921,ENSG00000249994,ENSG00000248962,ENSG00000250716,ENSG00000249830
chr5	4018792	4019598	5:4018792-4019598	ENSG00000281560,ENSG00000248137,ENSG00000248736,ENSG00000249808,ENSG00000248118,ENSG00000248311,ENSG00000249521,ENSG00000251371,ENSG00000231291,ENSG00000260763,ENSG00000250921,ENSG00000249994,ENSG00000248962,ENSG00000250716,ENSG00000249830
chr5	4022977	4023361	5:4022977-4023361	ENSG00000281560,ENSG00000248137,ENSG00000248736,ENSG00000249808,ENSG00000248118,ENSG00000250529,ENSG00000215231,ENSG00000250481,ENSG00000251506,ENSG00000248311,ENSG00000249521,ENSG00000251371,ENSG00000231291,ENSG00000260763,ENSG00000250921,ENSG00000249994,ENSG00000248962,ENSG00000250716,ENSG00000249830
chr5	4027286	4027748	5:4027286-4027748	ENSG00000249541,ENSG00000248137,ENSG00000248736,ENSG00000249808,ENSG00000248118,ENSG00000215231,ENSG00000250481,ENSG00000248311,ENSG00000249521,ENSG00000251371,ENSG00000231291,ENSG00000260763,ENSG00000250921,ENSG00000249994,ENSG00000248962,ENSG00000250716,ENSG00000249830
chr5	4058972	4059207	5:4058972-4059207	ENSG00000248137,ENSG00000248736,ENSG00000249808,ENSG00000248118,ENSG00000251426,ENSG00000215231,ENSG00000250481,ENSG00000251506,ENSG00000248311,ENSG00000249521,ENSG00000251371,ENSG00000231291,ENSG00000260763,ENSG00000250921,ENSG00000249994,ENSG00000250716,ENSG00000249830
chr5	4196830	4197514	5:4196830-4197514	ENSG00000248736,ENSG00000249808,ENSG00000248118,ENSG00000250529,ENSG00000251426,ENSG00000215231,ENSG00000250481,ENSG00000248311,ENSG00000249521,ENSG00000251371,ENSG00000231291,ENSG00000260763,ENSG00000250921,ENSG00000250716,ENSG00000249830
chr5	4205234	4205343	5:4205234-4205343	ENSG00000281560,ENSG00000248736,ENSG00000249808,ENSG00000248118,ENSG00000250529,ENSG00000251426,ENSG00000248311,ENSG00000249521,ENSG00000251371,ENSG00000231291,ENSG00000260763,ENSG00000250921,ENSG00000250716,ENSG00000249830
chr5	4205393	4205940	5:4205393-4205940	ENSG00000275733,ENSG00000281560,ENSG00000248137,ENSG00000248736,ENSG00000249808,ENSG00000248118,ENSG00000250866,ENSG00000250529,ENSG00000251426,ENSG00000215231,ENSG00000250481,ENSG00000251506,ENSG00000248311,ENSG00000249521,ENSG00000251371,ENSG00000231291,ENSG00000260763,ENSG00000250921,ENSG00000250716,ENSG00000249830
chr5	4295847	4295951	5:4295847-4295951	ENSG00000281560,ENSG00000249541,ENSG00000248137,ENSG00000248736,ENSG00000249808,ENSG00000248118,ENSG00000250529,ENSG00000248311,ENSG00000249521,ENSG00000251371,ENSG00000231291,ENSG00000260763,ENSG00000250921,ENSG00000250716,ENSG00000249830
chr5	4879799	4880005	5:4879799-4880005	ENSG00000251476,ENSG00000250808,ENSG00000248729,ENSG00000250866,ENSG00000145536,ENSG00000250579,ENSG00000223007,ENSG00000250529,ENSG00000251426,ENSG00000215231,ENSG00000250481,ENSG00000251506,ENSG00000249941,ENSG00000248311,ENSG00000249521,ENSG00000251371,ENSG00000231291,ENSG00000248973
chr5	4883500	4883632	5:4883500-4883632	ENSG00000250579,ENSG00000223007,ENSG00000250529,ENSG00000251426,ENSG00000215231,ENSG00000250481,ENSG00000251506,ENSG00000249941,ENSG00000248311,ENSG00000249521,ENSG00000251371,ENSG00000248973
chr5	4905853	4906336	5:4905853-4906336	ENSG00000259861,ENSG00000250866,ENSG00000250579,ENSG00000223007,ENSG00000250529,ENSG00000251426,ENSG00000215231,ENSG00000250481,ENSG00000251506,ENSG00000249941,ENSG00000248311,ENSG00000249521,ENSG00000251371,ENSG00000231291,ENSG00000248973,ENSG00000260763
chr5	5271314	5271554	5:5271314-5271554	ENSG00000250490,ENSG00000250730,ENSG00000278913,ENSG00000259861,ENSG00000261037,ENSG00000251476,ENSG00000250808,ENSG00000248729,ENSG00000250866,ENSG00000145536,ENSG00000250579,ENSG00000223007,ENSG00000250529,ENSG00000251426,ENSG00000215231,ENSG00000250481,ENSG00000251506,ENSG00000248311,ENSG00000249521,ENSG00000251371,ENSG00000231291
chr5	5340210	5340640	5:5340210-5340640	ENSG00000278913,ENSG00000259861,ENSG00000261037,ENSG00000251476,ENSG00000250808,ENSG00000248729,ENSG00000250866,ENSG00000145536,ENSG00000250579,ENSG00000223007,ENSG00000250529,ENSG00000251426,ENSG00000215231,ENSG00000250481,ENSG00000251506
chr5	5373382	5374022	5:5373382-5374022	ENSG00000278913,ENSG00000259861,ENSG00000261037,ENSG00000251476,ENSG00000250808,ENSG00000248729,ENSG00000251568,ENSG00000250866,ENSG00000145536,ENSG00000250579,ENSG00000223007,ENSG00000250529,ENSG00000251426,ENSG00000215231,ENSG00000250481,ENSG00000251506,ENSG00000249521
chr5	5374103	5374286	5:5374103-5374286	ENSG00000251476,ENSG00000250808,ENSG00000248729,ENSG00000251568,ENSG00000250866,ENSG00000145536,ENSG00000250579,ENSG00000223007,ENSG00000250529,ENSG00000251426,ENSG00000215231,ENSG00000250481,ENSG00000251506
chr5	5419394	5419574	5:5419394-5419574	ENSG00000164151,ENSG00000251476,ENSG00000250808,ENSG00000248729,ENSG00000286753,ENSG00000250866,ENSG00000145536,ENSG00000250579,ENSG00000223007
chr5	5421823	5423100	5:5421823-5423100	ENSG00000271230,ENSG00000250730,ENSG00000278913,ENSG00000259861,ENSG00000261037,ENSG00000164151,ENSG00000251476,ENSG00000250808,ENSG00000248729,ENSG00000286753,ENSG00000250866,ENSG00000145536,ENSG00000250579,ENSG00000223007,ENSG00000250529,ENSG00000251426,ENSG00000215231,ENSG00000250481,ENSG00000251506,ENSG00000249941,ENSG00000248311,ENSG00000249521,ENSG00000248973
chr5	5494601	5494956	5:5494601-5494956	ENSG00000271230,ENSG00000215218,ENSG00000250490,ENSG00000250730,ENSG00000278913,ENSG00000259861,ENSG00000261037
chr5	5497248	5497415	5:5497248-5497415	ENSG00000271230,ENSG00000215218,ENSG00000250490,ENSG00000250730,ENSG00000278913,ENSG00000259861,ENSG00000261037
chr5	5658315	5658567	5:5658315-5658567	ENSG00000271230,ENSG00000215218,ENSG00000250490,ENSG00000250730,ENSG00000278913,ENSG00000259861,ENSG00000261037,ENSG00000286986,ENSG00000250529,ENSG00000251426,ENSG00000215231,ENSG00000250481,ENSG00000248311,ENSG00000249521,ENSG00000251371
chr5	5679029	5679181	5:5679029-5679181	ENSG00000250490,ENSG00000250730,ENSG00000278913,ENSG00000259861,ENSG00000261037,ENSG00000286986
chr5	5787511	5787611	5:5787511-5787611	ENSG00000250490,ENSG00000250730,ENSG00000278913,ENSG00000259861,ENSG00000261037,ENSG00000286986
chr5	6378138	6378332	5:6378138-6378332	ENSG00000271230,ENSG00000215218,ENSG00000287031,ENSG00000133398,ENSG00000250490,ENSG00000250730
chr5	6378373	6378919	5:6378373-6378919	ENSG00000271230,ENSG00000215218,ENSG00000287031,ENSG00000133398,ENSG00000250490,ENSG00000250730,ENSG00000278913,ENSG00000259861,ENSG00000261037
chr5	6556192	6556400	5:6556192-6556400	ENSG00000250056,ENSG00000271230,ENSG00000215218,ENSG00000250490,ENSG00000250730,ENSG00000278913,ENSG00000261037
chr5	6568491	6568708	5:6568491-6568708	ENSG00000250056,ENSG00000271230,ENSG00000215218,ENSG00000250490,ENSG00000250730,ENSG00000278913,ENSG00000259861,ENSG00000261037
chr5	6583031	6583296	5:6583031-6583296	ENSG00000250056
chr5	6632693	6633858	5:6632693-6633858	ENSG00000112941,ENSG00000145545,ENSG00000037474,ENSG00000215218
chr5	6712106	6714168	5:6712106-6714168	ENSG00000112941,ENSG00000248677,ENSG00000145545,ENSG00000037474,ENSG00000215218
chr5	6714257	6714839	5:6714257-6714839	ENSG00000112941,ENSG00000248677,ENSG00000145545,ENSG00000037474
chr5	6765799	6765947	5:6765799-6765947	ENSG00000250761,ENSG00000287790,ENSG00000212258,ENSG00000250060,ENSG00000200243,ENSG00000250974,ENSG00000283420,ENSG00000272071,ENSG00000251365
chr5	6786890	6787142	5:6786890-6787142	ENSG00000250761,ENSG00000287790,ENSG00000212258,ENSG00000250060,ENSG00000200243,ENSG00000250974,ENSG00000283420,ENSG00000272071,ENSG00000251365
chr5	6813149	6813300	5:6813149-6813300	ENSG00000250761,ENSG00000205976,ENSG00000248775,ENSG00000287790,ENSG00000212258,ENSG00000250060,ENSG00000200243,ENSG00000250974,ENSG00000283420,ENSG00000272071,ENSG00000251365
chr5	6905221	6906521	5:6905221-6906521	ENSG00000249486,ENSG00000280251,ENSG00000199773,ENSG00000251168,ENSG00000250761,ENSG00000223597,ENSG00000249865,ENSG00000249638,ENSG00000250668,ENSG00000251678,ENSG00000248775,ENSG00000285689,ENSG00000237611,ENSG00000287790,ENSG00000212258,ENSG00000250060,ENSG00000200243,ENSG00000250974,ENSG00000283420,ENSG00000250490,ENSG00000250730,ENSG00000278913,ENSG00000259861,ENSG00000261037
chr5	7208972	7209357	5:7208972-7209357	ENSG00000249486,ENSG00000280251,ENSG00000287947,ENSG00000199773,ENSG00000251168,ENSG00000250761,ENSG00000223597,ENSG00000249865,ENSG00000249638,ENSG00000250668,ENSG00000251678,ENSG00000205976,ENSG00000248775,ENSG00000285689,ENSG00000237611,ENSG00000286254,ENSG00000287790,ENSG00000212258,ENSG00000250060,ENSG00000200243,ENSG00000250974
chr5	7209835	7210019	5:7209835-7210019	ENSG00000280251,ENSG00000199773,ENSG00000223597,ENSG00000249865,ENSG00000249638,ENSG00000250668,ENSG00000251678,ENSG00000205976,ENSG00000248775,ENSG00000285689,ENSG00000237611,ENSG00000286254,ENSG00000287790,ENSG00000212258,ENSG00000250060
chr5	7321841	7321960	5:7321841-7321960	ENSG00000223597,ENSG00000249865,ENSG00000249638,ENSG00000250668,ENSG00000251678,ENSG00000205976,ENSG00000251250,ENSG00000248775,ENSG00000285689,ENSG00000237611,ENSG00000287790,ENSG00000212258
chr5	7392558	7392658	5:7392558-7392658	ENSG00000250761,ENSG00000078295,ENSG00000223597,ENSG00000249865,ENSG00000249638,ENSG00000250668,ENSG00000251678,ENSG00000205976,ENSG00000248775,ENSG00000285689,ENSG00000287790,ENSG00000212258
chr5	7395935	7396237	5:7395935-7396237	ENSG00000250761,ENSG00000078295,ENSG00000223597,ENSG00000249865,ENSG00000249638,ENSG00000250668,ENSG00000251678,ENSG00000205976,ENSG00000248775,ENSG00000285689,ENSG00000237611,ENSG00000287790
chr5	7397256	7397363	5:7397256-7397363	ENSG00000250761,ENSG00000078295,ENSG00000223597,ENSG00000249865,ENSG00000249638,ENSG00000250668,ENSG00000251678,ENSG00000205976,ENSG00000248775,ENSG00000285689,ENSG00000237611,ENSG00000287790
chr5	7802858	7803170	5:7802858-7803170	ENSG00000279097,ENSG00000249782,ENSG00000280251,ENSG00000287947,ENSG00000199773,ENSG00000251168,ENSG00000250761,ENSG00000078295,ENSG00000248775,ENSG00000285689,ENSG00000287790,ENSG00000212258
chr5	7816302	7816534	5:7816302-7816534	ENSG00000248765,ENSG00000250389,ENSG00000279097,ENSG00000249782,ENSG00000251549,ENSG00000288002,ENSG00000249486,ENSG00000280251,ENSG00000287947,ENSG00000199773,ENSG00000251168,ENSG00000250761,ENSG00000249638,ENSG00000250668,ENSG00000205976,ENSG00000248775,ENSG00000285689,ENSG00000287790,ENSG00000212258,ENSG00000283420
chr5	7827648	7827811	5:7827648-7827811	ENSG00000199773,ENSG00000251168,ENSG00000250761
chr5	7850870	7851237	5:7850870-7851237	ENSG00000251168,ENSG00000124279,ENSG00000124275,ENSG00000215217
chr5	7852621	7852861	5:7852621-7852861	ENSG00000251168,ENSG00000124279,ENSG00000124275,ENSG00000215217
chr5	7868721	7869735	5:7868721-7869735	ENSG00000251168,ENSG00000124279,ENSG00000124275,ENSG00000215217
chr5	8057940	8058050	5:8057940-8058050	ENSG00000280016,ENSG00000279755,ENSG00000222054,ENSG00000266415,ENSG00000250619,ENSG00000279635,ENSG00000280438,ENSG00000248765,ENSG00000250389,ENSG00000279264,ENSG00000279097,ENSG00000249782,ENSG00000251549,ENSG00000288002,ENSG00000249486,ENSG00000280251,ENSG00000280338,ENSG00000287947,ENSG00000199773,ENSG00000251168
chr5	8457232	8458029	5:8457232-8458029	ENSG00000279011,ENSG00000266415,ENSG00000250619,ENSG00000279635,ENSG00000278877,ENSG00000280438,ENSG00000248765,ENSG00000250389,ENSG00000279264,ENSG00000279097,ENSG00000249782,ENSG00000284000,ENSG00000279075,ENSG00000250037,ENSG00000247516,ENSG00000272049,ENSG00000251549,ENSG00000249159,ENSG00000245729,ENSG00000288002,ENSG00000249486,ENSG00000280251,ENSG00000280338,ENSG00000287947,ENSG00000199773,ENSG00000251168
chr5	8676872	8677037	5:8676872-8677037	ENSG00000278874,ENSG00000266415,ENSG00000250619,ENSG00000279635,ENSG00000280185,ENSG00000260981,ENSG00000278877,ENSG00000280438,ENSG00000279125,ENSG00000280373,ENSG00000279002,ENSG00000248765,ENSG00000250389,ENSG00000279264,ENSG00000279097,ENSG00000249782,ENSG00000251549,ENSG00000288002,ENSG00000249486,ENSG00000280251,ENSG00000287947,ENSG00000199773,ENSG00000251168
chr5	8829350	8829716	5:8829350-8829716	ENSG00000280368,ENSG00000249807,ENSG00000280016,ENSG00000278874,ENSG00000279755,ENSG00000279011,ENSG00000250814,ENSG00000286556,ENSG00000222054,ENSG00000249781,ENSG00000169777,ENSG00000248525,ENSG00000266415,ENSG00000250619,ENSG00000279635,ENSG00000250198,ENSG00000280185,ENSG00000260981,ENSG00000278877,ENSG00000280438,ENSG00000248765,ENSG00000250389,ENSG00000279264,ENSG00000279097,ENSG00000249782,ENSG00000251549,ENSG00000288002,ENSG00000249486,ENSG00000280251,ENSG00000287947,ENSG00000199773,ENSG00000251168
chr5	8843347	8843492	5:8843347-8843492	ENSG00000266415,ENSG00000250619,ENSG00000279635,ENSG00000250198,ENSG00000280185,ENSG00000260981,ENSG00000278877,ENSG00000280438,ENSG00000248765,ENSG00000250389,ENSG00000279264,ENSG00000279097,ENSG00000249782,ENSG00000288002,ENSG00000251168
chr5	8843624	8844268	5:8843624-8844268	ENSG00000278874,ENSG00000279755,ENSG00000279011,ENSG00000250814,ENSG00000286556,ENSG00000222054,ENSG00000249781,ENSG00000169777,ENSG00000248525,ENSG00000266415,ENSG00000250619,ENSG00000279635,ENSG00000250198,ENSG00000280185,ENSG00000260981,ENSG00000278877,ENSG00000280438,ENSG00000248765,ENSG00000250389,ENSG00000279264,ENSG00000279097,ENSG00000249782,ENSG00000251549,ENSG00000288002,ENSG00000249486,ENSG00000280251,ENSG00000287947,ENSG00000199773,ENSG00000251168
chr5	9284853	9285275	5:9284853-9285275	ENSG00000272417,ENSG00000280368,ENSG00000280449,ENSG00000249807,ENSG00000280016,ENSG00000278874,ENSG00000279755,ENSG00000279011,ENSG00000250814,ENSG00000286556,ENSG00000222054,ENSG00000249781,ENSG00000169777,ENSG00000248525,ENSG00000279698,ENSG00000266415,ENSG00000250619,ENSG00000279635,ENSG00000278877,ENSG00000248765,ENSG00000250389,ENSG00000279097,ENSG00000249782,ENSG00000251549,ENSG00000288002,ENSG00000249486,ENSG00000199773
chr5	9350373	9350488	5:9350373-9350488	ENSG00000271998,ENSG00000260515,ENSG00000280449,ENSG00000249807,ENSG00000280016,ENSG00000278874,ENSG00000279755,ENSG00000279011,ENSG00000250814,ENSG00000286556,ENSG00000222054,ENSG00000249781,ENSG00000169777,ENSG00000248525,ENSG00000279698,ENSG00000248537,ENSG00000266415,ENSG00000250619,ENSG00000279635,ENSG00000280438,ENSG00000249782,ENSG00000288002
chr5	9350522	9350788	5:9350522-9350788	ENSG00000271998,ENSG00000260515,ENSG00000280449,ENSG00000249807,ENSG00000280016,ENSG00000278874,ENSG00000279755,ENSG00000279011,ENSG00000250814,ENSG00000286556,ENSG00000222054,ENSG00000249781,ENSG00000169777,ENSG00000248525,ENSG00000279698,ENSG00000248537,ENSG00000266415,ENSG00000250619,ENSG00000279635,ENSG00000280438,ENSG00000279097,ENSG00000249782,ENSG00000288002
chr5	9351652	9351794	5:9351652-9351794	ENSG00000271998,ENSG00000260515,ENSG00000280368,ENSG00000280449,ENSG00000249807,ENSG00000280016,ENSG00000278874,ENSG00000279755,ENSG00000279011,ENSG00000250814,ENSG00000286556,ENSG00000222054,ENSG00000249781,ENSG00000169777,ENSG00000248525,ENSG00000279698,ENSG00000248537,ENSG00000266415,ENSG00000250619,ENSG00000279635,ENSG00000280438,ENSG00000279097,ENSG00000249782,ENSG00000288002,ENSG00000280251
chr5	9519597	9519852	5:9519597-9519852	ENSG00000272417,ENSG00000280368,ENSG00000280449,ENSG00000249807,ENSG00000280016,ENSG00000278874,ENSG00000279755,ENSG00000279011,ENSG00000250814,ENSG00000286556,ENSG00000222054,ENSG00000249781,ENSG00000169777,ENSG00000248525,ENSG00000250001,ENSG00000251370,ENSG00000279698,ENSG00000266415,ENSG00000250619,ENSG00000279635,ENSG00000278877,ENSG00000248765,ENSG00000250389,ENSG00000279264,ENSG00000279097,ENSG00000288002,ENSG00000249486,ENSG00000251168
chr5	9544494	9544916	5:9544494-9544916	ENSG00000280449,ENSG00000249807,ENSG00000280016,ENSG00000278874,ENSG00000279755,ENSG00000279011,ENSG00000250814,ENSG00000286556,ENSG00000222054,ENSG00000249781,ENSG00000169777,ENSG00000248525,ENSG00000239112,ENSG00000250786,ENSG00000279698,ENSG00000248537,ENSG00000266415,ENSG00000112902,ENSG00000250619,ENSG00000279635,ENSG00000278877,ENSG00000279264,ENSG00000251168
chr5	9545634	9546632	5:9545634-9546632	ENSG00000280449,ENSG00000249807,ENSG00000280016,ENSG00000278874,ENSG00000279755,ENSG00000279011,ENSG00000250814,ENSG00000286556,ENSG00000222054,ENSG00000249781,ENSG00000169777,ENSG00000248525,ENSG00000239112,ENSG00000250786,ENSG00000279698,ENSG00000248537,ENSG00000266415,ENSG00000112902,ENSG00000250619,ENSG00000279635,ENSG00000279264,ENSG00000279097,ENSG00000251168
chr5	10249202	10250794	5:10249202-10250794	ENSG00000271715,ENSG00000271980,ENSG00000150753,ENSG00000248968,ENSG00000150756,ENSG00000272417,ENSG00000271998,ENSG00000260515,ENSG00000280368,ENSG00000280449,ENSG00000249807,ENSG00000280016,ENSG00000278874,ENSG00000279755,ENSG00000249781
chr5	10284065	10284275	5:10284065-10284275	ENSG00000280369,ENSG00000252341,ENSG00000164237,ENSG00000271715,ENSG00000271980,ENSG00000150753,ENSG00000272417,ENSG00000271998,ENSG00000260515,ENSG00000280368,ENSG00000280449,ENSG00000249807,ENSG00000280016,ENSG00000278874,ENSG00000279755,ENSG00000279011
chr5	10286610	10286780	5:10286610-10286780	ENSG00000252341,ENSG00000164237,ENSG00000271715,ENSG00000271980,ENSG00000272417,ENSG00000280368
chr5	10307547	10307902	5:10307547-10307902	ENSG00000252341,ENSG00000164237,ENSG00000271715,ENSG00000271980
chr5	10329943	10330254	5:10329943-10330254	ENSG00000145495,ENSG00000259802,ENSG00000280369,ENSG00000252671,ENSG00000164237,ENSG00000271715,ENSG00000271980,ENSG00000271998,ENSG00000260515,ENSG00000280368,ENSG00000279011
chr5	10331573	10331717	5:10331573-10331717	ENSG00000280369,ENSG00000252671,ENSG00000271715,ENSG00000271980
chr5	10333664	10333904	5:10333664-10333904	ENSG00000280369,ENSG00000252671,ENSG00000271715,ENSG00000271980
chr5	10352985	10354279	5:10352985-10354279	ENSG00000145495,ENSG00000259802,ENSG00000280369,ENSG00000271715,ENSG00000271980
chr5	10354312	10354412	5:10354312-10354412	ENSG00000145495,ENSG00000259802,ENSG00000280369
chr5	10400624	10400745	5:10400624-10400745	ENSG00000145495,ENSG00000271715,ENSG00000271980
chr5	10400860	10401113	5:10400860-10401113	ENSG00000145495,ENSG00000271715,ENSG00000271980,ENSG00000272417,ENSG00000271998,ENSG00000260515,ENSG00000280449,ENSG00000278874
chr5	10441356	10442256	5:10441356-10442256	ENSG00000249160,ENSG00000246016,ENSG00000277073,ENSG00000145491,ENSG00000250600,ENSG00000271715,ENSG00000271980,ENSG00000272417,ENSG00000271998,ENSG00000260515,ENSG00000280368,ENSG00000249807,ENSG00000280016
chr5	10452829	10453099	5:10452829-10453099	ENSG00000278865,ENSG00000279979,ENSG00000250106,ENSG00000280017,ENSG00000249160,ENSG00000249396,ENSG00000246016,ENSG00000277073,ENSG00000145491,ENSG00000250600,ENSG00000272417,ENSG00000280449,ENSG00000249807
chr5	10485131	10485794	5:10485131-10485794	ENSG00000280017,ENSG00000249160,ENSG00000249396,ENSG00000249166,ENSG00000244361,ENSG00000246016,ENSG00000277073,ENSG00000278874
chr5	10563441	10563859	5:10563441-10563859	ENSG00000164236,ENSG00000279450,ENSG00000280017,ENSG00000249160,ENSG00000249396
chr5	10563896	10564409	5:10563896-10564409	ENSG00000164236,ENSG00000279450,ENSG00000280017,ENSG00000249160,ENSG00000249396
chr5	10582155	10582297	5:10582155-10582297	ENSG00000207312,ENSG00000280017,ENSG00000249160,ENSG00000249396,ENSG00000246016,ENSG00000277073,ENSG00000272417,ENSG00000271998,ENSG00000260515,ENSG00000280368,ENSG00000249807,ENSG00000278874,ENSG00000279755
chr5	10590675	10590940	5:10590675-10590940	ENSG00000280017,ENSG00000249160,ENSG00000249396,ENSG00000246016,ENSG00000277073,ENSG00000272417,ENSG00000280368,ENSG00000280449,ENSG00000249807,ENSG00000278874,ENSG00000279755,ENSG00000279011,ENSG00000250814,ENSG00000286556,ENSG00000222054
chr5	10595803	10596151	5:10595803-10596151	ENSG00000212305,ENSG00000207312,ENSG00000278865,ENSG00000279979,ENSG00000251548,ENSG00000280017,ENSG00000249160,ENSG00000249396,ENSG00000246016,ENSG00000277073,ENSG00000272417,ENSG00000271998,ENSG00000260515,ENSG00000280368,ENSG00000280449,ENSG00000249807,ENSG00000280016,ENSG00000278874,ENSG00000279755,ENSG00000279011,ENSG00000250814,ENSG00000286556,ENSG00000222054,ENSG00000249781
chr5	10601197	10602306	5:10601197-10602306	ENSG00000212305,ENSG00000207312,ENSG00000169862,ENSG00000278865,ENSG00000279979,ENSG00000251548,ENSG00000250106,ENSG00000164236,ENSG00000280017,ENSG00000249160,ENSG00000249396,ENSG00000246016,ENSG00000277073,ENSG00000271715,ENSG00000271980,ENSG00000272417,ENSG00000271998,ENSG00000260515,ENSG00000280368,ENSG00000280449,ENSG00000249807,ENSG00000280016,ENSG00000278874,ENSG00000279755,ENSG00000279011,ENSG00000250814,ENSG00000286556,ENSG00000222054,ENSG00000249781,ENSG00000169777,ENSG00000248525,ENSG00000279097
chr5	10602503	10602643	5:10602503-10602643	ENSG00000280017,ENSG00000249160,ENSG00000249396,ENSG00000246016,ENSG00000277073,ENSG00000272417,ENSG00000280449
chr5	10607216	10607367	5:10607216-10607367	ENSG00000278865,ENSG00000279979,ENSG00000280017,ENSG00000249160,ENSG00000249396,ENSG00000246016,ENSG00000277073,ENSG00000279011
chr5	10607593	10608264	5:10607593-10608264	ENSG00000212305,ENSG00000207312,ENSG00000169862,ENSG00000278865,ENSG00000279979,ENSG00000251548,ENSG00000250106,ENSG00000280017,ENSG00000249160,ENSG00000249396,ENSG00000246016,ENSG00000277073,ENSG00000272417,ENSG00000271998,ENSG00000260515,ENSG00000280368,ENSG00000280449,ENSG00000249807,ENSG00000280016,ENSG00000278874,ENSG00000279755,ENSG00000279011,ENSG00000250814,ENSG00000249781
chr5	10627408	10628217	5:10627408-10628217	ENSG00000207312,ENSG00000169862,ENSG00000278865,ENSG00000279979,ENSG00000251548,ENSG00000250106,ENSG00000280017,ENSG00000249160,ENSG00000249396,ENSG00000246016,ENSG00000277073,ENSG00000145491,ENSG00000250600,ENSG00000271715,ENSG00000271980,ENSG00000272417,ENSG00000271998,ENSG00000260515,ENSG00000280368,ENSG00000280449,ENSG00000249807,ENSG00000280016,ENSG00000278874,ENSG00000279755,ENSG00000279011,ENSG00000250814,ENSG00000286556,ENSG00000249781,ENSG00000169777
chr5	10653070	10653515	5:10653070-10653515	ENSG00000212305,ENSG00000207312,ENSG00000278865,ENSG00000279979,ENSG00000251548,ENSG00000251196,ENSG00000249160,ENSG00000272417,ENSG00000271998,ENSG00000260515,ENSG00000280368,ENSG00000280449,ENSG00000249807,ENSG00000280016,ENSG00000278874,ENSG00000279755,ENSG00000279011,ENSG00000250814,ENSG00000222054
chr5	10695177	10695303	5:10695177-10695303	ENSG00000207312,ENSG00000169862,ENSG00000250576,ENSG00000278865,ENSG00000279979,ENSG00000251548,ENSG00000272417,ENSG00000271998,ENSG00000260515,ENSG00000280449,ENSG00000249807
chr5	10724542	10725561	5:10724542-10725561	ENSG00000248131,ENSG00000248783,ENSG00000212305,ENSG00000207312,ENSG00000169862,ENSG00000250576,ENSG00000272324,ENSG00000112977,ENSG00000278865,ENSG00000279979,ENSG00000251548,ENSG00000249160,ENSG00000272417,ENSG00000271998,ENSG00000260515,ENSG00000280368,ENSG00000280449,ENSG00000249807,ENSG00000280016,ENSG00000278874,ENSG00000279755,ENSG00000279011,ENSG00000250814,ENSG00000286556,ENSG00000222054,ENSG00000249781,ENSG00000169777
chr5	10760657	10761932	5:10760657-10761932	ENSG00000212305,ENSG00000207312,ENSG00000250576,ENSG00000272324,ENSG00000112977,ENSG00000278865,ENSG00000279979
chr5	10789136	10789387	5:10789136-10789387	ENSG00000207312,ENSG00000250576,ENSG00000272324,ENSG00000271998,ENSG00000260515,ENSG00000280368,ENSG00000280016,ENSG00000279755,ENSG00000279011
chr5	11322212	11322513	5:11322212-11322513	ENSG00000242608,ENSG00000248457,ENSG00000249053,ENSG00000251112,ENSG00000248131,ENSG00000248783,ENSG00000212305,ENSG00000207312,ENSG00000169862,ENSG00000272417,ENSG00000271998,ENSG00000260515,ENSG00000280449,ENSG00000280016,ENSG00000278874,ENSG00000279755,ENSG00000279011,ENSG00000250814,ENSG00000286556,ENSG00000249781,ENSG00000248525
chr5	11325014	11325161	5:11325014-11325161	ENSG00000248145,ENSG00000248457,ENSG00000249053,ENSG00000251112,ENSG00000248131,ENSG00000248783,ENSG00000212305,ENSG00000207312,ENSG00000169862,ENSG00000271998,ENSG00000260515,ENSG00000280368,ENSG00000280449,ENSG00000249807,ENSG00000280016,ENSG00000278874,ENSG00000279755,ENSG00000279011,ENSG00000250814,ENSG00000286556
chr5	14007028	14007502	5:14007028-14007502	ENSG00000251423,ENSG00000039139,ENSG00000243744,ENSG00000248462,ENSG00000248145,ENSG00000248457,ENSG00000248131,ENSG00000248783,ENSG00000212305
chr5	14011532	14011986	5:14011532-14011986	ENSG00000251423,ENSG00000039139,ENSG00000243744,ENSG00000248462,ENSG00000242608,ENSG00000248145,ENSG00000248457,ENSG00000249053,ENSG00000251112,ENSG00000248131,ENSG00000248783,ENSG00000212305
chr5	14036171	14036349	5:14036171-14036349	ENSG00000251423,ENSG00000243744,ENSG00000248462,ENSG00000242608,ENSG00000248145,ENSG00000248457,ENSG00000249053,ENSG00000251112,ENSG00000248131,ENSG00000248783
chr5	14108611	14108783	5:14108611-14108783	ENSG00000251423,ENSG00000243744,ENSG00000248462,ENSG00000242608,ENSG00000248145,ENSG00000248457,ENSG00000249053,ENSG00000251112,ENSG00000212305
chr5	14142692	14143640	5:14142692-14143640	ENSG00000038382,ENSG00000243744,ENSG00000248462,ENSG00000242608,ENSG00000248457,ENSG00000249053,ENSG00000251112,ENSG00000248131,ENSG00000248783
chr5	14143709	14145470	5:14143709-14145470	ENSG00000038382
chr5	14154111	14154349	5:14154111-14154349	ENSG00000251423,ENSG00000243744,ENSG00000248145,ENSG00000248131,ENSG00000248783
chr5	14156682	14156927	5:14156682-14156927	ENSG00000251423,ENSG00000248462,ENSG00000248145,ENSG00000248457,ENSG00000249053,ENSG00000251112,ENSG00000248131,ENSG00000248783,ENSG00000212305
chr5	14157016	14157210	5:14157016-14157210	ENSG00000212305
chr5	14190182	14190642	5:14190182-14190642	ENSG00000248462,ENSG00000242608,ENSG00000248145,ENSG00000249053,ENSG00000251112
chr5	14205122	14205273	5:14205122-14205273	ENSG00000248462,ENSG00000242608,ENSG00000248145,ENSG00000249053,ENSG00000251112,ENSG00000212305
chr5	14250106	14250314	5:14250106-14250314	ENSG00000251423,ENSG00000243744,ENSG00000248462,ENSG00000242608,ENSG00000248145,ENSG00000248457,ENSG00000249053,ENSG00000251112,ENSG00000248131
chr5	14264659	14264912	5:14264659-14264912	ENSG00000251423,ENSG00000243744,ENSG00000248462,ENSG00000242608,ENSG00000248145,ENSG00000248457,ENSG00000249053,ENSG00000251112,ENSG00000248131,ENSG00000248783,ENSG00000212305
chr5	14270257	14270410	5:14270257-14270410	-
chr5	14352189	14352339	5:14352189-14352339	ENSG00000287581
chr5	14397849	14398042	5:14397849-14398042	ENSG00000248791
chr5	14399209	14399309	5:14399209-14399309	ENSG00000248791
chr5	14400126	14400360	5:14400126-14400360	ENSG00000248791,ENSG00000038382
chr5	14407778	14408200	5:14407778-14408200	-
chr5	14409131	14409271	5:14409131-14409271	-
chr5	14409325	14409589	5:14409325-14409589	-
chr5	14410167	14410563	5:14410167-14410563	ENSG00000038382
chr5	14410660	14410934	5:14410660-14410934	ENSG00000038382
chr5	14410990	14411140	5:14410990-14411140	ENSG00000038382
chr5	14417379	14417725	5:14417379-14417725	ENSG00000038382
chr5	14417944	14418071	5:14417944-14418071	ENSG00000038382
chr5	14418178	14418461	5:14418178-14418461	ENSG00000038382
chr5	14428418	14428655	5:14428418-14428655	ENSG00000248791
chr5	14428797	14428972	5:14428797-14428972	ENSG00000248791
chr5	14429089	14429348	5:14429089-14429348	-
chr5	14439642	14439939	5:14439642-14439939	ENSG00000038382
chr5	14440329	14441441	5:14440329-14441441	ENSG00000248791,ENSG00000038382,ENSG00000251423,ENSG00000248462
chr5	14445101	14445266	5:14445101-14445266	ENSG00000038382
chr5	14445905	14446259	5:14445905-14446259	ENSG00000038382
chr5	14448121	14448783	5:14448121-14448783	ENSG00000038382
chr5	14449269	14449733	5:14449269-14449733	ENSG00000038382
chr5	14449933	14450582	5:14449933-14450582	ENSG00000248791,ENSG00000038382,ENSG00000251423,ENSG00000243744,ENSG00000248462,ENSG00000242608,ENSG00000248145,ENSG00000248457,ENSG00000249053,ENSG00000251112,ENSG00000248131,ENSG00000248783
chr5	14452778	14453052	5:14452778-14453052	-
chr5	14463738	14463998	5:14463738-14463998	ENSG00000038382
chr5	14491144	14491374	5:14491144-14491374	ENSG00000038382
chr5	14491408	14491890	5:14491408-14491890	ENSG00000038382
chr5	14581552	14581931	5:14581552-14581931	ENSG00000248791,ENSG00000145569,ENSG00000251423,ENSG00000243744,ENSG00000248462,ENSG00000242608,ENSG00000248457
chr5	14648655	14648775	5:14648655-14648775	ENSG00000250182,ENSG00000250526,ENSG00000248791
chr5	14663897	14665110	5:14663897-14665110	ENSG00000154124,ENSG00000261360,ENSG00000250182,ENSG00000250526,ENSG00000248791
chr5	14676461	14676602	5:14676461-14676602	ENSG00000154124
chr5	14727468	14727660	5:14727468-14727660	ENSG00000286441,ENSG00000286970
chr5	14739626	14739805	5:14739626-14739805	ENSG00000286441,ENSG00000286970,ENSG00000154122
chr5	14790319	14790519	5:14790319-14790519	ENSG00000264792,ENSG00000249485,ENSG00000154122
chr5	14806436	14806855	5:14806436-14806855	ENSG00000286441,ENSG00000249928,ENSG00000272057,ENSG00000264792,ENSG00000249485,ENSG00000154122,ENSG00000243744,ENSG00000248145,ENSG00000248457
chr5	14809742	14810011	5:14809742-14810011	ENSG00000264792,ENSG00000249485,ENSG00000154122
chr5	14816683	14817519	5:14816683-14817519	ENSG00000264792,ENSG00000249485,ENSG00000249053,ENSG00000251112
chr5	14871247	14872609	5:14871247-14872609	ENSG00000286441,ENSG00000250662,ENSG00000249928,ENSG00000272057,ENSG00000264792,ENSG00000286970,ENSG00000154122
chr5	14872732	14872966	5:14872732-14872966	ENSG00000250662,ENSG00000249928,ENSG00000272057,ENSG00000154122
chr5	14900688	14901140	5:14900688-14901140	ENSG00000286441,ENSG00000250247,ENSG00000250662
chr5	14926069	14926256	5:14926069-14926256	ENSG00000286441,ENSG00000250247,ENSG00000248457
chr5	14954736	14954877	5:14954736-14954877	ENSG00000286441,ENSG00000250247
chr5	15003560	15003733	5:15003560-15003733	ENSG00000286441,ENSG00000250247,ENSG00000286970
chr5	15007612	15007849	5:15007612-15007849	ENSG00000286441,ENSG00000250247,ENSG00000286970
chr5	15008251	15008929	5:15008251-15008929	ENSG00000222312,ENSG00000202269,ENSG00000286441,ENSG00000250247,ENSG00000286970,ENSG00000154122,ENSG00000243744
chr5	15013988	15014128	5:15013988-15014128	ENSG00000286441,ENSG00000250247,ENSG00000286970
chr5	15021344	15021586	5:15021344-15021586	ENSG00000202269,ENSG00000286441
chr5	15285934	15286094	5:15285934-15286094	ENSG00000284042,ENSG00000284234,ENSG00000250448,ENSG00000222312,ENSG00000249332,ENSG00000202269
chr5	15286787	15286894	5:15286787-15286894	ENSG00000284042,ENSG00000284234,ENSG00000248403,ENSG00000250448,ENSG00000222312,ENSG00000249332,ENSG00000202269
chr5	15391763	15392271	5:15391763-15392271	ENSG00000248403,ENSG00000183654,ENSG00000248834,ENSG00000249332,ENSG00000202269
chr5	15420113	15420631	5:15420113-15420631	ENSG00000248403,ENSG00000250448,ENSG00000250981,ENSG00000183654,ENSG00000222312,ENSG00000286377,ENSG00000248834,ENSG00000249332,ENSG00000202269
chr5	15421858	15422444	5:15421858-15422444	ENSG00000248403,ENSG00000250448,ENSG00000250981,ENSG00000183654,ENSG00000222312,ENSG00000250250,ENSG00000286377,ENSG00000248834,ENSG00000249332,ENSG00000202269
chr5	15453440	15453564	5:15453440-15453564	ENSG00000248422,ENSG00000284356,ENSG00000248699,ENSG00000202269
chr5	15499611	15499803	5:15499611-15499803	ENSG00000250250,ENSG00000183580
chr5	15499852	15500972	5:15499852-15500972	ENSG00000250448,ENSG00000250981,ENSG00000183654,ENSG00000222312,ENSG00000216077,ENSG00000250250,ENSG00000183580,ENSG00000249332,ENSG00000202269
chr5	15501289	15501740	5:15501289-15501740	ENSG00000250981,ENSG00000250250,ENSG00000183580
chr5	15533248	15533369	5:15533248-15533369	ENSG00000250981,ENSG00000250250
chr5	15574966	15575118	5:15574966-15575118	ENSG00000250250
chr5	15731844	15731944	5:15731844-15731944	ENSG00000250981,ENSG00000222312,ENSG00000250250
chr5	15737531	15737681	5:15737531-15737681	ENSG00000284042,ENSG00000284234,ENSG00000250448,ENSG00000250981,ENSG00000183654,ENSG00000222312,ENSG00000250250,ENSG00000202269
chr5	15752966	15753195	5:15752966-15753195	ENSG00000248471,ENSG00000249156,ENSG00000283988,ENSG00000283967,ENSG00000250088,ENSG00000284465,ENSG00000248403,ENSG00000250448,ENSG00000250981,ENSG00000183654,ENSG00000222312,ENSG00000216077,ENSG00000250250,ENSG00000202269
chr5	15807395	15807524	5:15807395-15807524	ENSG00000248422,ENSG00000284356,ENSG00000250981,ENSG00000222312,ENSG00000216077,ENSG00000250250,ENSG00000202269
chr5	15807974	15808116	5:15807974-15808116	ENSG00000248542,ENSG00000248160,ENSG00000248422,ENSG00000284356,ENSG00000248403,ENSG00000250448,ENSG00000250981,ENSG00000183654,ENSG00000222312,ENSG00000216077,ENSG00000250250,ENSG00000249332,ENSG00000202269
chr5	15824383	15824485	5:15824383-15824485	ENSG00000248403,ENSG00000250448,ENSG00000250981,ENSG00000222312,ENSG00000216077,ENSG00000250250,ENSG00000202269
chr5	15897709	15898150	5:15897709-15898150	ENSG00000250782,ENSG00000283776,ENSG00000283988,ENSG00000283967,ENSG00000250088,ENSG00000284465,ENSG00000248403,ENSG00000250448,ENSG00000250981,ENSG00000183654,ENSG00000222312,ENSG00000216077,ENSG00000250250,ENSG00000202269
chr5	15904974	15905196	5:15904974-15905196	ENSG00000274832,ENSG00000248403,ENSG00000250448,ENSG00000250981,ENSG00000183654,ENSG00000222312,ENSG00000216077,ENSG00000250250,ENSG00000202269
chr5	15969124	15969226	5:15969124-15969226	ENSG00000248403,ENSG00000250448,ENSG00000250981,ENSG00000183654,ENSG00000222312,ENSG00000216077,ENSG00000202269
chr5	16465460	16466356	5:16465460-16466356	ENSG00000274832,ENSG00000283988,ENSG00000283967,ENSG00000250088,ENSG00000284465,ENSG00000284373,ENSG00000250667,ENSG00000154153,ENSG00000173545,ENSG00000249737,ENSG00000248150,ENSG00000248403,ENSG00000250448,ENSG00000250981,ENSG00000183654
chr5	16489353	16489517	5:16489353-16489517	ENSG00000154153,ENSG00000249737,ENSG00000248150
chr5	16492833	16493057	5:16492833-16493057	ENSG00000154153,ENSG00000249737,ENSG00000248150
chr5	16508808	16509457	5:16508808-16509457	ENSG00000154153
chr5	16538997	16539768	5:16538997-16539768	ENSG00000251487,ENSG00000249191,ENSG00000212278,ENSG00000250715,ENSG00000274832,ENSG00000269466,ENSG00000248337,ENSG00000248542,ENSG00000248160,ENSG00000248471,ENSG00000250782,ENSG00000283776,ENSG00000250386,ENSG00000250351,ENSG00000271296,ENSG00000249156,ENSG00000283740,ENSG00000249282,ENSG00000283988,ENSG00000283967,ENSG00000250088,ENSG00000284465,ENSG00000284042,ENSG00000284234,ENSG00000284439,ENSG00000249620,ENSG00000248205,ENSG00000284373,ENSG00000250667,ENSG00000268799,ENSG00000249662,ENSG00000250822,ENSG00000271892,ENSG00000243538,ENSG00000253093,ENSG00000154153,ENSG00000249737,ENSG00000248150,ENSG00000248403,ENSG00000250448,ENSG00000250981,ENSG00000183654
chr5	16540545	16540747	5:16540545-16540747	ENSG00000248422,ENSG00000284356,ENSG00000249620,ENSG00000249737
chr5	16552832	16553007	5:16552832-16553007	ENSG00000242654,ENSG00000269466,ENSG00000248337,ENSG00000248471,ENSG00000250386,ENSG00000283988,ENSG00000283967,ENSG00000250088,ENSG00000284465,ENSG00000154153,ENSG00000249737,ENSG00000248150,ENSG00000248403,ENSG00000250448,ENSG00000183654
chr5	16601024	16601164	5:16601024-16601164	ENSG00000248422,ENSG00000284356,ENSG00000201370,ENSG00000250415,ENSG00000246214,ENSG00000154153
chr5	16616771	16617265	5:16616771-16617265	ENSG00000201370,ENSG00000250415,ENSG00000246214,ENSG00000154153
chr5	16656572	16657020	5:16656572-16657020	ENSG00000240785,ENSG00000250782,ENSG00000283776,ENSG00000250351,ENSG00000283988,ENSG00000283967,ENSG00000250088,ENSG00000284465,ENSG00000249620,ENSG00000243538,ENSG00000253093,ENSG00000201370,ENSG00000250415,ENSG00000246214,ENSG00000249737,ENSG00000248150
chr5	16667059	16667475	5:16667059-16667475	ENSG00000248422,ENSG00000284356,ENSG00000283988,ENSG00000283967,ENSG00000250088,ENSG00000284465,ENSG00000243538,ENSG00000250415,ENSG00000246214,ENSG00000249737,ENSG00000183654
chr5	16727968	16728104	5:16727968-16728104	ENSG00000271892,ENSG00000243538,ENSG00000253093,ENSG00000145555
chr5	16741133	16741274	5:16741133-16741274	ENSG00000284283,ENSG00000253093,ENSG00000145555
chr5	16935777	16936828	5:16935777-16936828	ENSG00000206814,ENSG00000271892,ENSG00000201436,ENSG00000243538,ENSG00000253093,ENSG00000145555
chr5	17169568	17169743	5:17169568-17169743	ENSG00000212278,ENSG00000250715,ENSG00000274832,ENSG00000269466,ENSG00000248337,ENSG00000248471,ENSG00000250782,ENSG00000283776,ENSG00000250386,ENSG00000250351,ENSG00000271296,ENSG00000283740,ENSG00000249282,ENSG00000248422,ENSG00000284356,ENSG00000283988,ENSG00000283967,ENSG00000250088,ENSG00000284465,ENSG00000249620,ENSG00000248205,ENSG00000249662,ENSG00000250822,ENSG00000251990,ENSG00000206814,ENSG00000271892,ENSG00000243538,ENSG00000253093
chr5	17185789	17186129	5:17185789-17186129	ENSG00000242654,ENSG00000241552,ENSG00000212278,ENSG00000240785,ENSG00000250715,ENSG00000274832,ENSG00000269466,ENSG00000248337,ENSG00000248542,ENSG00000248160,ENSG00000248471,ENSG00000250782,ENSG00000283776,ENSG00000250386,ENSG00000250351,ENSG00000271296,ENSG00000249156,ENSG00000283740,ENSG00000249282,ENSG00000248422,ENSG00000284356,ENSG00000283988,ENSG00000283967,ENSG00000250088,ENSG00000284465,ENSG00000284439,ENSG00000249620,ENSG00000248205,ENSG00000284373,ENSG00000250667,ENSG00000268799,ENSG00000249662,ENSG00000248455,ENSG00000250822,ENSG00000249199,ENSG00000248223,ENSG00000223361,ENSG00000201715,ENSG00000250816,ENSG00000251990,ENSG00000206814,ENSG00000271892,ENSG00000243538,ENSG00000253093
chr5	17189547	17189666	5:17189547-17189666	ENSG00000242654,ENSG00000212278,ENSG00000250715,ENSG00000250782,ENSG00000283776,ENSG00000250386,ENSG00000249156,ENSG00000283740,ENSG00000249282,ENSG00000283988,ENSG00000283967,ENSG00000250088,ENSG00000284465,ENSG00000284439,ENSG00000268799,ENSG00000251990,ENSG00000206814,ENSG00000271892,ENSG00000243538,ENSG00000253093
chr5	17189713	17189842	5:17189713-17189842	ENSG00000242654,ENSG00000212278,ENSG00000250715,ENSG00000250782,ENSG00000283776,ENSG00000250386,ENSG00000271296,ENSG00000249156,ENSG00000283740,ENSG00000249282,ENSG00000283988,ENSG00000283967,ENSG00000250088,ENSG00000284465,ENSG00000284439,ENSG00000284373,ENSG00000250667,ENSG00000268799,ENSG00000251990,ENSG00000206814,ENSG00000271892,ENSG00000243538,ENSG00000253093
chr5	17190276	17190719	5:17190276-17190719	ENSG00000241552,ENSG00000212278,ENSG00000240785,ENSG00000250715,ENSG00000274832,ENSG00000269466,ENSG00000248337,ENSG00000248542,ENSG00000248160,ENSG00000248471,ENSG00000250782,ENSG00000283776,ENSG00000250386,ENSG00000250351,ENSG00000271296,ENSG00000249156,ENSG00000283740,ENSG00000249282,ENSG00000283988,ENSG00000283967,ENSG00000250088,ENSG00000284465,ENSG00000284439,ENSG00000249620,ENSG00000284373,ENSG00000250667,ENSG00000268799,ENSG00000249662,ENSG00000248455,ENSG00000250822,ENSG00000248223,ENSG00000223361,ENSG00000250816,ENSG00000251990,ENSG00000206814,ENSG00000271892,ENSG00000243538,ENSG00000253093
chr5	17203361	17203595	5:17203361-17203595	ENSG00000212278,ENSG00000240785,ENSG00000250715,ENSG00000274832,ENSG00000269466,ENSG00000248337,ENSG00000248542,ENSG00000248160,ENSG00000248471,ENSG00000250782,ENSG00000283776,ENSG00000250386,ENSG00000250351,ENSG00000271296,ENSG00000249156,ENSG00000283740,ENSG00000249282,ENSG00000283988,ENSG00000283967,ENSG00000250088,ENSG00000284465,ENSG00000284439,ENSG00000248205,ENSG00000284373,ENSG00000250667,ENSG00000268799,ENSG00000249662,ENSG00000248455,ENSG00000250822,ENSG00000249199,ENSG00000248223,ENSG00000223361,ENSG00000201715,ENSG00000250816,ENSG00000206814,ENSG00000271892,ENSG00000243538,ENSG00000253093
chr5	17216219	17216857	5:17216219-17216857	ENSG00000212278,ENSG00000240785,ENSG00000250715,ENSG00000274832,ENSG00000269466,ENSG00000248337,ENSG00000248542,ENSG00000248160,ENSG00000248471,ENSG00000250351,ENSG00000271296,ENSG00000249156,ENSG00000283740,ENSG00000249282,ENSG00000248422,ENSG00000284356,ENSG00000284042,ENSG00000284234,ENSG00000284439,ENSG00000249620,ENSG00000248205,ENSG00000284373,ENSG00000250667,ENSG00000268799,ENSG00000249662,ENSG00000248455,ENSG00000250822,ENSG00000249199,ENSG00000215196,ENSG00000176788
chr5	17216909	17217009	5:17216909-17217009	ENSG00000212278,ENSG00000250715,ENSG00000248337,ENSG00000248542,ENSG00000248160,ENSG00000284042,ENSG00000284234,ENSG00000284439,ENSG00000249620,ENSG00000248205,ENSG00000284373,ENSG00000250667,ENSG00000268799,ENSG00000248455,ENSG00000249199,ENSG00000215196,ENSG00000176788
chr5	17217461	17217902	5:17217461-17217902	ENSG00000212278,ENSG00000240785,ENSG00000250715,ENSG00000274832,ENSG00000269466,ENSG00000248337,ENSG00000248542,ENSG00000248160,ENSG00000248471,ENSG00000250782,ENSG00000283776,ENSG00000250386,ENSG00000250351,ENSG00000271296,ENSG00000249156,ENSG00000283740,ENSG00000249282,ENSG00000248422,ENSG00000284356,ENSG00000284042,ENSG00000284234,ENSG00000284439,ENSG00000249620,ENSG00000248205,ENSG00000284373,ENSG00000250667,ENSG00000268799,ENSG00000249662,ENSG00000248455,ENSG00000250822,ENSG00000249199,ENSG00000248223,ENSG00000223361,ENSG00000215196,ENSG00000176788
chr5	17218485	17218716	5:17218485-17218716	ENSG00000212278,ENSG00000250715,ENSG00000274832,ENSG00000248337,ENSG00000248542,ENSG00000248160,ENSG00000250351,ENSG00000271296,ENSG00000248422,ENSG00000284356,ENSG00000284042,ENSG00000284234,ENSG00000284439,ENSG00000249620,ENSG00000248205,ENSG00000284373,ENSG00000250667,ENSG00000268799,ENSG00000249662,ENSG00000248455,ENSG00000249199,ENSG00000215196,ENSG00000176788
chr5	17218823	17218933	5:17218823-17218933	ENSG00000212278,ENSG00000240785,ENSG00000250715,ENSG00000274832,ENSG00000269466,ENSG00000248337,ENSG00000248542,ENSG00000248160,ENSG00000248471,ENSG00000250351,ENSG00000271296,ENSG00000249156,ENSG00000283740,ENSG00000249282,ENSG00000248422,ENSG00000284356,ENSG00000284042,ENSG00000284234,ENSG00000284439,ENSG00000249620,ENSG00000248205,ENSG00000284373,ENSG00000250667,ENSG00000268799,ENSG00000249662,ENSG00000248455,ENSG00000250822,ENSG00000249199,ENSG00000215196,ENSG00000176788
chr5	17249216	17249563	5:17249216-17249563	ENSG00000249557,ENSG00000242654,ENSG00000249174,ENSG00000276764,ENSG00000249191,ENSG00000212278,ENSG00000240785,ENSG00000250715,ENSG00000274832,ENSG00000269466,ENSG00000248337,ENSG00000248542,ENSG00000248160,ENSG00000248471,ENSG00000250782,ENSG00000283776,ENSG00000250386,ENSG00000250351,ENSG00000271296,ENSG00000249156,ENSG00000283740,ENSG00000249282,ENSG00000248422,ENSG00000284356,ENSG00000283988,ENSG00000283967,ENSG00000250088,ENSG00000284465,ENSG00000284439,ENSG00000249620,ENSG00000248205,ENSG00000284373,ENSG00000250667,ENSG00000268799,ENSG00000249662,ENSG00000248455,ENSG00000250822,ENSG00000249199,ENSG00000248223,ENSG00000223361,ENSG00000201715,ENSG00000252908,ENSG00000206814,ENSG00000271892
chr5	17302641	17302788	5:17302641-17302788	ENSG00000212278,ENSG00000240785,ENSG00000250715,ENSG00000274832,ENSG00000269466,ENSG00000248337,ENSG00000248542,ENSG00000248160,ENSG00000248471,ENSG00000250782,ENSG00000283776,ENSG00000250386,ENSG00000250351,ENSG00000271296,ENSG00000249156,ENSG00000283740,ENSG00000249282,ENSG00000284439,ENSG00000249620,ENSG00000248205,ENSG00000284373,ENSG00000250667,ENSG00000268799,ENSG00000249662,ENSG00000248455,ENSG00000250822,ENSG00000249199,ENSG00000248223,ENSG00000223361,ENSG00000201715,ENSG00000185296
chr5	17304469	17304596	5:17304469-17304596	ENSG00000212278,ENSG00000240785,ENSG00000250715,ENSG00000274832,ENSG00000269466,ENSG00000248337,ENSG00000248542,ENSG00000248160,ENSG00000248471,ENSG00000250782,ENSG00000283776,ENSG00000250386,ENSG00000250351,ENSG00000271296,ENSG00000249156,ENSG00000283740,ENSG00000249282,ENSG00000284439,ENSG00000249620,ENSG00000248205,ENSG00000284373,ENSG00000250667,ENSG00000268799,ENSG00000249662,ENSG00000248455,ENSG00000250822,ENSG00000249199,ENSG00000248223,ENSG00000223361,ENSG00000201715,ENSG00000185296
chr5	17305988	17306608	5:17305988-17306608	ENSG00000249557,ENSG00000251487,ENSG00000249191,ENSG00000241552,ENSG00000212278,ENSG00000240785,ENSG00000250715,ENSG00000274832,ENSG00000269466,ENSG00000248337,ENSG00000248542,ENSG00000248160,ENSG00000248471,ENSG00000250782,ENSG00000283776,ENSG00000250386,ENSG00000250351,ENSG00000271296,ENSG00000249156,ENSG00000283740,ENSG00000249282,ENSG00000248422,ENSG00000284356,ENSG00000283988,ENSG00000283967,ENSG00000250088,ENSG00000284465,ENSG00000284042,ENSG00000284234,ENSG00000284439,ENSG00000249620,ENSG00000248205,ENSG00000284373,ENSG00000250667,ENSG00000268799,ENSG00000249662,ENSG00000248455,ENSG00000250822,ENSG00000249199,ENSG00000248223,ENSG00000223361,ENSG00000201715,ENSG00000185296
chr5	17928755	17928874	5:17928755-17928874	ENSG00000249557,ENSG00000251487,ENSG00000249174,ENSG00000249285,ENSG00000249191,ENSG00000212278,ENSG00000240785,ENSG00000249937,ENSG00000250715,ENSG00000274832,ENSG00000269466,ENSG00000248337,ENSG00000248542,ENSG00000248160,ENSG00000248471,ENSG00000250782,ENSG00000283776,ENSG00000250386,ENSG00000250351,ENSG00000271296,ENSG00000249156,ENSG00000283740,ENSG00000249282,ENSG00000248422,ENSG00000284356,ENSG00000249620,ENSG00000248205,ENSG00000284373,ENSG00000250667,ENSG00000268799
chr5	18698528	18698795	5:18698528-18698795	ENSG00000249854,ENSG00000214132,ENSG00000248766,ENSG00000249557,ENSG00000242654,ENSG00000251487,ENSG00000249174,ENSG00000276764,ENSG00000249285,ENSG00000249927,ENSG00000249191,ENSG00000248693,ENSG00000241552,ENSG00000212278,ENSG00000240785,ENSG00000250715,ENSG00000274832,ENSG00000269466,ENSG00000248337,ENSG00000248542,ENSG00000248160,ENSG00000248471,ENSG00000250782,ENSG00000283776,ENSG00000250386,ENSG00000250351,ENSG00000271296,ENSG00000249156,ENSG00000283740,ENSG00000249282,ENSG00000283988,ENSG00000283967,ENSG00000250088,ENSG00000284465,ENSG00000284042,ENSG00000284234,ENSG00000249620,ENSG00000284373,ENSG00000250667
chr5	19626329	19626513	5:19626329-19626513	ENSG00000154162,ENSG00000248286,ENSG00000248308,ENSG00000249854,ENSG00000214132,ENSG00000248766,ENSG00000249557,ENSG00000242654,ENSG00000251487,ENSG00000249174,ENSG00000276764,ENSG00000249285,ENSG00000249927,ENSG00000249191,ENSG00000241552,ENSG00000212278,ENSG00000248337
chr5	19988196	19988325	5:19988196-19988325	ENSG00000249854,ENSG00000214132,ENSG00000248766,ENSG00000145526,ENSG00000249557,ENSG00000251487,ENSG00000249174,ENSG00000276764,ENSG00000249285
chr5	20604996	20605394	5:20604996-20605394	ENSG00000251629,ENSG00000249490
chr5	20606079	20606325	5:20606079-20606325	ENSG00000251629,ENSG00000249490
chr5	20618398	20618693	5:20618398-20618693	ENSG00000251629,ENSG00000249490,ENSG00000249854,ENSG00000214132
chr5	20972479	20973097	5:20972479-20973097	ENSG00000287471,ENSG00000249206,ENSG00000286961,ENSG00000249404,ENSG00000168967,ENSG00000253104,ENSG00000213430,ENSG00000154162,ENSG00000253766,ENSG00000233974,ENSG00000249359,ENSG00000248286,ENSG00000286751,ENSG00000248308,ENSG00000249854,ENSG00000214132,ENSG00000248766,ENSG00000249557,ENSG00000242654,ENSG00000251487,ENSG00000249174,ENSG00000276764,ENSG00000249285,ENSG00000249927,ENSG00000249191,ENSG00000241552
chr5	21459253	21459720	5:21459253-21459720	ENSG00000287471,ENSG00000249206,ENSG00000286961,ENSG00000168967,ENSG00000253104,ENSG00000213430,ENSG00000154162,ENSG00000253766,ENSG00000279107,ENSG00000233974,ENSG00000183666,ENSG00000249359,ENSG00000248286,ENSG00000286751,ENSG00000248308,ENSG00000249854,ENSG00000214132,ENSG00000248766,ENSG00000251487
chr5	21574018	21574144	5:21574018-21574144	ENSG00000287471,ENSG00000249206,ENSG00000286961,ENSG00000249404,ENSG00000168967,ENSG00000253104,ENSG00000213430,ENSG00000154162,ENSG00000253766,ENSG00000272130,ENSG00000279107,ENSG00000233974,ENSG00000249359,ENSG00000248286,ENSG00000286751,ENSG00000248308,ENSG00000249854,ENSG00000214132,ENSG00000248766,ENSG00000249174
chr5	21574280	21574779	5:21574280-21574779	ENSG00000287471,ENSG00000249206,ENSG00000286961,ENSG00000249404,ENSG00000168967,ENSG00000253104,ENSG00000213430,ENSG00000154162,ENSG00000253766,ENSG00000272130,ENSG00000279107,ENSG00000233974,ENSG00000249359,ENSG00000248286,ENSG00000286751,ENSG00000248308,ENSG00000249854,ENSG00000214132,ENSG00000248766,ENSG00000249174
chr5	23389907	23390121	5:23389907-23390121	ENSG00000287471,ENSG00000249206,ENSG00000286961,ENSG00000249404,ENSG00000250319,ENSG00000206912,ENSG00000250332,ENSG00000249289,ENSG00000248591,ENSG00000249607,ENSG00000248874,ENSG00000252083,ENSG00000234865,ENSG00000200600,ENSG00000286134,ENSG00000250694,ENSG00000277455,ENSG00000287199,ENSG00000040731,ENSG00000251294,ENSG00000249562,ENSG00000286454,ENSG00000250099,ENSG00000286238,ENSG00000248156,ENSG00000223004,ENSG00000248908,ENSG00000250524,ENSG00000199911,ENSG00000251273,ENSG00000245662,ENSG00000285042,ENSG00000251654,ENSG00000260761,ENSG00000279671,ENSG00000248605,ENSG00000279531,ENSG00000279869,ENSG00000168967,ENSG00000253104,ENSG00000213430,ENSG00000154162,ENSG00000279107,ENSG00000249359
chr5	23446511	23446744	5:23446511-23446744	ENSG00000287471,ENSG00000249206,ENSG00000286961,ENSG00000249404,ENSG00000250319,ENSG00000206912,ENSG00000250332,ENSG00000249289,ENSG00000164256,ENSG00000248591,ENSG00000249607,ENSG00000234865,ENSG00000200600,ENSG00000286134,ENSG00000250694,ENSG00000277455,ENSG00000287199,ENSG00000040731,ENSG00000251294,ENSG00000249562,ENSG00000286454,ENSG00000250099,ENSG00000286238,ENSG00000248156,ENSG00000223004,ENSG00000248908,ENSG00000250524,ENSG00000199911,ENSG00000251273,ENSG00000245662,ENSG00000251654,ENSG00000260761,ENSG00000279531,ENSG00000201016,ENSG00000213430,ENSG00000154162
chr5	23507269	23507663	5:23507269-23507663	ENSG00000287471,ENSG00000249206,ENSG00000286961,ENSG00000249404,ENSG00000250319,ENSG00000206912,ENSG00000250332,ENSG00000249289,ENSG00000164256,ENSG00000248591,ENSG00000249607,ENSG00000248874,ENSG00000252083,ENSG00000234865,ENSG00000200600,ENSG00000286134,ENSG00000250694,ENSG00000277455,ENSG00000287199,ENSG00000040731,ENSG00000251294,ENSG00000249562,ENSG00000286454,ENSG00000250099,ENSG00000286238,ENSG00000248156,ENSG00000223004,ENSG00000248908,ENSG00000250524,ENSG00000199911,ENSG00000251273,ENSG00000245662,ENSG00000285042,ENSG00000251654,ENSG00000260761,ENSG00000279671,ENSG00000248605,ENSG00000279531,ENSG00000201016,ENSG00000279869,ENSG00000168967,ENSG00000253104,ENSG00000213430,ENSG00000154162
chr5	23631701	23631997	5:23631701-23631997	ENSG00000287471,ENSG00000249206,ENSG00000286961,ENSG00000249404,ENSG00000250319,ENSG00000206912,ENSG00000250332,ENSG00000249289,ENSG00000249607,ENSG00000248874,ENSG00000252083,ENSG00000234865,ENSG00000200600,ENSG00000286134,ENSG00000250694,ENSG00000277455,ENSG00000287199,ENSG00000040731,ENSG00000251294,ENSG00000249562,ENSG00000286454,ENSG00000250099,ENSG00000286238,ENSG00000248156,ENSG00000223004,ENSG00000248908,ENSG00000250524,ENSG00000199911,ENSG00000251273,ENSG00000245662,ENSG00000285042,ENSG00000251654,ENSG00000260761,ENSG00000279671,ENSG00000248605,ENSG00000279531,ENSG00000201016,ENSG00000279869,ENSG00000168967,ENSG00000253104,ENSG00000213430,ENSG00000154162,ENSG00000249359,ENSG00000248286
chr5	23820956	23821117	5:23820956-23821117	ENSG00000287471,ENSG00000249206,ENSG00000286961,ENSG00000249404,ENSG00000250319,ENSG00000206912,ENSG00000250332,ENSG00000249289,ENSG00000249607,ENSG00000248874,ENSG00000252083,ENSG00000234865,ENSG00000200600,ENSG00000286134,ENSG00000226432,ENSG00000250694,ENSG00000277455,ENSG00000287199,ENSG00000040731,ENSG00000251294,ENSG00000249562,ENSG00000286454,ENSG00000250099,ENSG00000286238,ENSG00000248156,ENSG00000223004,ENSG00000248908,ENSG00000250524,ENSG00000199911,ENSG00000251273,ENSG00000245662,ENSG00000285042,ENSG00000251654,ENSG00000260761,ENSG00000279671,ENSG00000248605,ENSG00000279531,ENSG00000201016,ENSG00000279869,ENSG00000168967,ENSG00000253104,ENSG00000213430,ENSG00000154162,ENSG00000279107
chr5	24141166	24141353	5:24141166-24141353	ENSG00000287471,ENSG00000249206,ENSG00000286961,ENSG00000249404,ENSG00000250319,ENSG00000206912,ENSG00000250332,ENSG00000249289,ENSG00000249607,ENSG00000248874,ENSG00000252083,ENSG00000234865,ENSG00000200600,ENSG00000286134,ENSG00000226432,ENSG00000250694,ENSG00000277455,ENSG00000287199,ENSG00000040731,ENSG00000251294,ENSG00000249562,ENSG00000286454,ENSG00000250099,ENSG00000286238,ENSG00000248156,ENSG00000223004,ENSG00000248908,ENSG00000250524,ENSG00000199911,ENSG00000251273,ENSG00000245662,ENSG00000285042,ENSG00000251654,ENSG00000260761,ENSG00000279671,ENSG00000248605,ENSG00000279531,ENSG00000201016,ENSG00000279869,ENSG00000168967,ENSG00000253104,ENSG00000213430,ENSG00000154162
chr5	25963346	25963618	5:25963346-25963618	ENSG00000287199,ENSG00000040731,ENSG00000251294,ENSG00000249562,ENSG00000286454,ENSG00000250099,ENSG00000286238,ENSG00000248156,ENSG00000223004,ENSG00000248908,ENSG00000250524,ENSG00000199911,ENSG00000251273,ENSG00000245662,ENSG00000285042,ENSG00000251654,ENSG00000260761,ENSG00000279671,ENSG00000248605,ENSG00000279531,ENSG00000201016,ENSG00000279869,ENSG00000251593,ENSG00000286625,ENSG00000222560,ENSG00000249099,ENSG00000286204,ENSG00000230571,ENSG00000248426,ENSG00000250703,ENSG00000251033,ENSG00000249616,ENSG00000113100,ENSG00000207261,ENSG00000250337,ENSG00000249785
chr5	25963730	25963867	5:25963730-25963867	ENSG00000249562,ENSG00000286454,ENSG00000250099,ENSG00000286238,ENSG00000248156,ENSG00000223004,ENSG00000248908,ENSG00000250524,ENSG00000199911,ENSG00000251273,ENSG00000245662,ENSG00000285042,ENSG00000251654,ENSG00000260761,ENSG00000279671,ENSG00000248605,ENSG00000279531,ENSG00000201016,ENSG00000279869,ENSG00000251593,ENSG00000286625,ENSG00000222560,ENSG00000249099,ENSG00000286204,ENSG00000230571,ENSG00000248426,ENSG00000250703,ENSG00000251033,ENSG00000249616,ENSG00000113100,ENSG00000207261
chr5	26245481	26245611	5:26245481-26245611	ENSG00000286134,ENSG00000277455,ENSG00000287199,ENSG00000040731,ENSG00000251294,ENSG00000249562,ENSG00000286454,ENSG00000250099,ENSG00000286238,ENSG00000248156,ENSG00000223004,ENSG00000248908,ENSG00000250524,ENSG00000199911,ENSG00000251273,ENSG00000245662,ENSG00000285042,ENSG00000251654,ENSG00000260761,ENSG00000279671,ENSG00000248605,ENSG00000279531,ENSG00000201016,ENSG00000279869,ENSG00000251593,ENSG00000222560,ENSG00000249099,ENSG00000286204,ENSG00000230571,ENSG00000248426,ENSG00000250703,ENSG00000251033,ENSG00000249616,ENSG00000113100,ENSG00000207261,ENSG00000250337,ENSG00000248490,ENSG00000250079,ENSG00000249785
chr5	27241879	27242132	5:27241879-27242132	ENSG00000286238,ENSG00000248156,ENSG00000248908,ENSG00000199911,ENSG00000251273,ENSG00000245662,ENSG00000251654,ENSG00000260761,ENSG00000279671,ENSG00000248605,ENSG00000279531,ENSG00000201016,ENSG00000279869,ENSG00000249099,ENSG00000286204,ENSG00000230571,ENSG00000248426,ENSG00000250703,ENSG00000251033,ENSG00000249616,ENSG00000113100,ENSG00000207261,ENSG00000250337,ENSG00000248490,ENSG00000250079,ENSG00000249785,ENSG00000250453,ENSG00000286432,ENSG00000252867,ENSG00000270495,ENSG00000259786,ENSG00000271035,ENSG00000162685,ENSG00000226400,ENSG00000277878,ENSG00000249226,ENSG00000252601,ENSG00000248687,ENSG00000270430,ENSG00000286182,ENSG00000248391,ENSG00000276098,ENSG00000248418
chr5	28524000	28524270	5:28524000-28524270	ENSG00000286204,ENSG00000230571,ENSG00000248426,ENSG00000250703,ENSG00000251033,ENSG00000249616,ENSG00000113100,ENSG00000207261,ENSG00000250337,ENSG00000248490,ENSG00000250079,ENSG00000249785,ENSG00000250453,ENSG00000286432,ENSG00000252867,ENSG00000270495,ENSG00000259786,ENSG00000271035,ENSG00000162685,ENSG00000226400,ENSG00000277878,ENSG00000249226,ENSG00000252601,ENSG00000248687,ENSG00000270430,ENSG00000286182,ENSG00000248391,ENSG00000276098,ENSG00000248418,ENSG00000250984,ENSG00000249744,ENSG00000233787,ENSG00000223136,ENSG00000280305,ENSG00000250587,ENSG00000250118,ENSG00000287176
chr5	31232409	31232529	5:31232409-31232529	ENSG00000259786,ENSG00000271035,ENSG00000162685,ENSG00000226400,ENSG00000277878,ENSG00000249226,ENSG00000252601,ENSG00000248687,ENSG00000270430,ENSG00000286182,ENSG00000248391,ENSG00000276098,ENSG00000248418,ENSG00000250984,ENSG00000249744,ENSG00000233787,ENSG00000223136,ENSG00000280305,ENSG00000250587,ENSG00000250118,ENSG00000287176,ENSG00000287940,ENSG00000241668,ENSG00000253940,ENSG00000254138,ENSG00000113361,ENSG00000250482
chr5	31531924	31532562	5:31531924-31532562	ENSG00000252601,ENSG00000286182,ENSG00000250984,ENSG00000249744,ENSG00000280305,ENSG00000113360,ENSG00000206682,ENSG00000082213,ENSG00000279923
chr5	31635992	31636519	5:31635992-31636519	ENSG00000259786,ENSG00000286182,ENSG00000248391,ENSG00000276098,ENSG00000248418,ENSG00000250984,ENSG00000249744,ENSG00000233787,ENSG00000223136,ENSG00000280305,ENSG00000250587,ENSG00000250118,ENSG00000287176,ENSG00000287940,ENSG00000241668,ENSG00000253940,ENSG00000206682,ENSG00000279923,ENSG00000199765,ENSG00000133401,ENSG00000248878,ENSG00000249688,ENSG00000252373,ENSG00000224282
chr5	31638751	31639592	5:31638751-31639592	ENSG00000259786,ENSG00000286182,ENSG00000276098,ENSG00000248418,ENSG00000250984,ENSG00000249744,ENSG00000233787,ENSG00000223136,ENSG00000280305,ENSG00000250587,ENSG00000250118,ENSG00000287176,ENSG00000287940,ENSG00000241668,ENSG00000253940,ENSG00000206682,ENSG00000279923,ENSG00000199765,ENSG00000133401,ENSG00000248878,ENSG00000252373,ENSG00000224282
chr5	31663477	31663920	5:31663477-31663920	ENSG00000259786,ENSG00000286182,ENSG00000248391,ENSG00000276098,ENSG00000248418,ENSG00000250984,ENSG00000249744,ENSG00000233787,ENSG00000223136,ENSG00000280305,ENSG00000250587,ENSG00000250118,ENSG00000287176,ENSG00000287940,ENSG00000241668,ENSG00000253940,ENSG00000206682,ENSG00000279923,ENSG00000199765,ENSG00000248624,ENSG00000248878,ENSG00000249688,ENSG00000252373,ENSG00000224282
chr5	31692530	31692665	5:31692530-31692665	ENSG00000286182,ENSG00000250984,ENSG00000287176,ENSG00000133401,ENSG00000248878
chr5	31692745	31693030	5:31692745-31693030	ENSG00000286182,ENSG00000250984,ENSG00000249744,ENSG00000287176,ENSG00000133401,ENSG00000248878,ENSG00000249688
chr5	31741504	31741804	5:31741504-31741804	ENSG00000248418,ENSG00000250984,ENSG00000280305,ENSG00000250587,ENSG00000199765,ENSG00000248878,ENSG00000249114,ENSG00000248813,ENSG00000248378,ENSG00000250164,ENSG00000249688
chr5	31767797	31768426	5:31767797-31768426	ENSG00000248391,ENSG00000276098,ENSG00000248418,ENSG00000250984,ENSG00000249744,ENSG00000233787,ENSG00000280305,ENSG00000250587,ENSG00000250118,ENSG00000287176,ENSG00000287940,ENSG00000253940,ENSG00000206682,ENSG00000279923,ENSG00000199765,ENSG00000248878,ENSG00000248813,ENSG00000248378,ENSG00000250164,ENSG00000249688,ENSG00000252373,ENSG00000224282,ENSG00000214108
chr5	31774838	31776085	5:31774838-31776085	ENSG00000248391,ENSG00000276098,ENSG00000248418,ENSG00000250984,ENSG00000249744,ENSG00000233787,ENSG00000223136,ENSG00000280305,ENSG00000250587,ENSG00000250118,ENSG00000287176,ENSG00000287940,ENSG00000241668,ENSG00000253940,ENSG00000206682,ENSG00000279923,ENSG00000199765,ENSG00000248878,ENSG00000249114,ENSG00000248813,ENSG00000248378,ENSG00000250164,ENSG00000249688,ENSG00000252373,ENSG00000224282,ENSG00000251887,ENSG00000241739,ENSG00000214108,ENSG00000266243
chr5	31809150	31809372	5:31809150-31809372	ENSG00000248391,ENSG00000276098,ENSG00000248418,ENSG00000250984,ENSG00000249744,ENSG00000233787,ENSG00000223136,ENSG00000280305,ENSG00000250587,ENSG00000287176,ENSG00000287940,ENSG00000241668,ENSG00000253940,ENSG00000206682,ENSG00000279923,ENSG00000199765,ENSG00000248878,ENSG00000249688,ENSG00000252373,ENSG00000224282,ENSG00000251887,ENSG00000241739,ENSG00000214108
chr5	31854484	31854629	5:31854484-31854629	ENSG00000133401,ENSG00000252373,ENSG00000224282,ENSG00000251887,ENSG00000241739,ENSG00000243914,ENSG00000214108,ENSG00000249774
chr5	31854746	31855092	5:31854746-31855092	ENSG00000276098,ENSG00000280305,ENSG00000287940,ENSG00000133401,ENSG00000252373,ENSG00000224282,ENSG00000251887,ENSG00000241739,ENSG00000243914,ENSG00000214108,ENSG00000249774,ENSG00000266243
chr5	31855347	31855475	5:31855347-31855475	ENSG00000233787,ENSG00000133401,ENSG00000252373,ENSG00000224282,ENSG00000251887,ENSG00000241739,ENSG00000243914,ENSG00000214108,ENSG00000249774,ENSG00000266243
chr5	31963507	31963759	5:31963507-31963759	ENSG00000248418,ENSG00000233787,ENSG00000223136,ENSG00000214108,ENSG00000249774,ENSG00000266243
chr5	32017677	32018341	5:32017677-32018341	ENSG00000248418,ENSG00000249744,ENSG00000233787,ENSG00000223136,ENSG00000280305,ENSG00000250587,ENSG00000250118,ENSG00000287176,ENSG00000287940,ENSG00000241668,ENSG00000206682,ENSG00000279923,ENSG00000252373,ENSG00000224282,ENSG00000251887,ENSG00000214108,ENSG00000249774,ENSG00000266243,ENSG00000249380
chr5	32027479	32028558	5:32027479-32028558	ENSG00000248418,ENSG00000250984,ENSG00000249744,ENSG00000233787,ENSG00000223136,ENSG00000280305,ENSG00000250587,ENSG00000250118,ENSG00000287176,ENSG00000287940,ENSG00000241668,ENSG00000253940,ENSG00000113361,ENSG00000206682,ENSG00000279923,ENSG00000199765,ENSG00000133401,ENSG00000248878,ENSG00000252373,ENSG00000224282,ENSG00000251887,ENSG00000241739,ENSG00000214108,ENSG00000249774,ENSG00000266243,ENSG00000250764,ENSG00000250885,ENSG00000286741
chr5	32028646	32029189	5:32028646-32029189	ENSG00000248418,ENSG00000250984,ENSG00000249744,ENSG00000233787,ENSG00000223136,ENSG00000280305,ENSG00000250587,ENSG00000250118,ENSG00000287940,ENSG00000241668,ENSG00000253940,ENSG00000279923,ENSG00000199765,ENSG00000252373,ENSG00000224282,ENSG00000251887,ENSG00000241739,ENSG00000214108,ENSG00000249774,ENSG00000266243
chr5	32032982	32033570	5:32032982-32033570	ENSG00000248418,ENSG00000250984,ENSG00000233787,ENSG00000223136,ENSG00000280305,ENSG00000241668,ENSG00000253940,ENSG00000199765,ENSG00000252373,ENSG00000224282,ENSG00000251887,ENSG00000214108,ENSG00000249774,ENSG00000266243
chr5	32066561	32066678	5:32066561-32066678	ENSG00000252373,ENSG00000224282,ENSG00000251887,ENSG00000214108,ENSG00000249774,ENSG00000266243
chr5	32071586	32072185	5:32071586-32072185	ENSG00000250984,ENSG00000233787,ENSG00000279923,ENSG00000133401,ENSG00000252373,ENSG00000224282,ENSG00000251887,ENSG00000241739,ENSG00000214108,ENSG00000249774,ENSG00000266243
chr5	32084126	32084270	5:32084126-32084270	ENSG00000279923,ENSG00000133401,ENSG00000252373,ENSG00000224282,ENSG00000251887,ENSG00000249774
chr5	32093312	32093467	5:32093312-32093467	ENSG00000279923,ENSG00000133401,ENSG00000252373,ENSG00000224282,ENSG00000251887,ENSG00000250764
chr5	32147363	32147565	5:32147363-32147565	ENSG00000250764,ENSG00000200065
chr5	32153852	32153953	5:32153852-32153953	ENSG00000250764,ENSG00000200065
chr5	32168514	32168811	5:32168514-32168811	ENSG00000250764,ENSG00000113384,ENSG00000200065,ENSG00000272086
chr5	32172655	32172761	5:32172655-32172761	ENSG00000250764,ENSG00000113384,ENSG00000200065,ENSG00000272086
chr5	32173276	32174801	5:32173276-32174801	ENSG00000250764,ENSG00000113384,ENSG00000200065,ENSG00000272086
chr5	32174841	32175129	5:32174841-32175129	ENSG00000250764,ENSG00000113384,ENSG00000200065,ENSG00000272086
chr5	32190049	32190541	5:32190049-32190541	ENSG00000233787,ENSG00000280305,ENSG00000241668,ENSG00000250764,ENSG00000113384,ENSG00000200065,ENSG00000272086,ENSG00000230829,ENSG00000199731
chr5	32193745	32193911	5:32193745-32193911	ENSG00000250764
chr5	32201264	32201425	5:32201264-32201425	ENSG00000250764,ENSG00000230829
chr5	32202457	32202740	5:32202457-32202740	ENSG00000280305,ENSG00000250764,ENSG00000200065,ENSG00000230829,ENSG00000199731
chr5	32218182	32218350	5:32218182-32218350	ENSG00000230829,ENSG00000199731
chr5	32232580	32232710	5:32232580-32232710	ENSG00000230829,ENSG00000150712,ENSG00000199731
chr5	32260843	32261135	5:32260843-32261135	ENSG00000150712
chr5	32312196	32313517	5:32312196-32313517	ENSG00000249744,ENSG00000250764,ENSG00000150712,ENSG00000199731,ENSG00000207052
chr5	32329450	32329618	5:32329450-32329618	ENSG00000150712,ENSG00000199731
chr5	32351854	32352063	5:32351854-32352063	-
chr5	32355819	32355974	5:32355819-32355974	ENSG00000056097
chr5	32388538	32388722	5:32388538-32388722	ENSG00000056097,ENSG00000207956
chr5	32391062	32391297	5:32391062-32391297	ENSG00000056097,ENSG00000207956
chr5	32443685	32445086	5:32443685-32445086	ENSG00000056097,ENSG00000250885,ENSG00000286741
chr5	32489833	32490077	5:32489833-32490077	ENSG00000113387,ENSG00000250885,ENSG00000286741
chr5	32505006	32505578	5:32505006-32505578	ENSG00000249142,ENSG00000113387,ENSG00000250885,ENSG00000286741
chr5	32505783	32506445	5:32505783-32506445	ENSG00000249142,ENSG00000113387,ENSG00000250885,ENSG00000286741
chr5	32506928	32507200	5:32506928-32507200	ENSG00000249142,ENSG00000250885,ENSG00000286741
chr5	32508160	32508405	5:32508160-32508405	ENSG00000249142,ENSG00000250885,ENSG00000286741
chr5	32531620	32531855	5:32531620-32531855	ENSG00000249142,ENSG00000113387
chr5	32538351	32538556	5:32538351-32538556	ENSG00000249142,ENSG00000113387
chr5	32585352	32586246	5:32585352-32586246	ENSG00000113387
chr5	32600127	32600387	5:32600127-32600387	ENSG00000113387,ENSG00000250885,ENSG00000286741
chr5	32613193	32613298	5:32613193-32613298	ENSG00000250885,ENSG00000286741
chr5	32709815	32709985	5:32709815-32709985	ENSG00000250885,ENSG00000286741,ENSG00000113389,ENSG00000248279,ENSG00000286543
chr5	32710034	32710226	5:32710034-32710226	ENSG00000250885,ENSG00000286741,ENSG00000113389
chr5	32806120	32806231	5:32806120-32806231	ENSG00000250885,ENSG00000286741,ENSG00000251062,ENSG00000248279
chr5	32852549	32852804	5:32852549-32852804	ENSG00000250885,ENSG00000286741,ENSG00000251062,ENSG00000248279,ENSG00000249102
chr5	33032395	33032611	5:33032395-33032611	ENSG00000251062,ENSG00000250697,ENSG00000248279,ENSG00000249102,ENSG00000251281
chr5	33032673	33032912	5:33032673-33032912	ENSG00000251062,ENSG00000250697,ENSG00000248279,ENSG00000249102,ENSG00000251281,ENSG00000250672,ENSG00000251443
chr5	33049968	33050077	5:33049968-33050077	ENSG00000251062,ENSG00000250697,ENSG00000248279,ENSG00000249102,ENSG00000251281,ENSG00000250672
chr5	33079523	33079895	5:33079523-33079895	ENSG00000251062,ENSG00000248279,ENSG00000249102,ENSG00000251281,ENSG00000250672,ENSG00000251443,ENSG00000240376
chr5	33105628	33105896	5:33105628-33105896	ENSG00000250885,ENSG00000286741,ENSG00000251062,ENSG00000248279,ENSG00000249102,ENSG00000251281,ENSG00000250672,ENSG00000251443,ENSG00000240376
chr5	33148147	33148514	5:33148147-33148514	ENSG00000251062,ENSG00000248279,ENSG00000249102,ENSG00000251281,ENSG00000250672,ENSG00000251443,ENSG00000240376
chr5	33258161	33258352	5:33258161-33258352	ENSG00000251062,ENSG00000248279,ENSG00000278900,ENSG00000251443,ENSG00000240376
chr5	33319944	33320100	5:33319944-33320100	ENSG00000248279,ENSG00000251443
chr5	33320851	33321480	5:33320851-33321480	ENSG00000251062,ENSG00000248279,ENSG00000249102,ENSG00000249380,ENSG00000215158,ENSG00000249360,ENSG00000251443
chr5	33322693	33322924	5:33322693-33322924	ENSG00000251062,ENSG00000248279,ENSG00000251443
chr5	33343795	33343912	5:33343795-33343912	ENSG00000249380,ENSG00000251443
chr5	33362858	33363303	5:33362858-33363303	ENSG00000249380,ENSG00000288579,ENSG00000251443
chr5	33363581	33363889	5:33363581-33363889	ENSG00000288579,ENSG00000251443
chr5	33370237	33370353	5:33370237-33370353	ENSG00000288579
chr5	33435993	33436154	5:33435993-33436154	ENSG00000113407,ENSG00000249572
chr5	33440298	33441652	5:33440298-33441652	ENSG00000286543,ENSG00000250583,ENSG00000249360,ENSG00000113407,ENSG00000249572
chr5	33442025	33442170	5:33442025-33442170	ENSG00000113407,ENSG00000249572
chr5	33457005	33457589	5:33457005-33457589	ENSG00000250583,ENSG00000249360,ENSG00000113407,ENSG00000249572
chr5	33565406	33565638	5:33565406-33565638	ENSG00000249380,ENSG00000271771,ENSG00000250583,ENSG00000249360
chr5	33577054	33577197	5:33577054-33577197	ENSG00000250583,ENSG00000249360
chr5	33639595	33639790	5:33639595-33639790	ENSG00000249380,ENSG00000278900,ENSG00000250583,ENSG00000249360
chr5	33688245	33688347	5:33688245-33688347	ENSG00000250583,ENSG00000249360
chr5	33690859	33691120	5:33690859-33691120	ENSG00000249380,ENSG00000215156,ENSG00000279995,ENSG00000273294,ENSG00000250583,ENSG00000249360
chr5	33711210	33711594	5:33711210-33711594	ENSG00000250583,ENSG00000249360
chr5	33726531	33726676	5:33726531-33726676	ENSG00000250583,ENSG00000249360
chr5	33781405	33781559	5:33781405-33781559	ENSG00000249380,ENSG00000278900,ENSG00000250583,ENSG00000249360
chr5	33810957	33811063	5:33810957-33811063	ENSG00000286543
chr5	33852539	33852639	5:33852539-33852639	ENSG00000151388
chr5	33877596	33877751	5:33877596-33877751	ENSG00000278900,ENSG00000201623,ENSG00000151388,ENSG00000250583,ENSG00000249360
chr5	33891843	33892459	5:33891843-33892459	ENSG00000201623,ENSG00000151388
chr5	33936071	33936171	5:33936071-33936171	ENSG00000271771,ENSG00000279995,ENSG00000278900,ENSG00000273294,ENSG00000164175,ENSG00000182631,ENSG00000249360
chr5	33969959	33970086	5:33969959-33970086	ENSG00000215156,ENSG00000271771,ENSG00000279995,ENSG00000278900,ENSG00000273294,ENSG00000250914,ENSG00000164175
chr5	33997418	33997609	5:33997418-33997609	ENSG00000215156,ENSG00000215158,ENSG00000271771,ENSG00000279995,ENSG00000278900,ENSG00000250767,ENSG00000273294,ENSG00000242110,ENSG00000164175
chr5	34007276	34007457	5:34007276-34007457	ENSG00000286543,ENSG00000215156,ENSG00000215158,ENSG00000271771,ENSG00000279995,ENSG00000278900,ENSG00000250767,ENSG00000273294,ENSG00000242110,ENSG00000164175
chr5	34007571	34008576	5:34007571-34008576	ENSG00000286543,ENSG00000215156,ENSG00000215158,ENSG00000271771,ENSG00000279995,ENSG00000278900,ENSG00000082196,ENSG00000250767,ENSG00000273294,ENSG00000242110,ENSG00000164175
chr5	34022198	34022320	5:34022198-34022320	ENSG00000215156,ENSG00000271771,ENSG00000279995,ENSG00000082196,ENSG00000273294
chr5	34043393	34043593	5:34043393-34043593	ENSG00000215156,ENSG00000215158,ENSG00000271771,ENSG00000279995,ENSG00000082196,ENSG00000273294,ENSG00000164175
chr5	34244379	34244502	5:34244379-34244502	-
chr5	34244771	34244951	5:34244771-34244951	-
chr5	34486314	34486436	5:34486314-34486436	ENSG00000113492,ENSG00000241829,ENSG00000250140,ENSG00000215156
chr5	34487444	34487597	5:34487444-34487597	ENSG00000241829,ENSG00000250140,ENSG00000215156
chr5	34496980	34497577	5:34496980-34497577	ENSG00000201368,ENSG00000250886,ENSG00000113492,ENSG00000241829,ENSG00000250140,ENSG00000249380,ENSG00000215156,ENSG00000215158,ENSG00000278900
chr5	34498038	34498151	5:34498038-34498151	ENSG00000241829,ENSG00000278900
chr5	34511941	34512229	5:34511941-34512229	ENSG00000113492,ENSG00000241829,ENSG00000250140,ENSG00000249380,ENSG00000286543
chr5	34523259	34523386	5:34523259-34523386	ENSG00000241829,ENSG00000250140,ENSG00000215158
chr5	34552279	34552388	5:34552279-34552388	ENSG00000250140
chr5	34598223	34598467	5:34598223-34598467	ENSG00000250140
chr5	34655387	34655821	5:34655387-34655821	ENSG00000250234,ENSG00000039560,ENSG00000271874
chr5	34655913	34656965	5:34655913-34656965	ENSG00000250234,ENSG00000039560,ENSG00000271874
chr5	34686747	34687153	5:34686747-34687153	ENSG00000039560
chr5	34687389	34687554	5:34687389-34687554	ENSG00000039560
chr5	34740348	34740811	5:34740348-34740811	ENSG00000248349,ENSG00000279737,ENSG00000250140
chr5	34762330	34762780	5:34762330-34762780	ENSG00000248969,ENSG00000250140
chr5	34771593	34771797	5:34771593-34771797	ENSG00000113492,ENSG00000250140,ENSG00000249380,ENSG00000278900
chr5	34789390	34789506	5:34789390-34789506	ENSG00000250140
chr5	34792041	34792263	5:34792041-34792263	ENSG00000250140
chr5	34831447	34831633	5:34831447-34831633	ENSG00000250140,ENSG00000205838,ENSG00000272323,ENSG00000039560
chr5	34832695	34832840	5:34832695-34832840	ENSG00000250140,ENSG00000205838,ENSG00000272323,ENSG00000039560
chr5	34834029	34834450	5:34834029-34834450	ENSG00000241829,ENSG00000250140,ENSG00000205838,ENSG00000272323,ENSG00000039560
chr5	34838836	34839505	5:34838836-34839505	ENSG00000241829,ENSG00000250140,ENSG00000205838,ENSG00000272323
chr5	34892101	34892237	5:34892101-34892237	ENSG00000241829,ENSG00000250140,ENSG00000249380
chr5	34915061	34915953	5:34915061-34915953	ENSG00000248349,ENSG00000279737,ENSG00000168685,ENSG00000113492,ENSG00000168724,ENSG00000113460,ENSG00000113456,ENSG00000241829,ENSG00000250140,ENSG00000249380,ENSG00000286543,ENSG00000215156,ENSG00000215158,ENSG00000271771
chr5	34929024	34930325	5:34929024-34930325	ENSG00000249748,ENSG00000152611,ENSG00000248349,ENSG00000279737,ENSG00000168685,ENSG00000248969,ENSG00000250886,ENSG00000113492,ENSG00000168724,ENSG00000113460,ENSG00000113456,ENSG00000250140,ENSG00000249380,ENSG00000215156,ENSG00000215158
chr5	35159361	35159681	5:35159361-35159681	ENSG00000168671,ENSG00000145626,ENSG00000249748,ENSG00000152611,ENSG00000248349,ENSG00000279737,ENSG00000168685,ENSG00000248969,ENSG00000238441,ENSG00000201368,ENSG00000250886,ENSG00000113494,ENSG00000113492
chr5	35161726	35161875	5:35161726-35161875	ENSG00000145626,ENSG00000249748,ENSG00000152611,ENSG00000248349,ENSG00000279737,ENSG00000168685,ENSG00000248969,ENSG00000201368,ENSG00000250886,ENSG00000113494,ENSG00000113492
chr5	35198174	35198337	5:35198174-35198337	ENSG00000145626,ENSG00000249748,ENSG00000152611,ENSG00000248349,ENSG00000279737,ENSG00000168685,ENSG00000201368,ENSG00000250886,ENSG00000113494,ENSG00000113492
chr5	35230227	35230561	5:35230227-35230561	ENSG00000249748,ENSG00000152611,ENSG00000248349,ENSG00000279737,ENSG00000168685,ENSG00000201368,ENSG00000250886,ENSG00000113494,ENSG00000113492
chr5	35617582	35618222	5:35617582-35618222	ENSG00000145626,ENSG00000249748,ENSG00000152611,ENSG00000248349,ENSG00000279737,ENSG00000168685,ENSG00000248969,ENSG00000238441,ENSG00000152582,ENSG00000201368,ENSG00000250886,ENSG00000113492
chr5	36151496	36152363	5:36151496-36152363	ENSG00000245711,ENSG00000201223,ENSG00000145604,ENSG00000207756,ENSG00000164187,ENSG00000251591,ENSG00000168671,ENSG00000145626,ENSG00000249748,ENSG00000152611,ENSG00000248349,ENSG00000279737,ENSG00000168685
chr5	36240890	36242865	5:36240890-36242865	ENSG00000244073,ENSG00000222178,ENSG00000245711,ENSG00000152620,ENSG00000145604,ENSG00000164187,ENSG00000251591,ENSG00000168671,ENSG00000145626,ENSG00000249748,ENSG00000152611,ENSG00000168685,ENSG00000248969
chr5	36252874	36253317	5:36252874-36253317	ENSG00000222178,ENSG00000245711,ENSG00000152620,ENSG00000251591,ENSG00000168671,ENSG00000145626,ENSG00000249748,ENSG00000152611,ENSG00000248349,ENSG00000279737,ENSG00000168685
chr5	36265558	36265711	5:36265558-36265711	ENSG00000222178,ENSG00000245711,ENSG00000251591,ENSG00000168671,ENSG00000145626
chr5	36279468	36279585	5:36279468-36279585	ENSG00000222178,ENSG00000245711,ENSG00000251591,ENSG00000168671,ENSG00000145626
chr5	36301870	36302616	5:36301870-36302616	ENSG00000287634,ENSG00000164188,ENSG00000245711,ENSG00000251591,ENSG00000168671,ENSG00000145626
chr5	36305818	36306018	5:36305818-36306018	ENSG00000222178,ENSG00000287634,ENSG00000164188,ENSG00000245711,ENSG00000251591,ENSG00000168671,ENSG00000145626
chr5	36363917	36364077	5:36363917-36364077	ENSG00000222178,ENSG00000287634,ENSG00000251591,ENSG00000168671,ENSG00000145626
chr5	36367629	36367785	5:36367629-36367785	ENSG00000222178,ENSG00000287634,ENSG00000251591,ENSG00000168671,ENSG00000145626,ENSG00000248349,ENSG00000279737
chr5	36367933	36368073	5:36367933-36368073	ENSG00000222178,ENSG00000287634,ENSG00000251591,ENSG00000168671,ENSG00000145626
chr5	36373520	36373858	5:36373520-36373858	ENSG00000244073,ENSG00000222178,ENSG00000287634,ENSG00000245711,ENSG00000251591,ENSG00000168671,ENSG00000145626,ENSG00000249748,ENSG00000152611,ENSG00000248349,ENSG00000279737,ENSG00000168685,ENSG00000248969
chr5	36389452	36389552	5:36389452-36389552	ENSG00000222178,ENSG00000287634,ENSG00000251591,ENSG00000168671
chr5	36398266	36398415	5:36398266-36398415	ENSG00000222178,ENSG00000287634,ENSG00000245711,ENSG00000251591,ENSG00000168671,ENSG00000145626,ENSG00000248969
chr5	36403615	36404373	5:36403615-36404373	ENSG00000222178,ENSG00000287634,ENSG00000245711,ENSG00000251591,ENSG00000168671,ENSG00000145626
chr5	36569535	36569750	5:36569535-36569750	ENSG00000274441,ENSG00000079215,ENSG00000242292,ENSG00000222178,ENSG00000145626
chr5	36570371	36570590	5:36570371-36570590	ENSG00000274441,ENSG00000079215,ENSG00000242292,ENSG00000222178
chr5	36606475	36606723	5:36606475-36606723	ENSG00000079215,ENSG00000242292
chr5	36657601	36657981	5:36657601-36657981	ENSG00000274441,ENSG00000079215,ENSG00000242292,ENSG00000222178
chr5	36683852	36684026	5:36683852-36684026	ENSG00000274441,ENSG00000079215
chr5	36684229	36684384	5:36684229-36684384	ENSG00000274441,ENSG00000079215
chr5	36690184	36690594	5:36690184-36690594	ENSG00000250155,ENSG00000274441,ENSG00000079215,ENSG00000222178
chr5	36691962	36692202	5:36691962-36692202	ENSG00000250155,ENSG00000274441,ENSG00000079215,ENSG00000222178
chr5	36693048	36693417	5:36693048-36693417	ENSG00000250155,ENSG00000274441,ENSG00000079215,ENSG00000242292,ENSG00000222178,ENSG00000251591,ENSG00000168671
chr5	36744531	36745245	5:36744531-36745245	ENSG00000271378,ENSG00000244073,ENSG00000272103,ENSG00000250155
chr5	36875327	36875578	5:36875327-36875578	ENSG00000244073,ENSG00000249850,ENSG00000164190,ENSG00000285967,ENSG00000272103,ENSG00000250155
chr5	36875804	36877678	5:36875804-36877678	ENSG00000271378,ENSG00000244073,ENSG00000249850,ENSG00000164190,ENSG00000285967,ENSG00000272103,ENSG00000250155
chr5	37209008	37209118	5:37209008-37209118	ENSG00000228212,ENSG00000270558,ENSG00000251880,ENSG00000271378,ENSG00000197603,ENSG00000244073
chr5	37248876	37249810	5:37248876-37249810	ENSG00000242493,ENSG00000286193,ENSG00000270558,ENSG00000251880,ENSG00000271378,ENSG00000197603,ENSG00000244073
chr5	37370837	37371589	5:37370837-37371589	ENSG00000270558,ENSG00000113569,ENSG00000251880,ENSG00000250455,ENSG00000082068,ENSG00000248216,ENSG00000271378,ENSG00000244073
chr5	37378998	37379478	5:37378998-37379478	ENSG00000270558,ENSG00000113569,ENSG00000251880,ENSG00000250455,ENSG00000082068,ENSG00000248216,ENSG00000271378,ENSG00000244073
chr5	37668589	37668886	5:37668589-37668886	ENSG00000248216,ENSG00000222743,ENSG00000206743,ENSG00000271378,ENSG00000244073
chr5	37739790	37740417	5:37739790-37740417	ENSG00000248216,ENSG00000222743,ENSG00000206743,ENSG00000250032,ENSG00000251518,ENSG00000248461,ENSG00000271378,ENSG00000244073
chr5	37837262	37837707	5:37837262-37837707	ENSG00000248216,ENSG00000248587,ENSG00000168621,ENSG00000248539,ENSG00000250032,ENSG00000251518,ENSG00000248533
chr5	37839835	37840012	5:37839835-37840012	ENSG00000248587,ENSG00000168621
chr5	37840318	37840667	5:37840318-37840667	ENSG00000248587,ENSG00000168621,ENSG00000248539,ENSG00000250032,ENSG00000251518,ENSG00000248533,ENSG00000248461
chr5	37900808	37901027	5:37900808-37901027	ENSG00000248216,ENSG00000248587,ENSG00000248539,ENSG00000250032,ENSG00000251518,ENSG00000248533,ENSG00000248461
chr5	37981411	37981828	5:37981411-37981828	ENSG00000248216,ENSG00000248539,ENSG00000250032,ENSG00000251518,ENSG00000248533,ENSG00000248461
chr5	37983562	37983727	5:37983562-37983727	ENSG00000248216,ENSG00000248539,ENSG00000250032,ENSG00000251518,ENSG00000248533,ENSG00000248461
chr5	38069570	38069671	5:38069570-38069671	ENSG00000248216,ENSG00000248539,ENSG00000250032,ENSG00000251518,ENSG00000248533,ENSG00000248461
chr5	38193222	38193356	5:38193222-38193356	ENSG00000248216,ENSG00000248587,ENSG00000168621,ENSG00000248539,ENSG00000250032,ENSG00000251518,ENSG00000248533,ENSG00000248461,ENSG00000276332
chr5	38316871	38317071	5:38316871-38317071	ENSG00000248730,ENSG00000249071,ENSG00000248572
chr5	38324001	38324219	5:38324001-38324219	ENSG00000248730,ENSG00000249071,ENSG00000248572
chr5	38433256	38433691	5:38433256-38433691	ENSG00000248572,ENSG00000249491,ENSG00000248234
chr5	38441822	38442054	5:38441822-38442054	ENSG00000164318,ENSG00000248572,ENSG00000249491,ENSG00000248234,ENSG00000113594
chr5	38447687	38448212	5:38447687-38448212	ENSG00000164318,ENSG00000248572,ENSG00000248234
chr5	38450706	38450904	5:38450706-38450904	ENSG00000164318
chr5	38466569	38467008	5:38466569-38467008	ENSG00000164318,ENSG00000251257
chr5	38467337	38467766	5:38467337-38467766	ENSG00000164318,ENSG00000251257
chr5	38468295	38468512	5:38468295-38468512	ENSG00000164318,ENSG00000248572,ENSG00000251257
chr5	38468909	38469399	5:38468909-38469399	ENSG00000164318,ENSG00000248572,ENSG00000251257
chr5	38469442	38469600	5:38469442-38469600	ENSG00000164318,ENSG00000251257
chr5	38556023	38557409	5:38556023-38557409	ENSG00000113594,ENSG00000244968,ENSG00000265304
chr5	38645526	38645838	5:38645526-38645838	ENSG00000248572,ENSG00000113594
chr5	38666897	38667277	5:38666897-38667277	ENSG00000248572,ENSG00000113594,ENSG00000251189
chr5	38681563	38681727	5:38681563-38681727	ENSG00000251189
chr5	38714668	38715245	5:38714668-38715245	ENSG00000248572
chr5	38718830	38719421	5:38718830-38719421	ENSG00000248572,ENSG00000249740
chr5	38723085	38723202	5:38723085-38723202	ENSG00000249740
chr5	38744492	38744941	5:38744492-38744941	ENSG00000248572,ENSG00000248577
chr5	38746398	38746628	5:38746398-38746628	ENSG00000248572,ENSG00000248577
chr5	38757428	38757819	5:38757428-38757819	ENSG00000248577
chr5	38781050	38781253	5:38781050-38781253	ENSG00000250629
chr5	38783097	38783810	5:38783097-38783810	ENSG00000248572,ENSG00000250629,ENSG00000248577
chr5	38796091	38796341	5:38796091-38796341	ENSG00000248572
chr5	38809803	38810085	5:38809803-38810085	ENSG00000248572,ENSG00000113594
chr5	38845276	38846432	5:38845276-38846432	ENSG00000145623,ENSG00000249740
chr5	38872327	38872564	5:38872327-38872564	ENSG00000145623,ENSG00000249740
chr5	38923741	38923922	5:38923741-38923922	ENSG00000145623
chr5	38924074	38924493	5:38924074-38924493	ENSG00000248572,ENSG00000286809,ENSG00000145623
chr5	38925596	38925798	5:38925596-38925798	ENSG00000145623
chr5	38994434	38994576	5:38994434-38994576	ENSG00000251215,ENSG00000286809,ENSG00000249089,ENSG00000164327
chr5	39055766	39055960	5:39055766-39055960	ENSG00000251215,ENSG00000286809,ENSG00000249089,ENSG00000164327
chr5	39073611	39075204	5:39073611-39075204	ENSG00000251215,ENSG00000286809,ENSG00000249089,ENSG00000164327
chr5	39080702	39080849	5:39080702-39080849	ENSG00000251215,ENSG00000286809,ENSG00000249089,ENSG00000164327
chr5	39217911	39218111	5:39217911-39218111	ENSG00000251515,ENSG00000251215,ENSG00000082074
chr5	39219088	39219376	5:39219088-39219376	ENSG00000251515,ENSG00000251215,ENSG00000082074
chr5	39219505	39219681	5:39219505-39219681	ENSG00000251515,ENSG00000251215,ENSG00000082074
chr5	39399248	39399991	5:39399248-39399991	ENSG00000153071,ENSG00000113600
chr5	39411046	39411408	5:39411046-39411408	ENSG00000153071,ENSG00000113600
chr5	39420815	39421155	5:39420815-39421155	ENSG00000153071,ENSG00000113600
chr5	39424727	39425421	5:39424727-39425421	ENSG00000153071,ENSG00000113600
chr5	39475168	39475329	5:39475168-39475329	-
chr5	39501494	39501724	5:39501494-39501724	ENSG00000271334,ENSG00000251215
chr5	39502830	39503140	5:39502830-39503140	-
chr5	39503176	39503481	5:39503176-39503481	ENSG00000271334,ENSG00000251215
chr5	39506329	39506464	5:39506329-39506464	-
chr5	39519644	39519834	5:39519644-39519834	ENSG00000271334
chr5	39520241	39520428	5:39520241-39520428	ENSG00000271334
chr5	39547702	39547892	5:39547702-39547892	ENSG00000251515,ENSG00000113600
chr5	39580799	39580987	5:39580799-39580987	ENSG00000251515
chr5	39581149	39581370	5:39581149-39581370	ENSG00000251515
chr5	39608062	39608306	5:39608062-39608306	ENSG00000249668,ENSG00000251515
chr5	39713611	39713845	5:39713611-39713845	ENSG00000249668,ENSG00000250585,ENSG00000250492
chr5	39714198	39714313	5:39714198-39714313	ENSG00000249668,ENSG00000250492
chr5	39760424	39761312	5:39760424-39761312	ENSG00000249668,ENSG00000250585,ENSG00000199361,ENSG00000287597,ENSG00000250492
chr5	39761356	39761464	5:39761356-39761464	ENSG00000250492
chr5	39794586	39794776	5:39794586-39794776	ENSG00000249668,ENSG00000199361
chr5	39891485	39891682	5:39891485-39891682	ENSG00000249668,ENSG00000250048,ENSG00000248651
chr5	39928853	39928968	5:39928853-39928968	ENSG00000249668,ENSG00000250585,ENSG00000199361,ENSG00000287597
chr5	39947782	39947944	5:39947782-39947944	ENSG00000249668,ENSG00000250585,ENSG00000199361,ENSG00000287597,ENSG00000285552,ENSG00000285616
chr5	40428210	40428389	5:40428210-40428389	ENSG00000249668,ENSG00000250585,ENSG00000199361,ENSG00000287597,ENSG00000283286,ENSG00000285552,ENSG00000285616,ENSG00000199552
chr5	40522038	40522171	5:40522038-40522171	ENSG00000249668,ENSG00000250585,ENSG00000199361,ENSG00000287597,ENSG00000285552,ENSG00000285616,ENSG00000199552
chr5	40569935	40570201	5:40569935-40570201	ENSG00000249668,ENSG00000250585,ENSG00000199361,ENSG00000287597,ENSG00000285552,ENSG00000285616,ENSG00000199552
chr5	40570431	40570690	5:40570431-40570690	ENSG00000249668,ENSG00000250585,ENSG00000199361,ENSG00000287597,ENSG00000285552,ENSG00000285616,ENSG00000199552
chr5	40572483	40572631	5:40572483-40572631	ENSG00000249668,ENSG00000250585,ENSG00000199361,ENSG00000287597,ENSG00000285552,ENSG00000285616,ENSG00000199552
chr5	40573004	40573276	5:40573004-40573276	ENSG00000249668,ENSG00000250585,ENSG00000199361,ENSG00000287597,ENSG00000283286,ENSG00000285552,ENSG00000285616,ENSG00000199552
chr5	40578566	40578681	5:40578566-40578681	ENSG00000249668,ENSG00000250585,ENSG00000199361,ENSG00000287597,ENSG00000285552,ENSG00000285616,ENSG00000199552
chr5	40677121	40677337	5:40677121-40677337	ENSG00000285552,ENSG00000285616,ENSG00000199552,ENSG00000171522
chr5	40678977	40680173	5:40678977-40680173	ENSG00000249668,ENSG00000250585,ENSG00000199361,ENSG00000287597,ENSG00000285552,ENSG00000285616,ENSG00000199552,ENSG00000171522
chr5	40680396	40680502	5:40680396-40680502	ENSG00000199552,ENSG00000171522
chr5	40680757	40681127	5:40680757-40681127	ENSG00000199552,ENSG00000171522
chr5	40681233	40681479	5:40681233-40681479	ENSG00000199552,ENSG00000171522
chr5	40681575	40682158	5:40681575-40682158	ENSG00000199552,ENSG00000171522
chr5	40682593	40683022	5:40682593-40683022	ENSG00000250585,ENSG00000199552,ENSG00000171522
chr5	40688184	40688444	5:40688184-40688444	ENSG00000249668,ENSG00000250585,ENSG00000199361,ENSG00000287597,ENSG00000285552,ENSG00000285616,ENSG00000199552,ENSG00000171522
chr5	40689537	40689736	5:40689537-40689736	ENSG00000249668,ENSG00000250585,ENSG00000199361,ENSG00000287597,ENSG00000285552,ENSG00000285616,ENSG00000199552,ENSG00000171522
chr5	40754718	40754818	5:40754718-40754818	ENSG00000113638
chr5	40754930	40756364	5:40754930-40756364	ENSG00000212296,ENSG00000113638,ENSG00000132356
chr5	40781952	40782155	5:40781952-40782155	ENSG00000113638,ENSG00000132356,ENSG00000212567
chr5	40796463	40796763	5:40796463-40796763	ENSG00000212296,ENSG00000113638,ENSG00000132356,ENSG00000212567
chr5	40797542	40798861	5:40797542-40798861	ENSG00000212296,ENSG00000113638,ENSG00000132356,ENSG00000212567,ENSG00000145592
chr5	40834893	40835786	5:40834893-40835786	ENSG00000212296,ENSG00000132357,ENSG00000113638,ENSG00000132356,ENSG00000145592
chr5	40835834	40836242	5:40835834-40836242	ENSG00000212296,ENSG00000132357,ENSG00000145592
chr5	40904793	40905120	5:40904793-40905120	ENSG00000112936,ENSG00000253098,ENSG00000248120
chr5	40909313	40909598	5:40909313-40909598	ENSG00000112936,ENSG00000253098,ENSG00000248120
chr5	40911428	40911559	5:40911428-40911559	ENSG00000112936,ENSG00000253098,ENSG00000248120
chr5	40914921	40915363	5:40914921-40915363	ENSG00000112936,ENSG00000253098,ENSG00000248120
chr5	40990998	40991975	5:40990998-40991975	ENSG00000112936,ENSG00000248120,ENSG00000171495,ENSG00000251478
chr5	41009296	41009493	5:41009296-41009493	ENSG00000248120,ENSG00000171495
chr5	41057370	41057515	5:41057370-41057515	ENSG00000171495
chr5	41177090	41177219	5:41177090-41177219	ENSG00000039537
chr5	41183428	41183705	5:41183428-41183705	ENSG00000039537
chr5	41186367	41186504	5:41186367-41186504	ENSG00000039537
chr5	41193363	41194427	5:41193363-41194427	ENSG00000248120,ENSG00000039537,ENSG00000251478
chr5	41234609	41234709	5:41234609-41234709	-
chr5	41246380	41246684	5:41246380-41246684	ENSG00000251478
chr5	41264013	41264396	5:41264013-41264396	ENSG00000039537
chr5	41270501	41270707	5:41270501-41270707	ENSG00000248120,ENSG00000251478
chr5	41334319	41334638	5:41334319-41334638	ENSG00000251478
chr5	41334697	41334975	5:41334697-41334975	ENSG00000251478
chr5	41338399	41338514	5:41338399-41338514	ENSG00000251478
chr5	41349830	41350030	5:41349830-41350030	ENSG00000251478
chr5	41404867	41405063	5:41404867-41405063	ENSG00000251478
chr5	41414679	41414881	5:41414679-41414881	ENSG00000251478
chr5	41510550	41510778	5:41510550-41510778	ENSG00000182836,ENSG00000251478
chr5	41542267	41542503	5:41542267-41542503	ENSG00000251478,ENSG00000249266,ENSG00000199487
chr5	41794543	41794727	5:41794543-41794727	ENSG00000083720
chr5	41869580	41870713	5:41869580-41870713	ENSG00000083720,ENSG00000286164,ENSG00000248668,ENSG00000198865,ENSG00000249266,ENSG00000199487,ENSG00000239694,ENSG00000205765
chr5	41903725	41904679	5:41903725-41904679	ENSG00000083720,ENSG00000286164,ENSG00000248668,ENSG00000198865,ENSG00000270513,ENSG00000249266,ENSG00000199487,ENSG00000239694,ENSG00000151876,ENSG00000205765,ENSG00000240281
chr5	41924857	41925897	5:41924857-41925897	ENSG00000286164,ENSG00000248668,ENSG00000198865,ENSG00000249266,ENSG00000199487,ENSG00000239694,ENSG00000151876
chr5	42242908	42243352	5:42242908-42243352	ENSG00000198865,ENSG00000270513,ENSG00000250860,ENSG00000248873,ENSG00000260786,ENSG00000199487,ENSG00000239694
chr5	42306387	42306504	5:42306387-42306504	ENSG00000198865,ENSG00000270513,ENSG00000250860,ENSG00000248873,ENSG00000260786,ENSG00000249266
chr5	42309934	42310168	5:42309934-42310168	ENSG00000198865,ENSG00000270513,ENSG00000250860,ENSG00000248873,ENSG00000260786,ENSG00000249266,ENSG00000199487
chr5	42360168	42360324	5:42360168-42360324	ENSG00000198865,ENSG00000270513,ENSG00000250860,ENSG00000248873,ENSG00000260786,ENSG00000249266,ENSG00000199487
chr5	42423310	42424160	5:42423310-42424160	ENSG00000198865,ENSG00000270513,ENSG00000250860,ENSG00000248873,ENSG00000112964,ENSG00000260786
chr5	42424253	42424574	5:42424253-42424574	ENSG00000198865,ENSG00000270513,ENSG00000250860,ENSG00000248873,ENSG00000112964
chr5	42518558	42519229	5:42518558-42519229	ENSG00000198865,ENSG00000270513,ENSG00000250860,ENSG00000248873,ENSG00000112964
chr5	42531746	42531921	5:42531746-42531921	ENSG00000270513,ENSG00000250860,ENSG00000248873
chr5	42566838	42567205	5:42566838-42567205	ENSG00000270513,ENSG00000250860,ENSG00000248873,ENSG00000112964
chr5	42583416	42583625	5:42583416-42583625	ENSG00000198865,ENSG00000270513,ENSG00000250860,ENSG00000248873,ENSG00000260786
chr5	42586725	42586840	5:42586725-42586840	ENSG00000198865,ENSG00000270513,ENSG00000250860,ENSG00000248873,ENSG00000260786
chr5	42590904	42591336	5:42590904-42591336	ENSG00000198865,ENSG00000270513,ENSG00000250860,ENSG00000248873,ENSG00000260786,ENSG00000199487
chr5	42811577	42811755	5:42811577-42811755	ENSG00000286271,ENSG00000272234,ENSG00000250722
chr5	42811792	42812402	5:42811792-42812402	ENSG00000286271,ENSG00000272234,ENSG00000250722,ENSG00000198865
chr5	42840259	42840630	5:42840259-42840630	ENSG00000251163,ENSG00000286271,ENSG00000250722,ENSG00000198865,ENSG00000270513
chr5	42843289	42843574	5:42843289-42843574	ENSG00000251163,ENSG00000286271,ENSG00000250722,ENSG00000198865,ENSG00000270513
chr5	42889439	42889573	5:42889439-42889573	ENSG00000249516,ENSG00000251163,ENSG00000249092,ENSG00000250722,ENSG00000198865,ENSG00000270513,ENSG00000249266
chr5	42908971	42909163	5:42908971-42909163	ENSG00000250711,ENSG00000249516,ENSG00000251656,ENSG00000251163,ENSG00000249092,ENSG00000270513
chr5	42950717	42950874	5:42950717-42950874	ENSG00000287263,ENSG00000250711,ENSG00000249516
chr5	42992098	42992334	5:42992098-42992334	ENSG00000215068,ENSG00000177721,ENSG00000286656,ENSG00000287263,ENSG00000250711,ENSG00000249516
chr5	42993133	42993539	5:42993133-42993539	ENSG00000215068,ENSG00000177721,ENSG00000286656,ENSG00000287263,ENSG00000250711
chr5	42994968	42995230	5:42994968-42995230	ENSG00000215068,ENSG00000177721,ENSG00000272382,ENSG00000251131,ENSG00000177738,ENSG00000271788,ENSG00000286656,ENSG00000287263,ENSG00000250711,ENSG00000249516
chr5	43007522	43007811	5:43007522-43007811	ENSG00000251131,ENSG00000177738,ENSG00000271788,ENSG00000286656,ENSG00000287263
chr5	43007890	43008033	5:43007890-43008033	ENSG00000251131,ENSG00000177738,ENSG00000271788,ENSG00000286656
chr5	43008158	43008364	5:43008158-43008364	ENSG00000251131,ENSG00000177738,ENSG00000271788,ENSG00000286656
chr5	43008516	43008859	5:43008516-43008859	ENSG00000215068,ENSG00000177721,ENSG00000272382,ENSG00000251131,ENSG00000177738,ENSG00000271788,ENSG00000286656,ENSG00000287263,ENSG00000250711
chr5	43009222	43009330	5:43009222-43009330	ENSG00000251131,ENSG00000177738,ENSG00000271788,ENSG00000286656,ENSG00000287263
chr5	43009434	43009539	5:43009434-43009539	ENSG00000251131,ENSG00000177738,ENSG00000271788,ENSG00000286656
chr5	43017527	43017709	5:43017527-43017709	ENSG00000272382,ENSG00000251131,ENSG00000177738,ENSG00000271788
chr5	43017783	43018593	5:43017783-43018593	ENSG00000215068,ENSG00000177721,ENSG00000272382,ENSG00000251131,ENSG00000177738,ENSG00000271788,ENSG00000287263,ENSG00000250711
chr5	43020126	43020242	5:43020126-43020242	ENSG00000272382,ENSG00000251131,ENSG00000177738
chr5	43039678	43040187	5:43039678-43040187	ENSG00000215068,ENSG00000177721,ENSG00000272382
chr5	43040312	43040797	5:43040312-43040797	ENSG00000272144,ENSG00000215068,ENSG00000177721,ENSG00000272382,ENSG00000251131,ENSG00000177738,ENSG00000287263,ENSG00000250711,ENSG00000249516
chr5	43040938	43041045	5:43040938-43041045	ENSG00000215068,ENSG00000177721,ENSG00000272382
chr5	43041422	43043539	5:43041422-43043539	ENSG00000272144,ENSG00000215068,ENSG00000177721,ENSG00000272382,ENSG00000177738,ENSG00000287263
chr5	43064478	43065223	5:43064478-43065223	ENSG00000278487,ENSG00000172262,ENSG00000272144,ENSG00000215068,ENSG00000177721,ENSG00000272382,ENSG00000177738,ENSG00000250711,ENSG00000249516
chr5	43065737	43067598	5:43065737-43067598	ENSG00000172262,ENSG00000272144,ENSG00000215068,ENSG00000177721,ENSG00000177738
chr5	43075465	43075696	5:43075465-43075696	ENSG00000278487
chr5	43105513	43105992	5:43105513-43105992	ENSG00000261604,ENSG00000249888,ENSG00000278487,ENSG00000172262
chr5	43120514	43122401	5:43120514-43122401	ENSG00000261604,ENSG00000249888,ENSG00000278487,ENSG00000172262
chr5	43191990	43192288	5:43191990-43192288	ENSG00000188850,ENSG00000261604,ENSG00000247763,ENSG00000249888,ENSG00000249779,ENSG00000177453,ENSG00000278487
chr5	43193468	43193618	5:43193468-43193618	ENSG00000261604,ENSG00000247763,ENSG00000249888,ENSG00000249779,ENSG00000177453,ENSG00000278487
chr5	43193682	43193931	5:43193682-43193931	ENSG00000188850,ENSG00000261604,ENSG00000247763,ENSG00000249888,ENSG00000249779,ENSG00000177453,ENSG00000278487
chr5	43313087	43313965	5:43313087-43313965	ENSG00000287540,ENSG00000249855,ENSG00000249492,ENSG00000151881,ENSG00000151882,ENSG00000188850,ENSG00000261604,ENSG00000112972,ENSG00000247763,ENSG00000249888,ENSG00000249779,ENSG00000278487,ENSG00000172262
chr5	43389781	43389980	5:43389781-43389980	ENSG00000151882,ENSG00000188850,ENSG00000261604,ENSG00000247763,ENSG00000249888,ENSG00000249779,ENSG00000278487
chr5	43397117	43397238	5:43397117-43397238	ENSG00000151882,ENSG00000188850,ENSG00000261604,ENSG00000247763,ENSG00000249888
chr5	43432514	43432866	5:43432514-43432866	ENSG00000287540,ENSG00000249855,ENSG00000249492,ENSG00000151881,ENSG00000151882,ENSG00000188850,ENSG00000261604,ENSG00000247763,ENSG00000249888
chr5	43483274	43484645	5:43483274-43484645	ENSG00000248554,ENSG00000249855,ENSG00000249492,ENSG00000151881
chr5	43514887	43515393	5:43514887-43515393	ENSG00000249286,ENSG00000279557,ENSG00000172239,ENSG00000248240,ENSG00000248554,ENSG00000249855,ENSG00000172244,ENSG00000249492,ENSG00000151881
chr5	43556350	43557486	5:43556350-43557486	ENSG00000112992,ENSG00000249286,ENSG00000279557,ENSG00000248092,ENSG00000172239,ENSG00000249855
chr5	43571327	43571529	5:43571327-43571529	ENSG00000112992,ENSG00000249286,ENSG00000279557,ENSG00000248092,ENSG00000172239
chr5	43602453	43602674	5:43602453-43602674	ENSG00000112992,ENSG00000249286,ENSG00000279557,ENSG00000248092
chr5	43602875	43603518	5:43602875-43603518	ENSG00000112992,ENSG00000249286,ENSG00000279557,ENSG00000248092
chr5	43603831	43604140	5:43603831-43604140	ENSG00000112992,ENSG00000249286,ENSG00000279557,ENSG00000248092
chr5	43631397	43631597	5:43631397-43631597	ENSG00000224993,ENSG00000112992,ENSG00000249286,ENSG00000279557,ENSG00000248092
chr5	43648519	43648695	5:43648519-43648695	ENSG00000224993,ENSG00000112992,ENSG00000249286,ENSG00000279557
chr5	43649391	43649519	5:43649391-43649519	ENSG00000224993,ENSG00000112992
chr5	43684020	43684349	5:43684020-43684349	ENSG00000224993,ENSG00000112992
chr5	43769482	43770292	5:43769482-43770292	ENSG00000250122,ENSG00000250017,ENSG00000250422,ENSG00000287540,ENSG00000248148,ENSG00000272335,ENSG00000248779,ENSG00000263556,ENSG00000250418,ENSG00000249203,ENSG00000249276,ENSG00000224993,ENSG00000270513
chr5	43772849	43772978	5:43772849-43772978	ENSG00000250122,ENSG00000287540,ENSG00000263556,ENSG00000250418,ENSG00000249276
chr5	43839348	43839518	5:43839348-43839518	ENSG00000250122,ENSG00000287540,ENSG00000250418,ENSG00000249276
chr5	43947936	43948365	5:43947936-43948365	ENSG00000250122,ENSG00000250422,ENSG00000287540,ENSG00000263556,ENSG00000250418,ENSG00000249276
chr5	43967532	43967632	5:43967532-43967632	ENSG00000250422,ENSG00000287540,ENSG00000263556,ENSG00000250418,ENSG00000249276
chr5	43993652	43993896	5:43993652-43993896	ENSG00000250122,ENSG00000250017,ENSG00000250422,ENSG00000287540,ENSG00000263556,ENSG00000250418,ENSG00000212561,ENSG00000249276
chr5	44047052	44047189	5:44047052-44047189	ENSG00000250122,ENSG00000263556,ENSG00000250418,ENSG00000212561,ENSG00000249276
chr5	44048396	44048579	5:44048396-44048579	ENSG00000250122,ENSG00000250017,ENSG00000250422,ENSG00000287540,ENSG00000248148,ENSG00000248779,ENSG00000263556,ENSG00000250418,ENSG00000212561,ENSG00000249276
chr5	44089839	44090086	5:44089839-44090086	ENSG00000250122,ENSG00000250422,ENSG00000287540,ENSG00000248148,ENSG00000263556,ENSG00000250418,ENSG00000212561,ENSG00000249276
chr5	44117999	44118275	5:44117999-44118275	ENSG00000250122,ENSG00000250017,ENSG00000250422,ENSG00000287540,ENSG00000248148,ENSG00000248779,ENSG00000263556,ENSG00000250418,ENSG00000249203,ENSG00000212561,ENSG00000249276
chr5	44389434	44389792	5:44389434-44389792	ENSG00000248464,ENSG00000070193
chr5	44538968	44539173	5:44538968-44539173	ENSG00000250122,ENSG00000250017,ENSG00000250422,ENSG00000287540,ENSG00000248148,ENSG00000272335,ENSG00000248779,ENSG00000263556,ENSG00000250418,ENSG00000249203
chr5	44546351	44546589	5:44546351-44546589	ENSG00000250122,ENSG00000250017,ENSG00000250422,ENSG00000287540,ENSG00000248148,ENSG00000272335,ENSG00000248779,ENSG00000263556,ENSG00000250418,ENSG00000249203
chr5	44774423	44774531	5:44774423-44774531	ENSG00000250122,ENSG00000287540,ENSG00000248148,ENSG00000272335,ENSG00000248779,ENSG00000251141,ENSG00000263556,ENSG00000250418,ENSG00000249203
chr5	44808594	44809461	5:44808594-44809461	ENSG00000250122,ENSG00000250017,ENSG00000250422,ENSG00000287540,ENSG00000248148,ENSG00000272335,ENSG00000112996,ENSG00000248779,ENSG00000251141,ENSG00000263556,ENSG00000250418
chr5	45696210	45696487	5:45696210-45696487	ENSG00000250122,ENSG00000250017,ENSG00000250422,ENSG00000164588,ENSG00000287540,ENSG00000248148
chr5	49601226	49601327	5:49601226-49601327	-
chr5	49601468	49602220	5:49601468-49602220	-
chr5	49602261	49602896	5:49602261-49602896	-
chr5	49657696	49657861	5:49657696-49657861	-
chr5	49658343	49658783	5:49658343-49658783	-
chr5	49658830	49659184	5:49658830-49659184	-
chr5	49659418	49659610	5:49659418-49659610	-
chr5	49659759	49659953	5:49659759-49659953	-
chr5	49659990	49660354	5:49659990-49660354	-
chr5	49661013	49661177	5:49661013-49661177	-
chr5	49661412	49661808	5:49661412-49661808	-
chr5	49666119	49666295	5:49666119-49666295	-
chr5	49666331	49666458	5:49666331-49666458	-
chr5	50666332	50666911	5:50666332-50666911	ENSG00000170571,ENSG00000271455,ENSG00000213956,ENSG00000271752,ENSG00000151883,ENSG00000249405,ENSG00000270830,ENSG00000251601,ENSG00000250360,ENSG00000248918,ENSG00000207060
chr5	50667367	50668004	5:50667367-50668004	ENSG00000170571,ENSG00000271455,ENSG00000213956,ENSG00000271752,ENSG00000151883,ENSG00000249405,ENSG00000270830,ENSG00000251601,ENSG00000250360,ENSG00000251573,ENSG00000248918,ENSG00000207060
chr5	51383284	51383404	5:51383284-51383404	ENSG00000249405,ENSG00000270830,ENSG00000251601,ENSG00000250360,ENSG00000251573,ENSG00000248918,ENSG00000207060,ENSG00000278734,ENSG00000206606,ENSG00000240627,ENSG00000259663,ENSG00000016082,ENSG00000249338,ENSG00000248891,ENSG00000288035,ENSG00000251125,ENSG00000251873,ENSG00000249270,ENSG00000279470,ENSG00000248789
chr5	52787653	52788577	5:52787653-52788577	ENSG00000249405,ENSG00000270830,ENSG00000251601,ENSG00000250360,ENSG00000251573,ENSG00000248918,ENSG00000207060,ENSG00000278734,ENSG00000240627,ENSG00000288035,ENSG00000251873,ENSG00000249270,ENSG00000279470,ENSG00000250827,ENSG00000248898,ENSG00000152684,ENSG00000213949,ENSG00000272123,ENSG00000286048
chr5	52799373	52801028	5:52799373-52801028	ENSG00000170571,ENSG00000249405,ENSG00000270830,ENSG00000251601,ENSG00000250360,ENSG00000251573,ENSG00000248918,ENSG00000207060,ENSG00000278734,ENSG00000206606,ENSG00000240627,ENSG00000288035,ENSG00000251873,ENSG00000249270,ENSG00000279470,ENSG00000248789,ENSG00000250827,ENSG00000248898,ENSG00000152684,ENSG00000213949,ENSG00000272123,ENSG00000286048
chr5	52822546	52822653	5:52822546-52822653	ENSG00000249405,ENSG00000270830,ENSG00000251601,ENSG00000250360,ENSG00000251573,ENSG00000248918,ENSG00000207060,ENSG00000278734,ENSG00000206606,ENSG00000240627,ENSG00000288035,ENSG00000251125,ENSG00000251873,ENSG00000249270,ENSG00000279470,ENSG00000248789,ENSG00000244621,ENSG00000250827
chr5	52837143	52837328	5:52837143-52837328	ENSG00000249405,ENSG00000270830,ENSG00000251601,ENSG00000278734,ENSG00000206606,ENSG00000251873,ENSG00000248789,ENSG00000250827
chr5	52875936	52876056	5:52875936-52876056	ENSG00000270830,ENSG00000251601,ENSG00000250360,ENSG00000251573,ENSG00000248918,ENSG00000207060,ENSG00000278734,ENSG00000288035,ENSG00000251873,ENSG00000279470,ENSG00000248789,ENSG00000250827,ENSG00000213949,ENSG00000251237,ENSG00000288539
chr5	52893250	52893386	5:52893250-52893386	ENSG00000249405,ENSG00000251601,ENSG00000251573,ENSG00000207060,ENSG00000251873,ENSG00000249270,ENSG00000248789,ENSG00000213949,ENSG00000241809,ENSG00000251237,ENSG00000288539
chr5	52895150	52895375	5:52895150-52895375	ENSG00000249405,ENSG00000270830,ENSG00000251601,ENSG00000250360,ENSG00000251573,ENSG00000248918,ENSG00000207060,ENSG00000288035,ENSG00000251873,ENSG00000250827,ENSG00000213949,ENSG00000241809,ENSG00000251237
chr5	52915462	52915649	5:52915462-52915649	ENSG00000249405,ENSG00000270830,ENSG00000251601,ENSG00000250360,ENSG00000251573,ENSG00000248918,ENSG00000278734,ENSG00000240627,ENSG00000288035,ENSG00000251125,ENSG00000249270,ENSG00000248789,ENSG00000250827,ENSG00000248898,ENSG00000152684,ENSG00000213949,ENSG00000272123,ENSG00000286048,ENSG00000241809
chr5	52948585	52948766	5:52948585-52948766	ENSG00000249405,ENSG00000270830,ENSG00000251601,ENSG00000250360,ENSG00000251573,ENSG00000248918,ENSG00000278734,ENSG00000251125,ENSG00000249270,ENSG00000279470,ENSG00000248789,ENSG00000250827,ENSG00000247796,ENSG00000164172,ENSG00000272123,ENSG00000286048,ENSG00000164171,ENSG00000249899
chr5	52989191	52989351	5:52989191-52989351	ENSG00000272123,ENSG00000286048,ENSG00000164171,ENSG00000249899
chr5	53109436	53110117	5:53109436-53110117	ENSG00000249405,ENSG00000250360,ENSG00000251573,ENSG00000248918,ENSG00000247796,ENSG00000164172,ENSG00000272123,ENSG00000286048
chr5	53161972	53162210	5:53161972-53162210	ENSG00000251601,ENSG00000250360,ENSG00000251573,ENSG00000248918,ENSG00000207060,ENSG00000278734,ENSG00000240627,ENSG00000288035,ENSG00000251873,ENSG00000249270,ENSG00000279470,ENSG00000244621,ENSG00000213940,ENSG00000286048
chr5	53167809	53168270	5:53167809-53168270	ENSG00000249405,ENSG00000270830,ENSG00000251601,ENSG00000250360,ENSG00000251573,ENSG00000248918,ENSG00000207060,ENSG00000278734,ENSG00000206606,ENSG00000240627,ENSG00000249338,ENSG00000248891,ENSG00000288035,ENSG00000251125,ENSG00000251873,ENSG00000249270,ENSG00000279470,ENSG00000248789,ENSG00000244621,ENSG00000250827,ENSG00000222960,ENSG00000217791,ENSG00000250447,ENSG00000213940,ENSG00000272123,ENSG00000286048
chr5	53170865	53170994	5:53170865-53170994	ENSG00000249405,ENSG00000270830,ENSG00000251601,ENSG00000207060,ENSG00000278734,ENSG00000206606,ENSG00000240627,ENSG00000288035,ENSG00000251873,ENSG00000249270,ENSG00000248789,ENSG00000244621,ENSG00000213940,ENSG00000272123
chr5	53249653	53249803	5:53249653-53249803	ENSG00000270830,ENSG00000207060,ENSG00000278734,ENSG00000206606,ENSG00000240627,ENSG00000288035,ENSG00000251873,ENSG00000249270,ENSG00000279470,ENSG00000248789,ENSG00000244621,ENSG00000250827,ENSG00000213940
chr5	53256840	53257099	5:53256840-53257099	ENSG00000249405,ENSG00000270830,ENSG00000251601,ENSG00000250360,ENSG00000251573,ENSG00000248918,ENSG00000207060,ENSG00000278734,ENSG00000206606,ENSG00000240627,ENSG00000248891,ENSG00000288035,ENSG00000251125,ENSG00000251873,ENSG00000249270,ENSG00000279470,ENSG00000248789,ENSG00000244621,ENSG00000250827,ENSG00000250447,ENSG00000213940
chr5	53276729	53277288	5:53276729-53277288	ENSG00000249405,ENSG00000270830,ENSG00000251601,ENSG00000250360,ENSG00000251573,ENSG00000248918,ENSG00000207060,ENSG00000278734,ENSG00000206606,ENSG00000240627,ENSG00000249338,ENSG00000248891,ENSG00000288035,ENSG00000251125,ENSG00000251873,ENSG00000249270,ENSG00000279470,ENSG00000248789,ENSG00000244621,ENSG00000250827,ENSG00000217791,ENSG00000250447,ENSG00000213940,ENSG00000286048
chr5	53291478	53292007	5:53291478-53292007	ENSG00000249405,ENSG00000270830,ENSG00000251601,ENSG00000250360,ENSG00000251573,ENSG00000248918,ENSG00000207060,ENSG00000278734,ENSG00000206606,ENSG00000240627,ENSG00000248891,ENSG00000288035,ENSG00000251125,ENSG00000251873,ENSG00000249270,ENSG00000279470,ENSG00000248789,ENSG00000244621,ENSG00000250827,ENSG00000250447,ENSG00000213940
chr5	53326438	53327004	5:53326438-53327004	ENSG00000249405,ENSG00000270830,ENSG00000251601,ENSG00000278734,ENSG00000206606,ENSG00000249270,ENSG00000279470,ENSG00000244621,ENSG00000285831
chr5	53343288	53343549	5:53343288-53343549	ENSG00000249405,ENSG00000270830,ENSG00000251601,ENSG00000278734,ENSG00000206606,ENSG00000288035,ENSG00000249270,ENSG00000279470,ENSG00000244621,ENSG00000285831
chr5	53360005	53360370	5:53360005-53360370	ENSG00000249405,ENSG00000270830,ENSG00000207060,ENSG00000278734,ENSG00000206606,ENSG00000288035,ENSG00000251125,ENSG00000251873,ENSG00000279470,ENSG00000248789
chr5	53360942	53361064	5:53360942-53361064	ENSG00000270830,ENSG00000207060,ENSG00000278734,ENSG00000206606,ENSG00000288035,ENSG00000251873,ENSG00000279470,ENSG00000248789
chr5	53362684	53362904	5:53362684-53362904	ENSG00000270830,ENSG00000207060,ENSG00000278734,ENSG00000206606,ENSG00000288035,ENSG00000251873,ENSG00000279470,ENSG00000248789
chr5	53419414	53419637	5:53419414-53419637	ENSG00000251601,ENSG00000207060,ENSG00000206606,ENSG00000240627,ENSG00000288035,ENSG00000251873,ENSG00000249270,ENSG00000279470,ENSG00000240052
chr5	53430719	53430900	5:53430719-53430900	ENSG00000240627,ENSG00000249270,ENSG00000250827,ENSG00000250447
chr5	53472751	53473028	5:53472751-53473028	ENSG00000240627,ENSG00000288035,ENSG00000217791,ENSG00000250447
chr5	53478469	53478898	5:53478469-53478898	ENSG00000134363
chr5	53479524	53480327	5:53479524-53480327	ENSG00000217791,ENSG00000250447,ENSG00000134363
chr5	53480506	53480961	5:53480506-53480961	ENSG00000134363
chr5	53481882	53482232	5:53481882-53482232	ENSG00000217791,ENSG00000250447,ENSG00000134363
chr5	53482840	53483117	5:53482840-53483117	ENSG00000134363
chr5	53560519	53561048	5:53560519-53561048	ENSG00000164258
chr5	53877332	53877555	5:53877332-53877555	ENSG00000272416,ENSG00000287087,ENSG00000222960,ENSG00000217791,ENSG00000250447
chr5	53942823	53943079	5:53942823-53943079	ENSG00000288035,ENSG00000251125,ENSG00000249270,ENSG00000287087,ENSG00000222960,ENSG00000207627,ENSG00000241230,ENSG00000217791,ENSG00000250447
chr5	53971223	53971457	5:53971223-53971457	ENSG00000287087,ENSG00000222960,ENSG00000207627,ENSG00000241230,ENSG00000265421,ENSG00000217791,ENSG00000250447
chr5	53971647	53971814	5:53971647-53971814	ENSG00000287087,ENSG00000222960,ENSG00000207627,ENSG00000241230,ENSG00000265421,ENSG00000217791,ENSG00000250447
chr5	54008401	54008725	5:54008401-54008725	ENSG00000288035,ENSG00000287087,ENSG00000222960,ENSG00000207627,ENSG00000241230,ENSG00000265421,ENSG00000217791,ENSG00000250447
chr5	54013665	54013778	5:54013665-54013778	ENSG00000222960,ENSG00000241230,ENSG00000265421,ENSG00000217791,ENSG00000250447
chr5	54090793	54090976	5:54090793-54090976	ENSG00000287087,ENSG00000222960,ENSG00000241230,ENSG00000265421,ENSG00000217791,ENSG00000250447
chr5	54120550	54120660	5:54120550-54120660	ENSG00000241230,ENSG00000265421
chr5	54136797	54137170	5:54136797-54137170	ENSG00000222960,ENSG00000241230,ENSG00000265421
chr5	54146447	54146721	5:54146447-54146721	ENSG00000241230,ENSG00000265421,ENSG00000250447
chr5	54146983	54147097	5:54146983-54147097	ENSG00000241230,ENSG00000265421
chr5	54218004	54218156	5:54218004-54218156	ENSG00000250447
chr5	54229313	54229420	5:54229313-54229420	ENSG00000279638
chr5	54254648	54254751	5:54254648-54254751	ENSG00000279638
chr5	54310046	54311145	5:54310046-54311145	ENSG00000185305,ENSG00000279638,ENSG00000249069
chr5	54329728	54329934	5:54329728-54329934	ENSG00000185305,ENSG00000279638,ENSG00000249069
chr5	54360182	54360350	5:54360182-54360350	ENSG00000279638,ENSG00000251597
chr5	54383229	54383776	5:54383229-54383776	ENSG00000279638,ENSG00000249069,ENSG00000251597
chr5	54386995	54388859	5:54386995-54388859	ENSG00000279638,ENSG00000249069,ENSG00000251597
chr5	54446351	54446720	5:54446351-54446720	ENSG00000279638,ENSG00000251597,ENSG00000169271
chr5	54517461	54518559	5:54517461-54518559	ENSG00000232517,ENSG00000226810,ENSG00000249016,ENSG00000164283,ENSG00000113088,ENSG00000248029,ENSG00000145649,ENSG00000178996
chr5	54520445	54520615	5:54520445-54520615	ENSG00000232517,ENSG00000226810,ENSG00000178996
chr5	54533884	54534136	5:54533884-54534136	ENSG00000232517,ENSG00000226810,ENSG00000178996
chr5	54547982	54548175	5:54547982-54548175	ENSG00000226810
chr5	54582059	54582576	5:54582059-54582576	ENSG00000226810,ENSG00000164283,ENSG00000207229,ENSG00000248029,ENSG00000249454
chr5	54601934	54602132	5:54601934-54602132	ENSG00000226810,ENSG00000240535,ENSG00000113088,ENSG00000207229
chr5	54603497	54603703	5:54603497-54603703	-
chr5	54616066	54616379	5:54616066-54616379	ENSG00000226810,ENSG00000164283,ENSG00000240535,ENSG00000113088,ENSG00000207229,ENSG00000251376
chr5	54630660	54631322	5:54630660-54631322	ENSG00000232517,ENSG00000226810,ENSG00000249016,ENSG00000164283,ENSG00000240535,ENSG00000113088,ENSG00000207229,ENSG00000251376,ENSG00000248029,ENSG00000249454,ENSG00000145649,ENSG00000280159
chr5	54632177	54632599	5:54632177-54632599	ENSG00000280159
chr5	54637871	54637996	5:54637871-54637996	ENSG00000280159
chr5	54646041	54646178	5:54646041-54646178	ENSG00000280159
chr5	54646377	54647191	5:54646377-54647191	ENSG00000287367,ENSG00000232517,ENSG00000226810,ENSG00000164283,ENSG00000240535,ENSG00000113088,ENSG00000251376,ENSG00000248029,ENSG00000249454,ENSG00000145649,ENSG00000280159
chr5	54656255	54656807	5:54656255-54656807	ENSG00000287367
chr5	54664035	54664159	5:54664035-54664159	ENSG00000287367
chr5	54703244	54703432	5:54703244-54703432	ENSG00000226810
chr5	54718688	54719000	5:54718688-54719000	ENSG00000226810,ENSG00000248029,ENSG00000249454
chr5	54719515	54719689	5:54719515-54719689	-
chr5	54744404	54744592	5:54744404-54744592	ENSG00000226810
chr5	54761151	54761389	5:54761151-54761389	ENSG00000226810,ENSG00000249016,ENSG00000240535,ENSG00000113088
chr5	54774654	54775181	5:54774654-54775181	ENSG00000226810
chr5	54883548	54883677	5:54883548-54883677	ENSG00000232517,ENSG00000226810,ENSG00000249843,ENSG00000249016
chr5	54901418	54901766	5:54901418-54901766	ENSG00000232517,ENSG00000226810,ENSG00000249016,ENSG00000164283,ENSG00000240535,ENSG00000113088,ENSG00000207229,ENSG00000251376,ENSG00000248029,ENSG00000249454,ENSG00000145649
chr5	55146690	55146792	5:55146690-55146792	ENSG00000249016,ENSG00000164283,ENSG00000240535,ENSG00000113088,ENSG00000207229,ENSG00000251376,ENSG00000248029,ENSG00000249454,ENSG00000145649
chr5	55159763	55160264	5:55159763-55160264	ENSG00000249016,ENSG00000145649,ENSG00000164287,ENSG00000164294,ENSG00000198983,ENSG00000207728,ENSG00000251856
chr5	55160963	55161182	5:55160963-55161182	ENSG00000249016,ENSG00000207229,ENSG00000248029,ENSG00000145649,ENSG00000164287,ENSG00000164294,ENSG00000198983,ENSG00000207728,ENSG00000251856
chr5	55172173	55172334	5:55172173-55172334	ENSG00000164287,ENSG00000164294,ENSG00000198983,ENSG00000207728,ENSG00000251856
chr5	55173096	55173609	5:55173096-55173609	ENSG00000164287,ENSG00000164294,ENSG00000198983,ENSG00000207728,ENSG00000251856
chr5	55233568	55233876	5:55233568-55233876	ENSG00000234602,ENSG00000152669,ENSG00000251307
chr5	55307283	55308216	5:55307283-55308216	ENSG00000067248,ENSG00000039123,ENSG00000271410
chr5	55407189	55407291	5:55407189-55407291	ENSG00000039123,ENSG00000271410
chr5	55438166	55438806	5:55438166-55438806	ENSG00000271410,ENSG00000279883,ENSG00000265135,ENSG00000249410,ENSG00000251368,ENSG00000199322
chr5	55440258	55440367	5:55440258-55440367	ENSG00000271410,ENSG00000279883,ENSG00000265135
chr5	55534198	55535552	5:55534198-55535552	ENSG00000271410,ENSG00000067113,ENSG00000279883,ENSG00000265135,ENSG00000250853,ENSG00000249410,ENSG00000199322
chr5	55569547	55569760	5:55569547-55569760	ENSG00000279883,ENSG00000265135,ENSG00000249410
chr5	55576332	55576663	5:55576332-55576663	ENSG00000271410,ENSG00000279883,ENSG00000265135,ENSG00000249410,ENSG00000251368
chr5	55576839	55576939	5:55576839-55576939	ENSG00000265135,ENSG00000249410
chr5	55577492	55577680	5:55577492-55577680	ENSG00000271410,ENSG00000279883,ENSG00000265135,ENSG00000249410,ENSG00000251368
chr5	55594751	55595064	5:55594751-55595064	ENSG00000279883,ENSG00000265135,ENSG00000249410
chr5	55597025	55597907	5:55597025-55597907	ENSG00000271410,ENSG00000279883,ENSG00000265135,ENSG00000249410
chr5	55599734	55599863	5:55599734-55599863	ENSG00000271410,ENSG00000249410
chr5	55601077	55601728	5:55601077-55601728	ENSG00000271410,ENSG00000067113,ENSG00000279883,ENSG00000265135,ENSG00000250853,ENSG00000249410,ENSG00000152670,ENSG00000251368,ENSG00000199322
chr5	55602401	55602501	5:55602401-55602501	ENSG00000279883,ENSG00000265135,ENSG00000249410
chr5	55602599	55602958	5:55602599-55602958	ENSG00000279883,ENSG00000265135,ENSG00000249410
chr5	55604059	55604190	5:55604059-55604190	ENSG00000279883,ENSG00000265135,ENSG00000249410
chr5	55636317	55636440	5:55636317-55636440	ENSG00000279883
chr5	55636812	55637026	5:55636812-55637026	ENSG00000271410,ENSG00000279883,ENSG00000265135
chr5	55665147	55665473	5:55665147-55665473	ENSG00000271410,ENSG00000177058
chr5	55691855	55691965	5:55691855-55691965	ENSG00000271410,ENSG00000177058
chr5	55711943	55712704	5:55711943-55712704	ENSG00000271410,ENSG00000177058,ENSG00000152670,ENSG00000251368,ENSG00000199322,ENSG00000248854,ENSG00000164509
chr5	55868998	55869164	5:55868998-55869164	ENSG00000152670,ENSG00000251368,ENSG00000199322,ENSG00000248854,ENSG00000164509
chr5	55897841	55898274	5:55897841-55898274	ENSG00000152670,ENSG00000251368,ENSG00000199322,ENSG00000248854,ENSG00000164509
chr5	55936212	55936392	5:55936212-55936392	ENSG00000134352,ENSG00000262211,ENSG00000264281,ENSG00000251435
chr5	55978094	55978259	5:55978094-55978259	ENSG00000134352,ENSG00000249236
chr5	55993091	55993203	5:55993091-55993203	ENSG00000134352,ENSG00000249236,ENSG00000227908
chr5	55994465	55995599	5:55994465-55995599	ENSG00000152670,ENSG00000251368,ENSG00000199322,ENSG00000248854,ENSG00000134352,ENSG00000264281,ENSG00000249236,ENSG00000227908,ENSG00000238326,ENSG00000243592,ENSG00000223003,ENSG00000251435
chr5	56011958	56012240	5:56011958-56012240	ENSG00000249236,ENSG00000227908,ENSG00000238326
chr5	56075260	56075888	5:56075260-56075888	ENSG00000251368,ENSG00000199322,ENSG00000248854,ENSG00000249236,ENSG00000243592,ENSG00000223003,ENSG00000251435
chr5	56078384	56079370	5:56078384-56079370	ENSG00000199322,ENSG00000249236,ENSG00000243592,ENSG00000223003,ENSG00000251435
chr5	56081182	56081417	5:56081182-56081417	ENSG00000249236,ENSG00000243592,ENSG00000223003,ENSG00000251435
chr5	56085249	56085372	5:56085249-56085372	ENSG00000249236,ENSG00000243592,ENSG00000223003
chr5	56099371	56099486	5:56099371-56099486	ENSG00000243592,ENSG00000223003
chr5	56123522	56124268	5:56123522-56124268	ENSG00000164512,ENSG00000253032,ENSG00000243592,ENSG00000223003,ENSG00000251435
chr5	56155153	56155482	5:56155153-56155482	ENSG00000164512,ENSG00000243592,ENSG00000223003,ENSG00000251435
chr5	56170692	56170848	5:56170692-56170848	ENSG00000164512,ENSG00000243592,ENSG00000223003,ENSG00000251435
chr5	56172366	56172530	5:56172366-56172530	ENSG00000164512,ENSG00000243592,ENSG00000223003,ENSG00000251435
chr5	56175451	56176699	5:56175451-56176699	ENSG00000152670,ENSG00000249236,ENSG00000164512,ENSG00000243592,ENSG00000223003,ENSG00000251435
chr5	56177179	56177379	5:56177179-56177379	ENSG00000243592,ENSG00000223003,ENSG00000251435
chr5	56201232	56201368	5:56201232-56201368	ENSG00000262211,ENSG00000249236,ENSG00000251435
chr5	56252011	56252111	5:56252011-56252111	ENSG00000212265
chr5	56259250	56259497	5:56259250-56259497	ENSG00000212265,ENSG00000237705
chr5	56270585	56270879	5:56270585-56270879	ENSG00000212265,ENSG00000248781,ENSG00000250787,ENSG00000228650,ENSG00000237705,ENSG00000271828,ENSG00000248652,ENSG00000250480
chr5	56298456	56298609	5:56298456-56298609	ENSG00000210678,ENSG00000228650
chr5	56319565	56319823	5:56319565-56319823	ENSG00000210678,ENSG00000249697,ENSG00000250787,ENSG00000237705
chr5	56350449	56350868	5:56350449-56350868	ENSG00000249697,ENSG00000250787,ENSG00000225940,ENSG00000234553,ENSG00000228650,ENSG00000237705
chr5	56358891	56359022	5:56358891-56359022	ENSG00000250787
chr5	56409699	56410061	5:56409699-56410061	ENSG00000250787,ENSG00000228650,ENSG00000237705
chr5	56415446	56415586	5:56415446-56415586	ENSG00000250787,ENSG00000228650
chr5	56441397	56441760	5:56441397-56441760	ENSG00000250787,ENSG00000225940,ENSG00000234553,ENSG00000228650,ENSG00000237705
chr5	56447420	56447575	5:56447420-56447575	ENSG00000250787,ENSG00000228650
chr5	56458250	56458465	5:56458250-56458465	ENSG00000250787,ENSG00000248727,ENSG00000228650
chr5	56480097	56480252	5:56480097-56480252	ENSG00000248727,ENSG00000285997
chr5	56480403	56481437	5:56480403-56481437	ENSG00000248727,ENSG00000285997
chr5	56481471	56481801	5:56481471-56481801	ENSG00000248727,ENSG00000285997
chr5	56494314	56494611	5:56494314-56494611	ENSG00000248727,ENSG00000285997,ENSG00000234553
chr5	56512368	56512619	5:56512368-56512619	ENSG00000226221,ENSG00000225940,ENSG00000234553
chr5	56523043	56523243	5:56523043-56523243	ENSG00000226221,ENSG00000225940,ENSG00000234553,ENSG00000228650
chr5	56557344	56557491	5:56557344-56557491	ENSG00000225940,ENSG00000234553,ENSG00000228650
chr5	56569647	56569906	5:56569647-56569906	ENSG00000225940,ENSG00000234553,ENSG00000228650,ENSG00000237705
chr5	56586121	56586728	5:56586121-56586728	ENSG00000225940,ENSG00000234553,ENSG00000228650
chr5	56589018	56589153	5:56589018-56589153	ENSG00000225940,ENSG00000234553,ENSG00000228650
chr5	56589199	56589462	5:56589199-56589462	ENSG00000225940,ENSG00000234553,ENSG00000228650
chr5	56814899	56816247	5:56814899-56816247	ENSG00000228650,ENSG00000095015,ENSG00000237705
chr5	56816548	56817043	5:56816548-56817043	ENSG00000228650,ENSG00000095015,ENSG00000237705
chr5	56838603	56838703	5:56838603-56838703	ENSG00000228650,ENSG00000237705
chr5	56909121	56910537	5:56909121-56910537	ENSG00000237705,ENSG00000225230,ENSG00000155542,ENSG00000155545,ENSG00000271828,ENSG00000235635,ENSG00000233943,ENSG00000248652,ENSG00000250480
chr5	56950654	56950971	5:56950654-56950971	ENSG00000225230,ENSG00000155545,ENSG00000271828,ENSG00000235635,ENSG00000233943,ENSG00000248652,ENSG00000250480
chr5	56951711	56952540	5:56951711-56952540	ENSG00000225230,ENSG00000155545,ENSG00000271828,ENSG00000235635,ENSG00000233943,ENSG00000248652,ENSG00000250480
chr5	57173142	57174691	5:57173142-57174691	ENSG00000237705,ENSG00000225230,ENSG00000155542,ENSG00000155545,ENSG00000271828,ENSG00000235635,ENSG00000233943,ENSG00000248652,ENSG00000250480,ENSG00000207293,ENSG00000062194
chr5	57176426	57176551	5:57176426-57176551	ENSG00000250480,ENSG00000062194
chr5	57299058	57299158	5:57299058-57299158	ENSG00000248586,ENSG00000287709,ENSG00000145632
chr5	57348423	57348576	5:57348423-57348576	ENSG00000248586,ENSG00000169067
chr5	57383344	57383477	5:57383344-57383477	ENSG00000248586,ENSG00000250961,ENSG00000169067
chr5	57405923	57406059	5:57405923-57406059	ENSG00000248586,ENSG00000250961,ENSG00000169067
chr5	57406134	57406364	5:57406134-57406364	ENSG00000248586,ENSG00000250961,ENSG00000169067
chr5	57408769	57409069	5:57408769-57409069	ENSG00000248586,ENSG00000250961,ENSG00000250308,ENSG00000169067,ENSG00000287709,ENSG00000249198,ENSG00000249584,ENSG00000248271,ENSG00000175857,ENSG00000271257
chr5	57410869	57411243	5:57410869-57411243	ENSG00000248586,ENSG00000250961,ENSG00000250308,ENSG00000169067
chr5	57416421	57416557	5:57416421-57416557	ENSG00000248586,ENSG00000250961,ENSG00000250308,ENSG00000169067
chr5	57423079	57423285	5:57423079-57423285	ENSG00000248586,ENSG00000250961,ENSG00000250308,ENSG00000169067
chr5	57442528	57442807	5:57442528-57442807	ENSG00000248586,ENSG00000250961,ENSG00000169067
chr5	57566958	57567136	5:57566958-57567136	ENSG00000169067,ENSG00000249436,ENSG00000287709
chr5	57586804	57587008	5:57586804-57587008	ENSG00000169067,ENSG00000249436,ENSG00000287709
chr5	57693107	57693432	5:57693107-57693432	ENSG00000248586,ENSG00000169067,ENSG00000249436,ENSG00000287709,ENSG00000249198,ENSG00000249584,ENSG00000248132,ENSG00000286853,ENSG00000248271,ENSG00000175857,ENSG00000271257,ENSG00000250127
chr5	57697034	57697478	5:57697034-57697478	ENSG00000169067,ENSG00000287709,ENSG00000249198,ENSG00000249584
chr5	57735909	57736031	5:57735909-57736031	ENSG00000287709,ENSG00000249198
chr5	57779546	57779646	5:57779546-57779646	ENSG00000287709,ENSG00000249198,ENSG00000249584,ENSG00000145632
chr5	58019707	58019808	5:58019707-58019808	ENSG00000249584,ENSG00000248132,ENSG00000286853,ENSG00000248271
chr5	58019891	58019992	5:58019891-58019992	ENSG00000249584,ENSG00000248132,ENSG00000286853,ENSG00000248271
chr5	58022026	58022484	5:58022026-58022484	ENSG00000249584,ENSG00000248132,ENSG00000286853,ENSG00000248271,ENSG00000175857,ENSG00000271257
chr5	58061073	58061213	5:58061073-58061213	ENSG00000249584,ENSG00000248132,ENSG00000286853,ENSG00000248271
chr5	58226361	58226482	5:58226361-58226482	ENSG00000249584,ENSG00000248132,ENSG00000286853,ENSG00000248271
chr5	58235397	58235522	5:58235397-58235522	ENSG00000249584,ENSG00000248132,ENSG00000286853,ENSG00000248271
chr5	58261673	58261891	5:58261673-58261891	ENSG00000249584,ENSG00000248132,ENSG00000286853,ENSG00000248271
chr5	58459387	58461150	5:58459387-58461150	ENSG00000169067,ENSG00000287709,ENSG00000249584,ENSG00000248132,ENSG00000286853,ENSG00000248271,ENSG00000145632,ENSG00000175857,ENSG00000271257
chr5	58582858	58583168	5:58582858-58583168	ENSG00000175857,ENSG00000271257,ENSG00000265699,ENSG00000250127,ENSG00000152932,ENSG00000248475,ENSG00000240412,ENSG00000248733
chr5	58886642	58887058	5:58886642-58887058	ENSG00000175857,ENSG00000271257,ENSG00000265699,ENSG00000250127,ENSG00000248475,ENSG00000240412,ENSG00000248733
chr5	58887885	58888472	5:58887885-58888472	ENSG00000175857,ENSG00000271257,ENSG00000265699,ENSG00000250127,ENSG00000248475,ENSG00000240412,ENSG00000248733,ENSG00000248935
chr5	58890979	58891992	5:58890979-58891992	ENSG00000175857,ENSG00000271257,ENSG00000265699,ENSG00000248475,ENSG00000240412,ENSG00000248733
chr5	58922401	58923228	5:58922401-58923228	ENSG00000175857,ENSG00000271257,ENSG00000265699,ENSG00000248475,ENSG00000240412,ENSG00000248733
chr5	58940549	58940733	5:58940549-58940733	ENSG00000271257,ENSG00000248475,ENSG00000240412,ENSG00000248733
chr5	59036401	59036627	5:59036401-59036627	ENSG00000113448,ENSG00000247345
chr5	59038755	59040023	5:59038755-59040023	ENSG00000113448,ENSG00000247345
chr5	59040179	59040711	5:59040179-59040711	ENSG00000113448,ENSG00000247345
chr5	59042371	59042931	5:59042371-59042931	ENSG00000113448,ENSG00000247345
chr5	59063065	59063411	5:59063065-59063411	ENSG00000248935
chr5	59069367	59069778	5:59069367-59069778	ENSG00000265699,ENSG00000248475,ENSG00000240412,ENSG00000248733,ENSG00000202601,ENSG00000248935,ENSG00000233847
chr5	59079937	59080453	5:59079937-59080453	ENSG00000175857,ENSG00000248475,ENSG00000240412,ENSG00000248935,ENSG00000213896,ENSG00000250148,ENSG00000215032
chr5	59095570	59095804	5:59095570-59095804	-
chr5	59127387	59128168	5:59127387-59128168	ENSG00000175857,ENSG00000248475,ENSG00000247345,ENSG00000202601,ENSG00000248935
chr5	59158311	59158458	5:59158311-59158458	-
chr5	59174354	59174501	5:59174354-59174501	-
chr5	59188576	59188786	5:59188576-59188786	ENSG00000202601
chr5	59188917	59189060	5:59188917-59189060	-
chr5	59189252	59189759	5:59189252-59189759	-
chr5	59206151	59206500	5:59206151-59206500	ENSG00000113448,ENSG00000202601,ENSG00000248935
chr5	59245127	59245254	5:59245127-59245254	-
chr5	59275525	59276320	5:59275525-59276320	ENSG00000113448,ENSG00000202601,ENSG00000248935
chr5	59277036	59277230	5:59277036-59277230	ENSG00000113448
chr5	59285500	59285894	5:59285500-59285894	-
chr5	59317322	59317893	5:59317322-59317893	ENSG00000276214
chr5	59332347	59332547	5:59332347-59332547	ENSG00000202601
chr5	59332634	59332822	5:59332634-59332822	-
chr5	59351432	59351701	5:59351432-59351701	ENSG00000113448,ENSG00000202601
chr5	59356879	59357121	5:59356879-59357121	ENSG00000113448
chr5	59357802	59357917	5:59357802-59357917	ENSG00000113448
chr5	59358560	59358800	5:59358560-59358800	ENSG00000113448,ENSG00000202601,ENSG00000248935
chr5	59360193	59360491	5:59360193-59360491	ENSG00000113448,ENSG00000202601
chr5	59367912	59368012	5:59367912-59368012	-
chr5	59380488	59380708	5:59380488-59380708	ENSG00000202601
chr5	59543570	59543829	5:59543570-59543829	ENSG00000251306,ENSG00000202601,ENSG00000248935,ENSG00000248199
chr5	59745300	59745812	5:59745300-59745812	ENSG00000202601,ENSG00000248935,ENSG00000213896,ENSG00000250148
chr5	59793090	59793334	5:59793090-59793334	ENSG00000251306,ENSG00000202601,ENSG00000248935,ENSG00000202017,ENSG00000213896,ENSG00000214244,ENSG00000250148,ENSG00000164181,ENSG00000215032,ENSG00000233847,ENSG00000249878,ENSG00000248199,ENSG00000251983
chr5	60340008	60340152	5:60340008-60340152	ENSG00000248935,ENSG00000202017,ENSG00000213896,ENSG00000214244,ENSG00000273701,ENSG00000152931,ENSG00000275634,ENSG00000250148,ENSG00000164181,ENSG00000215032,ENSG00000251575,ENSG00000249878,ENSG00000248199
chr5	60540963	60541207	5:60540963-60541207	ENSG00000248935,ENSG00000202017,ENSG00000213896,ENSG00000214244,ENSG00000273701,ENSG00000152931,ENSG00000275634,ENSG00000276233,ENSG00000250148,ENSG00000164181
chr5	60541570	60541690	5:60541570-60541690	ENSG00000248935,ENSG00000202017,ENSG00000213896,ENSG00000214244,ENSG00000273701,ENSG00000152931,ENSG00000275634,ENSG00000276233,ENSG00000250148
chr5	60542125	60542267	5:60542125-60542267	ENSG00000248935,ENSG00000202017,ENSG00000213896,ENSG00000214244,ENSG00000273701,ENSG00000152931,ENSG00000275634,ENSG00000276233
chr5	60639595	60639852	5:60639595-60639852	ENSG00000248935,ENSG00000202017,ENSG00000213896,ENSG00000214244,ENSG00000273701,ENSG00000152931,ENSG00000275634,ENSG00000035499,ENSG00000251303,ENSG00000250148,ENSG00000164181,ENSG00000215032
chr5	60652323	60652510	5:60652323-60652510	ENSG00000248935,ENSG00000202017,ENSG00000213896,ENSG00000214244,ENSG00000273701,ENSG00000152931,ENSG00000275634,ENSG00000035499,ENSG00000250148,ENSG00000164181,ENSG00000215032,ENSG00000233847,ENSG00000248199,ENSG00000251983
chr5	60699766	60700411	5:60699766-60700411	ENSG00000214244,ENSG00000035499,ENSG00000287434,ENSG00000250148,ENSG00000164181,ENSG00000215032,ENSG00000233847,ENSG00000249878,ENSG00000248199,ENSG00000251983
chr5	60944873	60945756	5:60944873-60945756	ENSG00000164181,ENSG00000049167,ENSG00000215032,ENSG00000233847,ENSG00000164182,ENSG00000279985
chr5	61162056	61162814	5:61162056-61162814	ENSG00000164181,ENSG00000215032,ENSG00000233847,ENSG00000279985,ENSG00000276945,ENSG00000188725,ENSG00000251279,ENSG00000251682,ENSG00000250461,ENSG00000248529,ENSG00000212215,ENSG00000251575,ENSG00000249878,ENSG00000248199,ENSG00000251983
chr5	61301845	61302097	5:61301845-61302097	ENSG00000215032,ENSG00000279985,ENSG00000276945,ENSG00000249279,ENSG00000248529,ENSG00000212215,ENSG00000251575,ENSG00000249878,ENSG00000248199,ENSG00000251983
chr5	61330448	61332692	5:61330448-61332692	ENSG00000164181,ENSG00000049167,ENSG00000233847,ENSG00000164182,ENSG00000279985,ENSG00000276945,ENSG00000188725,ENSG00000251279,ENSG00000249279,ENSG00000130449,ENSG00000251682,ENSG00000250461,ENSG00000213891,ENSG00000178722,ENSG00000248529,ENSG00000212215,ENSG00000251575,ENSG00000249878,ENSG00000248199,ENSG00000251983
chr5	61332846	61333940	5:61332846-61333940	ENSG00000279985,ENSG00000276945,ENSG00000130449,ENSG00000251682,ENSG00000250461,ENSG00000248529,ENSG00000212215,ENSG00000251575,ENSG00000249878,ENSG00000248199
chr5	61408585	61409215	5:61408585-61409215	ENSG00000213896,ENSG00000250148,ENSG00000164181,ENSG00000049167,ENSG00000215032,ENSG00000233847,ENSG00000164182,ENSG00000279985,ENSG00000276945,ENSG00000130449,ENSG00000251682,ENSG00000250461,ENSG00000213891,ENSG00000178722,ENSG00000248529,ENSG00000212215,ENSG00000251575,ENSG00000249878,ENSG00000248199,ENSG00000251983,ENSG00000268942,ENSG00000241991,ENSG00000240436,ENSG00000186105
chr5	61450284	61450438	5:61450284-61450438	ENSG00000215032,ENSG00000279985,ENSG00000251682,ENSG00000250461,ENSG00000213891,ENSG00000178722,ENSG00000248529,ENSG00000212215,ENSG00000251575,ENSG00000249878,ENSG00000248199,ENSG00000251983
chr5	61569430	61569703	5:61569430-61569703	ENSG00000279985,ENSG00000178722,ENSG00000248529,ENSG00000212215,ENSG00000251575,ENSG00000249878,ENSG00000248199,ENSG00000251983
chr5	61599946	61600090	5:61599946-61600090	ENSG00000279985,ENSG00000178722,ENSG00000248529,ENSG00000212215,ENSG00000251575,ENSG00000249878,ENSG00000248199
chr5	61625715	61625991	5:61625715-61625991	ENSG00000178722,ENSG00000248529,ENSG00000212215,ENSG00000251575,ENSG00000249878,ENSG00000248199
chr5	62305671	62306895	5:62305671-62306895	ENSG00000251983,ENSG00000068796,ENSG00000288643,ENSG00000268942,ENSG00000241991,ENSG00000240436,ENSG00000186105,ENSG00000217416
chr5	62354184	62354293	5:62354184-62354293	ENSG00000251983,ENSG00000068796,ENSG00000217416
chr5	62403327	62404483	5:62403327-62404483	ENSG00000251983,ENSG00000086189,ENSG00000086200,ENSG00000199279,ENSG00000268942,ENSG00000241991,ENSG00000240436,ENSG00000186105,ENSG00000217416
chr5	62412408	62413227	5:62412408-62413227	ENSG00000251983,ENSG00000086189,ENSG00000086200,ENSG00000199279,ENSG00000268942,ENSG00000241991,ENSG00000240436,ENSG00000186105,ENSG00000217416
chr5	62432151	62433079	5:62432151-62433079	ENSG00000249878,ENSG00000248199,ENSG00000251983,ENSG00000086200,ENSG00000199279,ENSG00000268942,ENSG00000241991,ENSG00000240436,ENSG00000186105,ENSG00000217416,ENSG00000287179,ENSG00000178394
chr5	62937800	62937948	5:62937800-62937948	ENSG00000249878,ENSG00000248199,ENSG00000251983,ENSG00000268942,ENSG00000241991,ENSG00000240436,ENSG00000186105,ENSG00000217416,ENSG00000249579,ENSG00000248185,ENSG00000287179,ENSG00000178394,ENSG00000248285
chr5	63053017	63053488	5:63053017-63053488	ENSG00000250148,ENSG00000251575,ENSG00000249878,ENSG00000248199,ENSG00000251983,ENSG00000268942,ENSG00000241991,ENSG00000240436,ENSG00000186105,ENSG00000217416,ENSG00000249579,ENSG00000248185,ENSG00000287179,ENSG00000178394,ENSG00000248285
chr5	63145257	63145414	5:63145257-63145414	ENSG00000248199,ENSG00000251983,ENSG00000268942,ENSG00000241991,ENSG00000240436,ENSG00000186105,ENSG00000217416,ENSG00000249579,ENSG00000248185,ENSG00000287179,ENSG00000178394,ENSG00000248285
chr5	63234087	63234187	5:63234087-63234187	ENSG00000248199,ENSG00000251983,ENSG00000268942,ENSG00000241991,ENSG00000240436,ENSG00000186105,ENSG00000217416,ENSG00000248185,ENSG00000287179,ENSG00000178394,ENSG00000248285
chr5	63262303	63262412	5:63262303-63262412	ENSG00000248199,ENSG00000251983,ENSG00000268942,ENSG00000241991,ENSG00000240436,ENSG00000186105,ENSG00000217416,ENSG00000248185,ENSG00000287179,ENSG00000178394,ENSG00000248285
chr5	64147978	64148181	5:64147978-64148181	ENSG00000287179,ENSG00000178394,ENSG00000248285,ENSG00000164197,ENSG00000236068,ENSG00000242547,ENSG00000201869,ENSG00000224296,ENSG00000145642
chr5	64165463	64166588	5:64165463-64166588	ENSG00000287179,ENSG00000178394,ENSG00000248285,ENSG00000164197,ENSG00000242547,ENSG00000145642
chr5	64181054	64181171	5:64181054-64181171	ENSG00000178394,ENSG00000248285,ENSG00000164197,ENSG00000145642
chr5	64210948	64211153	5:64210948-64211153	ENSG00000240436,ENSG00000186105,ENSG00000287179,ENSG00000178394,ENSG00000248285,ENSG00000236068,ENSG00000242547,ENSG00000224296,ENSG00000145642
chr5	64506325	64506618	5:64506325-64506618	ENSG00000178394,ENSG00000248285,ENSG00000236068,ENSG00000186479,ENSG00000242547,ENSG00000201869,ENSG00000224296,ENSG00000145642
chr5	64585768	64585903	5:64585768-64585903	ENSG00000178394,ENSG00000248285,ENSG00000236068,ENSG00000186479,ENSG00000242547,ENSG00000201869,ENSG00000224296,ENSG00000145642
chr5	64612494	64612609	5:64612494-64612609	ENSG00000287179,ENSG00000178394,ENSG00000248285,ENSG00000236068,ENSG00000242547,ENSG00000201869,ENSG00000224296,ENSG00000145642
chr5	64768245	64769142	5:64768245-64769142	ENSG00000224296,ENSG00000145642,ENSG00000153006,ENSG00000153015
chr5	65032288	65032588	5:65032288-65032588	ENSG00000224296,ENSG00000272370,ENSG00000272354,ENSG00000207439
chr5	65035013	65035118	5:65035013-65035118	ENSG00000272370,ENSG00000272354
chr5	65035273	65036159	5:65035273-65036159	ENSG00000248285,ENSG00000224296,ENSG00000145642,ENSG00000272370,ENSG00000272354,ENSG00000207439,ENSG00000248288,ENSG00000207352
chr5	65041327	65041473	5:65041327-65041473	ENSG00000272370,ENSG00000272354
chr5	65056100	65056209	5:65056100-65056209	ENSG00000272370,ENSG00000272354,ENSG00000207439
chr5	65062626	65063228	5:65062626-65063228	ENSG00000248285,ENSG00000224296,ENSG00000145642,ENSG00000272370,ENSG00000272354,ENSG00000207439,ENSG00000248288,ENSG00000205644,ENSG00000207352
chr5	65076048	65076689	5:65076048-65076689	ENSG00000224296,ENSG00000145642,ENSG00000207439,ENSG00000248288
chr5	65101184	65101470	5:65101184-65101470	ENSG00000145642,ENSG00000207439,ENSG00000248288,ENSG00000250732
chr5	65102949	65103450	5:65102949-65103450	ENSG00000207439,ENSG00000248288
chr5	65190421	65190581	5:65190421-65190581	ENSG00000207439,ENSG00000049192,ENSG00000248288,ENSG00000250732
chr5	65262659	65262818	5:65262659-65262818	ENSG00000224296,ENSG00000145642,ENSG00000049192,ENSG00000248288,ENSG00000250732
chr5	65364406	65364807	5:65364406-65364807	ENSG00000224296,ENSG00000145642,ENSG00000248288,ENSG00000250732,ENSG00000205644
chr5	65394073	65394418	5:65394073-65394418	ENSG00000224296,ENSG00000145642,ENSG00000207439,ENSG00000248288,ENSG00000250732,ENSG00000205644,ENSG00000207352
chr5	65480275	65480753	5:65480275-65480753	ENSG00000049192,ENSG00000248288,ENSG00000250081
chr5	65481738	65482204	5:65481738-65482204	ENSG00000224296,ENSG00000145642,ENSG00000207439,ENSG00000049192,ENSG00000248288,ENSG00000250732,ENSG00000205644,ENSG00000250081,ENSG00000123219,ENSG00000113593,ENSG00000207352
chr5	65482995	65483174	5:65482995-65483174	ENSG00000049192,ENSG00000250081
chr5	65483371	65483471	5:65483371-65483471	ENSG00000049192,ENSG00000250081
chr5	65483788	65484002	5:65483788-65484002	ENSG00000224296,ENSG00000049192,ENSG00000248288,ENSG00000205644,ENSG00000250081
chr5	65562897	65563570	5:65562897-65563570	ENSG00000123219,ENSG00000113593,ENSG00000207352
chr5	65623976	65625269	5:65623976-65625269	ENSG00000123219,ENSG00000113593,ENSG00000113595,ENSG00000207352,ENSG00000113597,ENSG00000253251,ENSG00000285999
chr5	65721416	65721533	5:65721416-65721533	ENSG00000197860,ENSG00000123213,ENSG00000251648,ENSG00000252904
chr5	65721676	65722591	5:65721676-65722591	ENSG00000207352,ENSG00000113597,ENSG00000197860,ENSG00000123213,ENSG00000251648,ENSG00000252904,ENSG00000286314,ENSG00000285999,ENSG00000248846
chr5	65722965	65723065	5:65722965-65723065	ENSG00000197860,ENSG00000123213,ENSG00000251648,ENSG00000252904
chr5	65924970	65926742	5:65924970-65926742	ENSG00000269961,ENSG00000112851,ENSG00000252904,ENSG00000286314,ENSG00000285999
chr5	65927745	65927859	5:65927745-65927859	ENSG00000269961,ENSG00000112851,ENSG00000252904,ENSG00000286314,ENSG00000285999
chr5	66143663	66145154	5:66143663-66145154	ENSG00000252904,ENSG00000286314,ENSG00000285999,ENSG00000153914,ENSG00000253744,ENSG00000248846
chr5	66306500	66306654	5:66306500-66306654	ENSG00000248846,ENSG00000251391,ENSG00000286062,ENSG00000250313
chr5	66307032	66307263	5:66307032-66307263	ENSG00000248846,ENSG00000251391,ENSG00000286062,ENSG00000250313
chr5	66307779	66307890	5:66307779-66307890	ENSG00000248846,ENSG00000251391,ENSG00000286062,ENSG00000250313
chr5	66580726	66580831	5:66580726-66580831	ENSG00000248846,ENSG00000286062,ENSG00000250313,ENSG00000234838
chr5	66596042	66596673	5:66596042-66596673	ENSG00000248846,ENSG00000286062,ENSG00000250313,ENSG00000234838,ENSG00000069020,ENSG00000248803
chr5	66616707	66616839	5:66616707-66616839	ENSG00000248846,ENSG00000286062,ENSG00000250313,ENSG00000234838,ENSG00000248803
chr5	66647267	66647400	5:66647267-66647400	ENSG00000248846,ENSG00000286062,ENSG00000250313,ENSG00000248803,ENSG00000249057
chr5	66661275	66661440	5:66661275-66661440	ENSG00000248846,ENSG00000286062,ENSG00000250313,ENSG00000249057
chr5	66744158	66744387	5:66744158-66744387	ENSG00000248846,ENSG00000286062,ENSG00000250313,ENSG00000069020
chr5	66828609	66828920	5:66828609-66828920	ENSG00000248846,ENSG00000069020
chr5	66958614	66959199	5:66958614-66959199	ENSG00000069020
chr5	66967263	66967419	5:66967263-66967419	-
chr5	66981687	66981877	5:66981687-66981877	-
chr5	66988092	66988195	5:66988092-66988195	-
chr5	67002883	67003154	5:67002883-67003154	ENSG00000069020,ENSG00000229666
chr5	67003974	67004824	5:67003974-67004824	ENSG00000069020,ENSG00000229666
chr5	67094909	67095228	5:67094909-67095228	-
chr5	67095341	67095870	5:67095341-67095870	ENSG00000248846,ENSG00000229666,ENSG00000244717
chr5	67150043	67150177	5:67150043-67150177	-
chr5	67165715	67166851	5:67165715-67166851	ENSG00000134061
chr5	67170823	67171058	5:67170823-67171058	ENSG00000134061
chr5	67182435	67182794	5:67182435-67182794	ENSG00000134061
chr5	67204329	67204430	5:67204329-67204430	ENSG00000134061
chr5	67209228	67209466	5:67209228-67209466	ENSG00000134061
chr5	67214787	67215064	5:67214787-67215064	-
chr5	67215544	67216317	5:67215544-67216317	-
chr5	67233222	67233325	5:67233222-67233325	-
chr5	67246212	67246327	5:67246212-67246327	ENSG00000286647,ENSG00000250978
chr5	67267951	67268054	5:67267951-67268054	ENSG00000251206,ENSG00000286647
chr5	67268121	67269058	5:67268121-67269058	ENSG00000251206,ENSG00000286647,ENSG00000250978,ENSG00000250138
chr5	67289867	67290438	5:67289867-67290438	ENSG00000286647,ENSG00000250978,ENSG00000197822
chr5	67301247	67301702	5:67301247-67301702	ENSG00000286647,ENSG00000250978
chr5	67304833	67305362	5:67304833-67305362	ENSG00000286647,ENSG00000250978
chr5	67561679	67561795	5:67561679-67561795	ENSG00000250978,ENSG00000239870,ENSG00000250138
chr5	67636118	67636440	5:67636118-67636440	ENSG00000250978,ENSG00000239870,ENSG00000249736,ENSG00000249238
chr5	67640178	67640335	5:67640178-67640335	ENSG00000239870,ENSG00000249736,ENSG00000249238
chr5	67648150	67648759	5:67648150-67648759	ENSG00000250978,ENSG00000239870,ENSG00000249736,ENSG00000249238
chr5	67659384	67659560	5:67659384-67659560	ENSG00000239870,ENSG00000249736
chr5	67680217	67680412	5:67680217-67680412	ENSG00000250978,ENSG00000239870,ENSG00000250669,ENSG00000249721
chr5	67693981	67694656	5:67693981-67694656	ENSG00000286647,ENSG00000250978,ENSG00000239870,ENSG00000250669,ENSG00000249721,ENSG00000249894,ENSG00000273860
chr5	67773431	67773727	5:67773431-67773727	ENSG00000249364,ENSG00000273860
chr5	67774217	67774413	5:67774217-67774413	-
chr5	67792835	67793309	5:67792835-67793309	ENSG00000249364,ENSG00000250138
chr5	67793472	67793705	5:67793472-67793705	ENSG00000249364,ENSG00000250138
chr5	67795633	67796082	5:67795633-67796082	ENSG00000249364
chr5	67799617	67800598	5:67799617-67800598	ENSG00000249364
chr5	67814195	67814548	5:67814195-67814548	ENSG00000250421,ENSG00000273860
chr5	67815513	67816179	5:67815513-67816179	ENSG00000250421,ENSG00000249894,ENSG00000273860
chr5	67878880	67879338	5:67878880-67879338	ENSG00000286647,ENSG00000250978,ENSG00000239870,ENSG00000249894,ENSG00000273860,ENSG00000253203,ENSG00000248769,ENSG00000198237,ENSG00000251158,ENSG00000205571
chr5	67879597	67879912	5:67879597-67879912	ENSG00000249894,ENSG00000273860,ENSG00000205571
chr5	67942207	67942335	5:67942207-67942335	ENSG00000249894
chr5	67971178	67971674	5:67971178-67971674	ENSG00000183474
chr5	67998638	67998967	5:67998638-67998967	-
chr5	67999014	67999220	5:67999014-67999220	-
chr5	68007583	68007733	5:68007583-68007733	ENSG00000205571
chr5	68032323	68032528	5:68032323-68032528	-
chr5	68067499	68067623	5:68067499-68067623	-
chr5	68086891	68087029	5:68086891-68087029	ENSG00000253801,ENSG00000205572
chr5	68088433	68088592	5:68088433-68088592	ENSG00000253801,ENSG00000205572
chr5	68126158	68126446	5:68126158-68126446	-
chr5	68137516	68137779	5:68137516-68137779	ENSG00000250138
chr5	68137922	68138040	5:68137922-68138040	ENSG00000250138
chr5	68159256	68159761	5:68159256-68159761	ENSG00000252108,ENSG00000213864
chr5	68170013	68170163	5:68170013-68170163	-
chr5	68170939	68171570	5:68170939-68171570	ENSG00000252108,ENSG00000213864,ENSG00000253787,ENSG00000244717,ENSG00000212260,ENSG00000253203,ENSG00000248769,ENSG00000198237,ENSG00000251158
chr5	68173192	68173319	5:68173192-68173319	-
chr5	68187277	68187473	5:68187277-68187473	ENSG00000253787
chr5	68187596	68187831	5:68187596-68187831	ENSG00000253787
chr5	68214976	68216773	5:68214976-68216773	ENSG00000250978,ENSG00000145675,ENSG00000212260,ENSG00000253203,ENSG00000248769
chr5	68225298	68225402	5:68225298-68225402	ENSG00000145675
chr5	68226000	68226126	5:68226000-68226126	ENSG00000145675
chr5	68239652	68239916	5:68239652-68239916	ENSG00000145675,ENSG00000205571
chr5	68251772	68252536	5:68251772-68252536	ENSG00000286647,ENSG00000250978,ENSG00000249894,ENSG00000145675
chr5	68252722	68252963	5:68252722-68252963	-
chr5	68253348	68253492	5:68253348-68253492	-
chr5	68265950	68266138	5:68265950-68266138	-
chr5	68288023	68288261	5:68288023-68288261	ENSG00000145675,ENSG00000251044,ENSG00000249335
chr5	68288371	68288634	5:68288371-68288634	ENSG00000145675,ENSG00000251044,ENSG00000249335
chr5	68343469	68343692	5:68343469-68343692	ENSG00000251044,ENSG00000249588
chr5	68434137	68434501	5:68434137-68434501	ENSG00000251044,ENSG00000248884,ENSG00000249588
chr5	68478798	68479003	5:68478798-68479003	ENSG00000251044,ENSG00000249588,ENSG00000249335,ENSG00000172062
chr5	68479496	68479844	5:68479496-68479844	ENSG00000251044,ENSG00000249588,ENSG00000249335,ENSG00000212249,ENSG00000253203,ENSG00000248769,ENSG00000172062
chr5	68555106	68555266	5:68555106-68555266	ENSG00000248359,ENSG00000249588,ENSG00000249335,ENSG00000250289,ENSG00000212249,ENSG00000253203,ENSG00000248769,ENSG00000253492
chr5	68562400	68562557	5:68562400-68562557	ENSG00000248359,ENSG00000249588
chr5	68683697	68683873	5:68683697-68683873	ENSG00000249588,ENSG00000249335,ENSG00000250289,ENSG00000212249,ENSG00000197822,ENSG00000212260,ENSG00000253203,ENSG00000248769,ENSG00000198237,ENSG00000251158,ENSG00000249230,ENSG00000285151,ENSG00000179978,ENSG00000145736
chr5	68730800	68731001	5:68730800-68731001	ENSG00000251044,ENSG00000249588,ENSG00000249335,ENSG00000250289,ENSG00000212249,ENSG00000249352,ENSG00000244717,ENSG00000249295,ENSG00000266477,ENSG00000197822,ENSG00000212260,ENSG00000250138,ENSG00000253203,ENSG00000248769,ENSG00000198237,ENSG00000251158,ENSG00000249230,ENSG00000285151,ENSG00000179978,ENSG00000254701,ENSG00000253816,ENSG00000226259,ENSG00000250687,ENSG00000253333,ENSG00000196302,ENSG00000253366,ENSG00000288349
chr5	68834670	68834834	5:68834670-68834834	ENSG00000249588,ENSG00000249335,ENSG00000250289,ENSG00000212249,ENSG00000249295,ENSG00000266477,ENSG00000212260,ENSG00000253203,ENSG00000248769,ENSG00000198237,ENSG00000251158,ENSG00000249230,ENSG00000205572,ENSG00000285151,ENSG00000179978,ENSG00000254701
chr5	68924475	68924822	5:68924475-68924822	ENSG00000249588,ENSG00000249335,ENSG00000250289,ENSG00000212249,ENSG00000276309,ENSG00000249352,ENSG00000152939,ENSG00000244717,ENSG00000249295,ENSG00000266477,ENSG00000212260,ENSG00000253203,ENSG00000248769,ENSG00000198237,ENSG00000251158,ENSG00000249230,ENSG00000205572,ENSG00000285151,ENSG00000179978,ENSG00000254701,ENSG00000253816,ENSG00000226259,ENSG00000250687,ENSG00000253333,ENSG00000196302,ENSG00000253366,ENSG00000288349,ENSG00000254335,ENSG00000249437,ENSG00000169040
chr5	68953793	68954223	5:68953793-68954223	ENSG00000249335,ENSG00000250289,ENSG00000212249,ENSG00000250066,ENSG00000276309,ENSG00000249352,ENSG00000244717,ENSG00000249295,ENSG00000212260,ENSG00000253203,ENSG00000248769,ENSG00000198237,ENSG00000251158,ENSG00000249230,ENSG00000285151,ENSG00000179978,ENSG00000254701,ENSG00000253816
chr5	68962970	68963120	5:68962970-68963120	ENSG00000249335,ENSG00000250289,ENSG00000212249,ENSG00000250066,ENSG00000276309,ENSG00000249352,ENSG00000198237,ENSG00000251158,ENSG00000249230
chr5	69042947	69043344	5:69042947-69043344	ENSG00000249335,ENSG00000249352,ENSG00000250237,ENSG00000249183,ENSG00000152939,ENSG00000244717,ENSG00000249295,ENSG00000266477,ENSG00000212260,ENSG00000183474,ENSG00000250138,ENSG00000230847
chr5	69093612	69094524	5:69093612-69094524	ENSG00000249352,ENSG00000250237,ENSG00000249183,ENSG00000145740,ENSG00000248664,ENSG00000183323,ENSG00000213830,ENSG00000215006,ENSG00000271045,ENSG00000085231,ENSG00000273841,ENSG00000152942,ENSG00000152939,ENSG00000244717,ENSG00000249295,ENSG00000266477,ENSG00000197822,ENSG00000212260,ENSG00000183474,ENSG00000253203,ENSG00000248769,ENSG00000198237,ENSG00000251158,ENSG00000249230,ENSG00000285151,ENSG00000179978,ENSG00000254701,ENSG00000253816,ENSG00000254335
chr5	69166736	69167290	5:69166736-69167290	ENSG00000249183,ENSG00000248664,ENSG00000220986,ENSG00000280894,ENSG00000134057,ENSG00000280187,ENSG00000153044,ENSG00000213830,ENSG00000271045,ENSG00000152939,ENSG00000244717,ENSG00000249295,ENSG00000266477,ENSG00000197822,ENSG00000212260,ENSG00000183474,ENSG00000198237,ENSG00000251158,ENSG00000249230,ENSG00000205571,ENSG00000285151,ENSG00000179978,ENSG00000254701
chr5	69189256	69189759	5:69189256-69189759	ENSG00000249183,ENSG00000248664,ENSG00000134057,ENSG00000280187,ENSG00000153044,ENSG00000249295,ENSG00000266477,ENSG00000212260,ENSG00000248477,ENSG00000250138,ENSG00000269983,ENSG00000249437
chr5	69217554	69218450	5:69217554-69218450	ENSG00000249183,ENSG00000248664,ENSG00000280187,ENSG00000153044,ENSG00000134056,ENSG00000134058,ENSG00000213830,ENSG00000271045,ENSG00000152939,ENSG00000244717,ENSG00000249295,ENSG00000266477,ENSG00000197822,ENSG00000212260,ENSG00000183474,ENSG00000248477
chr5	69234460	69235213	5:69234460-69235213	ENSG00000248664,ENSG00000134056,ENSG00000134058,ENSG00000213830,ENSG00000152939,ENSG00000244717,ENSG00000266477
chr5	69332610	69332977	5:69332610-69332977	ENSG00000249183,ENSG00000248664,ENSG00000183323,ENSG00000213830,ENSG00000215006,ENSG00000271045,ENSG00000085231,ENSG00000273841,ENSG00000152942,ENSG00000152939,ENSG00000244717,ENSG00000249295,ENSG00000266477,ENSG00000197822,ENSG00000212260,ENSG00000183474
chr5	69334860	69335069	5:69334860-69335069	ENSG00000249183,ENSG00000248664,ENSG00000183323,ENSG00000213830,ENSG00000215006,ENSG00000271045,ENSG00000085231,ENSG00000273841,ENSG00000152942,ENSG00000152939,ENSG00000244717,ENSG00000249295,ENSG00000266477,ENSG00000197822,ENSG00000212260,ENSG00000183474
chr5	69369244	69370186	5:69369244-69370186	ENSG00000213830,ENSG00000271045,ENSG00000085231,ENSG00000273841,ENSG00000152942,ENSG00000152939,ENSG00000244717,ENSG00000249295,ENSG00000266477,ENSG00000197822,ENSG00000212260,ENSG00000183474,ENSG00000205571,ENSG00000253492
chr5	71455466	71456052	5:71455466-71456052	ENSG00000197822,ENSG00000183474,ENSG00000253816,ENSG00000226259,ENSG00000269983,ENSG00000250687,ENSG00000253333,ENSG00000196302,ENSG00000253366,ENSG00000288349,ENSG00000285204,ENSG00000145736,ENSG00000251634,ENSG00000215630,ENSG00000235558,ENSG00000250387,ENSG00000253985,ENSG00000169040,ENSG00000249981,ENSG00000145734,ENSG00000253536,ENSG00000247911,ENSG00000164326,ENSG00000278824
chr5	71586986	71587592	5:71586986-71587592	ENSG00000269983,ENSG00000230847,ENSG00000253985,ENSG00000253536,ENSG00000247911,ENSG00000131844,ENSG00000164326,ENSG00000278824
chr5	71588222	71588444	5:71588222-71588444	ENSG00000247911,ENSG00000131844
chr5	71783047	71783260	5:71783047-71783260	ENSG00000205571,ENSG00000253333,ENSG00000196302,ENSG00000253366,ENSG00000288349,ENSG00000285204,ENSG00000215630,ENSG00000235558,ENSG00000247911,ENSG00000164326,ENSG00000278824
chr5	71887833	71887976	5:71887833-71887976	ENSG00000226259,ENSG00000250687,ENSG00000253333,ENSG00000196302,ENSG00000253366,ENSG00000288349,ENSG00000285204,ENSG00000249437,ENSG00000230847,ENSG00000215630,ENSG00000235558,ENSG00000169040,ENSG00000164326,ENSG00000278824
chr5	71932977	71933167	5:71932977-71933167	ENSG00000250138,ENSG00000253366,ENSG00000288349,ENSG00000285204,ENSG00000215630,ENSG00000235558,ENSG00000169040,ENSG00000164326
chr5	71973303	71973496	5:71973303-71973496	ENSG00000250138,ENSG00000288349,ENSG00000285204,ENSG00000215630,ENSG00000235558,ENSG00000253985,ENSG00000164326,ENSG00000278824
chr5	71974133	71974521	5:71974133-71974521	ENSG00000250138,ENSG00000205571,ENSG00000226259,ENSG00000250687,ENSG00000253333,ENSG00000196302,ENSG00000253366,ENSG00000288349,ENSG00000285204,ENSG00000215630,ENSG00000235558,ENSG00000253985,ENSG00000169040,ENSG00000247911,ENSG00000164326,ENSG00000278824,ENSG00000223497
chr5	72107039	72107609	5:72107039-72107609	ENSG00000285804,ENSG00000131711
chr5	72108075	72109084	5:72108075-72109084	ENSG00000285804,ENSG00000131711
chr5	72110460	72110677	5:72110460-72110677	ENSG00000285804,ENSG00000131711
chr5	72141531	72141672	5:72141531-72141672	-
chr5	72141804	72141972	5:72141804-72141972	-
chr5	72145535	72145640	5:72145535-72145640	ENSG00000169040
chr5	72151280	72151533	5:72151280-72151533	ENSG00000230847
chr5	72151633	72152023	5:72151633-72152023	ENSG00000288349,ENSG00000285204,ENSG00000230847,ENSG00000215630,ENSG00000235558
chr5	72156850	72157333	5:72156850-72157333	ENSG00000253366,ENSG00000288349,ENSG00000285204,ENSG00000215630,ENSG00000235558,ENSG00000164326,ENSG00000264099
chr5	72166729	72166929	5:72166729-72166929	ENSG00000264099
chr5	72167925	72168174	5:72167925-72168174	ENSG00000253366,ENSG00000288349,ENSG00000285204,ENSG00000215630,ENSG00000235558,ENSG00000169040,ENSG00000264099
chr5	72179338	72179694	5:72179338-72179694	ENSG00000172058,ENSG00000249437,ENSG00000215630,ENSG00000235558,ENSG00000131711,ENSG00000264099
chr5	72186059	72186312	5:72186059-72186312	ENSG00000288349,ENSG00000285204,ENSG00000215630,ENSG00000235558,ENSG00000164326
chr5	72248497	72248663	5:72248497-72248663	-
chr5	72282094	72282320	5:72282094-72282320	ENSG00000285204,ENSG00000215630,ENSG00000235558,ENSG00000164326,ENSG00000113048
chr5	72307854	72308733	5:72307854-72308733	ENSG00000226259,ENSG00000250687,ENSG00000253333,ENSG00000196302,ENSG00000253366,ENSG00000288349,ENSG00000285204,ENSG00000215630,ENSG00000235558,ENSG00000253985,ENSG00000169040,ENSG00000247911,ENSG00000164326,ENSG00000278824,ENSG00000113048,ENSG00000244748,ENSG00000049883,ENSG00000263593,ENSG00000242602
chr5	72320032	72320727	5:72320032-72320727	ENSG00000113048,ENSG00000244748,ENSG00000049883
chr5	72366319	72366784	5:72366319-72366784	ENSG00000215630,ENSG00000235558,ENSG00000169040,ENSG00000251613,ENSG00000226544,ENSG00000223497,ENSG00000206770,ENSG00000263593,ENSG00000242602
chr5	72377853	72378351	5:72377853-72378351	ENSG00000205571,ENSG00000285204,ENSG00000215630,ENSG00000235558,ENSG00000253985,ENSG00000244061,ENSG00000251613,ENSG00000226544,ENSG00000223497,ENSG00000206770
chr5	72388789	72388904	5:72388789-72388904	ENSG00000244061
chr5	72408748	72408923	5:72408748-72408923	ENSG00000215630,ENSG00000235558,ENSG00000251108,ENSG00000251613,ENSG00000226544,ENSG00000223497,ENSG00000206770
chr5	72427609	72427776	5:72427609-72427776	ENSG00000230847,ENSG00000253985,ENSG00000251108,ENSG00000226544
chr5	72427982	72428094	5:72427982-72428094	ENSG00000230847,ENSG00000253985,ENSG00000251108
chr5	72433640	72433812	5:72433640-72433812	ENSG00000169040,ENSG00000251108,ENSG00000261269,ENSG00000223497
chr5	72434543	72435284	5:72434543-72435284	ENSG00000215630,ENSG00000235558,ENSG00000169040,ENSG00000251108,ENSG00000261269,ENSG00000226544,ENSG00000223497
chr5	72440468	72440657	5:72440468-72440657	ENSG00000169040,ENSG00000251108,ENSG00000261269,ENSG00000251613,ENSG00000223497
chr5	72451734	72453246	5:72451734-72453246	ENSG00000226259,ENSG00000250687,ENSG00000253333,ENSG00000196302,ENSG00000253366,ENSG00000288349,ENSG00000285204,ENSG00000215630,ENSG00000235558,ENSG00000253985,ENSG00000169040,ENSG00000164326,ENSG00000251108,ENSG00000261269,ENSG00000178175,ENSG00000251613,ENSG00000226544,ENSG00000223497,ENSG00000206770,ENSG00000263593,ENSG00000242602,ENSG00000251467,ENSG00000248930,ENSG00000251599,ENSG00000250747
chr5	72453300	72453702	5:72453300-72453702	ENSG00000261269
chr5	72478745	72479059	5:72478745-72479059	ENSG00000215630,ENSG00000235558,ENSG00000178175,ENSG00000251613,ENSG00000226544,ENSG00000223497,ENSG00000206770
chr5	72509499	72509755	5:72509499-72509755	ENSG00000230847,ENSG00000178175
chr5	72518025	72518667	5:72518025-72518667	ENSG00000253985,ENSG00000178175,ENSG00000226544,ENSG00000206770
chr5	72524023	72524189	5:72524023-72524189	ENSG00000178175,ENSG00000251613,ENSG00000223497
chr5	72556569	72557198	5:72556569-72557198	ENSG00000248371,ENSG00000251613,ENSG00000226544,ENSG00000223497,ENSG00000206770
chr5	72584528	72584706	5:72584528-72584706	ENSG00000230847,ENSG00000248371,ENSG00000251613,ENSG00000226544,ENSG00000223497,ENSG00000206770
chr5	72597745	72597881	5:72597745-72597881	ENSG00000248371,ENSG00000251613,ENSG00000226544,ENSG00000223497,ENSG00000206770
chr5	72611191	72611412	5:72611191-72611412	ENSG00000251613,ENSG00000226544,ENSG00000223497,ENSG00000206770,ENSG00000249085,ENSG00000083312,ENSG00000263593,ENSG00000242602,ENSG00000248930,ENSG00000287090
chr5	72816133	72817418	5:72816133-72817418	ENSG00000249437,ENSG00000230847,ENSG00000253985,ENSG00000251613,ENSG00000226544,ENSG00000223497,ENSG00000206770,ENSG00000249085,ENSG00000083312,ENSG00000263593,ENSG00000242602,ENSG00000251467,ENSG00000248930,ENSG00000157111
chr5	72847971	72849046	5:72847971-72849046	ENSG00000253985,ENSG00000251613,ENSG00000226544,ENSG00000223497,ENSG00000206770,ENSG00000249085,ENSG00000083312,ENSG00000263593,ENSG00000242602,ENSG00000248930,ENSG00000157111
chr5	72955325	72956770	5:72955325-72956770	ENSG00000251613,ENSG00000223497,ENSG00000206770,ENSG00000263593,ENSG00000242602,ENSG00000271926,ENSG00000272081,ENSG00000157107,ENSG00000251467,ENSG00000248930,ENSG00000157111,ENSG00000251599,ENSG00000250747,ENSG00000164325,ENSG00000287090
chr5	73216132	73216353	5:73216132-73216353	ENSG00000157111,ENSG00000251599,ENSG00000250747,ENSG00000164325,ENSG00000287090,ENSG00000249743,ENSG00000251543,ENSG00000249149
chr5	73311315	73311415	5:73311315-73311415	ENSG00000157111,ENSG00000251599,ENSG00000250747,ENSG00000164325,ENSG00000287090,ENSG00000251543,ENSG00000249149
chr5	73448725	73448865	5:73448725-73448865	ENSG00000157111,ENSG00000251599,ENSG00000250747,ENSG00000164325,ENSG00000287090,ENSG00000251543,ENSG00000249149,ENSG00000251493,ENSG00000247993,ENSG00000251604,ENSG00000251324
chr5	73451409	73451511	5:73451409-73451511	ENSG00000157111,ENSG00000251599,ENSG00000250747,ENSG00000164325,ENSG00000287090,ENSG00000251543,ENSG00000249149,ENSG00000251493,ENSG00000247993,ENSG00000251604,ENSG00000251324
chr5	73464437	73464696	5:73464437-73464696	ENSG00000249437,ENSG00000157111,ENSG00000251599,ENSG00000250747,ENSG00000164325,ENSG00000287090,ENSG00000251543,ENSG00000249149,ENSG00000251493,ENSG00000247993,ENSG00000251604,ENSG00000251324,ENSG00000255883
chr5	73498055	73498898	5:73498055-73498898	ENSG00000253900,ENSG00000157111,ENSG00000251324,ENSG00000272525,ENSG00000145741,ENSG00000255883
chr5	73519834	73519958	5:73519834-73519958	ENSG00000251634,ENSG00000272525,ENSG00000145741,ENSG00000255883
chr5	73565177	73566062	5:73565177-73566062	ENSG00000255883,ENSG00000164331,ENSG00000164338,ENSG00000184084,ENSG00000238913
chr5	73655621	73655849	5:73655621-73655849	ENSG00000214944,ENSG00000184084,ENSG00000238913
chr5	73792876	73792989	5:73792876-73792989	ENSG00000214944,ENSG00000249293,ENSG00000184084,ENSG00000238913
chr5	73917503	73917607	5:73917503-73917607	ENSG00000214944,ENSG00000238913,ENSG00000259968,ENSG00000250071,ENSG00000212363
chr5	73975073	73975331	5:73975073-73975331	ENSG00000259968
chr5	73985213	73985523	5:73985213-73985523	ENSG00000238913,ENSG00000259968,ENSG00000212363,ENSG00000287701,ENSG00000239517,ENSG00000182383,ENSG00000249157
chr5	73998579	73998709	5:73998579-73998709	ENSG00000259968
chr5	74035582	74035786	5:74035582-74035786	ENSG00000259968,ENSG00000212363
chr5	74040035	74040363	5:74040035-74040363	ENSG00000259968
chr5	74043116	74043249	5:74043116-74043249	ENSG00000259968
chr5	74107814	74108269	5:74107814-74108269	ENSG00000238913,ENSG00000259968,ENSG00000248474,ENSG00000212363,ENSG00000182383
chr5	74164830	74165215	5:74164830-74165215	-
chr5	74167556	74167702	5:74167556-74167702	ENSG00000238913,ENSG00000182383
chr5	74179330	74179442	5:74179330-74179442	-
chr5	74192978	74193192	5:74192978-74193192	ENSG00000238913
chr5	74201378	74201534	5:74201378-74201534	-
chr5	74206556	74206656	5:74206556-74206656	-
chr5	74251103	74251875	5:74251103-74251875	ENSG00000238913,ENSG00000248942,ENSG00000249343,ENSG00000207336,ENSG00000212363
chr5	74257650	74258175	5:74257650-74258175	ENSG00000238913,ENSG00000259968,ENSG00000248942,ENSG00000249343,ENSG00000207336,ENSG00000212363,ENSG00000287701,ENSG00000182383,ENSG00000249157,ENSG00000249301,ENSG00000248684
chr5	74275166	74275517	5:74275166-74275517	ENSG00000248942,ENSG00000249343
chr5	74275712	74276073	5:74275712-74276073	ENSG00000248942,ENSG00000249343
chr5	74279338	74279549	5:74279338-74279549	ENSG00000248942,ENSG00000249343,ENSG00000212363
chr5	74288622	74289137	5:74288622-74289137	ENSG00000248942,ENSG00000249343
chr5	74311975	74312364	5:74311975-74312364	ENSG00000248942,ENSG00000244326,ENSG00000249343
chr5	74338044	74338253	5:74338044-74338253	ENSG00000248942,ENSG00000249343,ENSG00000250446
chr5	74367235	74367787	5:74367235-74367787	ENSG00000259968,ENSG00000248942,ENSG00000249343,ENSG00000250446,ENSG00000207336,ENSG00000212363
chr5	74367903	74368305	5:74367903-74368305	ENSG00000248942,ENSG00000249343
chr5	74383321	74383529	5:74383321-74383529	ENSG00000248942,ENSG00000249343
chr5	74394887	74395061	5:74394887-74395061	-
chr5	74396946	74397412	5:74396946-74397412	ENSG00000248942,ENSG00000249343
chr5	74406940	74407130	5:74406940-74407130	ENSG00000212363
chr5	74446712	74447317	5:74446712-74447317	ENSG00000238913,ENSG00000259968,ENSG00000248942,ENSG00000249343,ENSG00000207336,ENSG00000198780,ENSG00000250071,ENSG00000271714,ENSG00000212363,ENSG00000287701,ENSG00000239517,ENSG00000182383,ENSG00000249157,ENSG00000249301,ENSG00000248684,ENSG00000228367
chr5	74464665	74465130	5:74464665-74465130	ENSG00000238913,ENSG00000248673,ENSG00000207336,ENSG00000239517
chr5	74538279	74538653	5:74538279-74538653	ENSG00000238913,ENSG00000248673
chr5	74576971	74577072	5:74576971-74577072	-
chr5	74639912	74641622	5:74639912-74641622	ENSG00000171617,ENSG00000049860,ENSG00000207336,ENSG00000196390
chr5	74641835	74642306	5:74641835-74642306	ENSG00000171617,ENSG00000049860
chr5	74643356	74643547	5:74643356-74643547	ENSG00000171617,ENSG00000049860
chr5	74648914	74649024	5:74648914-74649024	ENSG00000214944,ENSG00000171617,ENSG00000049860
chr5	74684951	74685581	5:74684951-74685581	-
chr5	74766781	74767497	5:74766781-74767497	ENSG00000049860,ENSG00000164347,ENSG00000207336,ENSG00000164346,ENSG00000198780,ENSG00000199645,ENSG00000250071,ENSG00000271714,ENSG00000212363,ENSG00000287701,ENSG00000249856,ENSG00000196390,ENSG00000239517,ENSG00000182383
chr5	75052502	75054387	5:75052502-75054387	ENSG00000198780,ENSG00000271714,ENSG00000212363,ENSG00000287701,ENSG00000249856,ENSG00000196390,ENSG00000239517,ENSG00000182383,ENSG00000249157,ENSG00000176928,ENSG00000251663,ENSG00000242198,ENSG00000228367
chr5	75236486	75237244	5:75236486-75237244	ENSG00000207336,ENSG00000198780,ENSG00000250071,ENSG00000271714,ENSG00000212363,ENSG00000287701,ENSG00000249856,ENSG00000196390,ENSG00000239517,ENSG00000182383,ENSG00000249157,ENSG00000176928,ENSG00000145700,ENSG00000251663,ENSG00000247372,ENSG00000113161,ENSG00000242198,ENSG00000251724,ENSG00000248881,ENSG00000272040,ENSG00000251078,ENSG00000251419,ENSG00000249301,ENSG00000248684,ENSG00000228367,ENSG00000249777,ENSG00000251342,ENSG00000248127,ENSG00000252833,ENSG00000251668,ENSG00000254893,ENSG00000249014,ENSG00000251107
chr5	75336389	75337769	5:75336389-75337769	ENSG00000207336,ENSG00000198780,ENSG00000271714,ENSG00000212363,ENSG00000249856,ENSG00000196390,ENSG00000239517,ENSG00000182383,ENSG00000249157,ENSG00000145700,ENSG00000251663,ENSG00000247372,ENSG00000113161,ENSG00000242198,ENSG00000251724,ENSG00000248881,ENSG00000272040,ENSG00000251078,ENSG00000251419,ENSG00000249301,ENSG00000248684,ENSG00000249777,ENSG00000251342,ENSG00000248127,ENSG00000252833,ENSG00000251668,ENSG00000254893
chr5	75510749	75512224	5:75510749-75512224	ENSG00000113163,ENSG00000242198,ENSG00000122008,ENSG00000251724,ENSG00000248881,ENSG00000272040,ENSG00000189045
chr5	75566963	75567135	5:75566963-75567135	ENSG00000113163,ENSG00000242198,ENSG00000122008,ENSG00000251724,ENSG00000248881,ENSG00000272040,ENSG00000189045
chr5	75656803	75656916	5:75656803-75656916	ENSG00000242198,ENSG00000251724,ENSG00000248881,ENSG00000272040,ENSG00000189045,ENSG00000251078,ENSG00000251419
chr5	75717043	75717889	5:75717043-75717889	ENSG00000182383,ENSG00000242198,ENSG00000251724,ENSG00000248881,ENSG00000272040,ENSG00000189045,ENSG00000152359,ENSG00000207333,ENSG00000251078,ENSG00000251419,ENSG00000249301,ENSG00000248684,ENSG00000228367,ENSG00000249777,ENSG00000251342,ENSG00000248127,ENSG00000252833,ENSG00000251668,ENSG00000254893,ENSG00000249014
chr5	76305415	76305515	5:76305415-76305515	ENSG00000251419,ENSG00000249301,ENSG00000248684,ENSG00000228367,ENSG00000249777,ENSG00000251342,ENSG00000248127,ENSG00000122012,ENSG00000252833,ENSG00000251668,ENSG00000254893,ENSG00000249014,ENSG00000251107,ENSG00000250348,ENSG00000251235,ENSG00000250574
chr5	76601622	76601743	5:76601622-76601743	ENSG00000251235,ENSG00000145703,ENSG00000250574,ENSG00000249713
chr5	76623306	76623528	5:76623306-76623528	ENSG00000228367,ENSG00000249777,ENSG00000251342,ENSG00000248127,ENSG00000252833,ENSG00000249014,ENSG00000251107,ENSG00000251235,ENSG00000250574,ENSG00000249713,ENSG00000164220
chr5	76674474	76674651	5:76674474-76674651	ENSG00000145703,ENSG00000250574
chr5	76674762	76674967	5:76674762-76674967	ENSG00000251235,ENSG00000145703,ENSG00000250574
chr5	76679274	76679577	5:76679274-76679577	ENSG00000249301,ENSG00000248684,ENSG00000228367,ENSG00000249777,ENSG00000251342,ENSG00000248127,ENSG00000252833,ENSG00000251668,ENSG00000254893,ENSG00000249014,ENSG00000251107,ENSG00000251235,ENSG00000145703,ENSG00000250574,ENSG00000252684
chr5	76682514	76682652	5:76682514-76682652	ENSG00000251668,ENSG00000254893,ENSG00000145703,ENSG00000250574
chr5	76691120	76691347	5:76691120-76691347	ENSG00000248127,ENSG00000251235,ENSG00000250574
chr5	76701354	76701658	5:76701354-76701658	ENSG00000228367,ENSG00000252833,ENSG00000249014,ENSG00000251235,ENSG00000145703,ENSG00000250574,ENSG00000225407,ENSG00000277188,ENSG00000278237,ENSG00000181104
chr5	76714771	76714996	5:76714771-76714996	ENSG00000225407,ENSG00000277188,ENSG00000278237,ENSG00000181104
chr5	76715034	76715148	5:76715034-76715148	ENSG00000225407,ENSG00000277188,ENSG00000278237,ENSG00000181104
chr5	76715185	76716401	5:76715185-76716401	ENSG00000248127,ENSG00000252833,ENSG00000251668,ENSG00000254893,ENSG00000251235,ENSG00000250574,ENSG00000225407,ENSG00000277188,ENSG00000278237,ENSG00000181104,ENSG00000252684,ENSG00000145708
chr5	76739080	76739327	5:76739080-76739327	ENSG00000249301,ENSG00000248684,ENSG00000251668,ENSG00000254893,ENSG00000250574,ENSG00000225407,ENSG00000181104
chr5	76744068	76744177	5:76744068-76744177	ENSG00000249301,ENSG00000248684,ENSG00000228367,ENSG00000249777,ENSG00000251342,ENSG00000249014,ENSG00000251235,ENSG00000252684
chr5	76786968	76787962	5:76786968-76787962	ENSG00000251078,ENSG00000251419,ENSG00000249301,ENSG00000248684,ENSG00000228367,ENSG00000249777,ENSG00000251342,ENSG00000248127,ENSG00000122012,ENSG00000252833,ENSG00000251668,ENSG00000254893,ENSG00000249014,ENSG00000251107,ENSG00000251235,ENSG00000250574,ENSG00000249713,ENSG00000164251,ENSG00000264391,ENSG00000252684,ENSG00000145708,ENSG00000244019,ENSG00000244363
chr5	76790074	76791530	5:76790074-76791530	ENSG00000251078,ENSG00000251419,ENSG00000249301,ENSG00000248684,ENSG00000228367,ENSG00000249777,ENSG00000251342,ENSG00000248127,ENSG00000122012,ENSG00000252833,ENSG00000251668,ENSG00000254893,ENSG00000249014,ENSG00000251107,ENSG00000251235,ENSG00000250574,ENSG00000249713,ENSG00000164251,ENSG00000264391,ENSG00000252684,ENSG00000145708,ENSG00000251400,ENSG00000244019
chr5	76791932	76792108	5:76791932-76792108	ENSG00000249777,ENSG00000251342,ENSG00000250574,ENSG00000264391,ENSG00000252684,ENSG00000145708
chr5	76801274	76801809	5:76801274-76801809	ENSG00000251419,ENSG00000249301,ENSG00000248684,ENSG00000228367,ENSG00000249777,ENSG00000251342,ENSG00000248127,ENSG00000252833,ENSG00000249014,ENSG00000251235,ENSG00000250574,ENSG00000164251,ENSG00000264391,ENSG00000252684,ENSG00000145708
chr5	76801856	76802039	5:76801856-76802039	ENSG00000228367,ENSG00000264391,ENSG00000252684,ENSG00000145708
chr5	76806104	76806510	5:76806104-76806510	ENSG00000249777,ENSG00000251342,ENSG00000252833,ENSG00000251668,ENSG00000254893,ENSG00000251235,ENSG00000164251,ENSG00000264391,ENSG00000252684,ENSG00000145708
chr5	76818693	76820266	5:76818693-76820266	ENSG00000228367,ENSG00000248127,ENSG00000251668,ENSG00000254893,ENSG00000251235,ENSG00000250574,ENSG00000164251,ENSG00000264391,ENSG00000252684,ENSG00000145708,ENSG00000251400
chr5	76852084	76852284	5:76852084-76852284	ENSG00000264391,ENSG00000171643,ENSG00000252684,ENSG00000145708
chr5	77030181	77030838	5:77030181-77030838	ENSG00000252684,ENSG00000145708,ENSG00000164252,ENSG00000285000,ENSG00000132846,ENSG00000250802,ENSG00000284762,ENSG00000113231,ENSG00000251400,ENSG00000244363
chr5	77067193	77067345	5:77067193-77067345	ENSG00000252684,ENSG00000145708,ENSG00000132846,ENSG00000250615,ENSG00000238961,ENSG00000250802,ENSG00000284762
chr5	77077088	77077901	5:77077088-77077901	ENSG00000145708,ENSG00000132846,ENSG00000250615,ENSG00000238961,ENSG00000250802,ENSG00000284762,ENSG00000113231
chr5	77086816	77087550	5:77086816-77087550	ENSG00000132846,ENSG00000238961,ENSG00000250802,ENSG00000284762
chr5	77133112	77133404	5:77133112-77133404	ENSG00000145708,ENSG00000132846,ENSG00000250802,ENSG00000284762,ENSG00000251566,ENSG00000113231,ENSG00000251400,ENSG00000244019,ENSG00000244363
chr5	77144670	77144787	5:77144670-77144787	ENSG00000250802,ENSG00000251566,ENSG00000113231,ENSG00000251400
chr5	77425503	77425701	5:77425503-77425701	ENSG00000113231,ENSG00000251400,ENSG00000164253
chr5	77491800	77492809	5:77491800-77492809	ENSG00000132846,ENSG00000250802,ENSG00000284762,ENSG00000251566,ENSG00000113231,ENSG00000251400,ENSG00000164253,ENSG00000244019,ENSG00000244363,ENSG00000171540,ENSG00000253572,ENSG00000287162
chr5	77775663	77776676	5:77775663-77776676	ENSG00000251400,ENSG00000244019,ENSG00000244363,ENSG00000171540,ENSG00000171530,ENSG00000213763,ENSG00000253572,ENSG00000287162,ENSG00000253558,ENSG00000249372
chr5	78294305	78295289	5:78294305-78295289	ENSG00000244019,ENSG00000244363,ENSG00000171540,ENSG00000253572,ENSG00000287162,ENSG00000132842,ENSG00000253558,ENSG00000249372,ENSG00000251605,ENSG00000200331,ENSG00000206714,ENSG00000245556,ENSG00000085365
chr5	78359907	78361209	5:78359907-78361209	ENSG00000287162,ENSG00000132842,ENSG00000253558,ENSG00000249372,ENSG00000251605,ENSG00000200331,ENSG00000206714,ENSG00000245556,ENSG00000085365
chr5	78361470	78361590	5:78361470-78361590	ENSG00000251605,ENSG00000200331,ENSG00000206714,ENSG00000245556,ENSG00000085365
chr5	78496521	78496621	5:78496521-78496621	ENSG00000145685
chr5	78504102	78504329	5:78504102-78504329	-
chr5	78504652	78505215	5:78504652-78505215	ENSG00000244019,ENSG00000253572,ENSG00000253558,ENSG00000249372,ENSG00000251605,ENSG00000200331,ENSG00000206714
chr5	78509936	78510053	5:78509936-78510053	-
chr5	78510295	78510617	5:78510295-78510617	-
chr5	78518539	78518889	5:78518539-78518889	ENSG00000200331,ENSG00000206714
chr5	78526027	78526372	5:78526027-78526372	ENSG00000251605,ENSG00000200331,ENSG00000206714
chr5	78527006	78527900	5:78527006-78527900	ENSG00000253572,ENSG00000287162,ENSG00000253558,ENSG00000249372,ENSG00000251605,ENSG00000200331,ENSG00000206714
chr5	78529517	78529617	5:78529517-78529617	-
chr5	78529678	78529800	5:78529678-78529800	-
chr5	78534173	78534707	5:78534173-78534707	ENSG00000200331,ENSG00000206714
chr5	78537912	78538117	5:78537912-78538117	ENSG00000200331,ENSG00000206714
chr5	78540220	78540802	5:78540220-78540802	ENSG00000200331,ENSG00000206714,ENSG00000145685
chr5	78544627	78544736	5:78544627-78544736	ENSG00000145685
chr5	78544867	78545191	5:78544867-78545191	ENSG00000145685
chr5	78547272	78548714	5:78547272-78548714	ENSG00000253558,ENSG00000249372,ENSG00000251605,ENSG00000200331,ENSG00000206714,ENSG00000145685,ENSG00000201955
chr5	78549092	78549402	5:78549092-78549402	ENSG00000145685
chr5	78566958	78567071	5:78566958-78567071	-
chr5	78567246	78567346	5:78567246-78567346	-
chr5	78577269	78577382	5:78577269-78577382	-
chr5	78577508	78577703	5:78577508-78577703	-
chr5	78587822	78588309	5:78587822-78588309	ENSG00000145685
chr5	78591451	78591551	5:78591451-78591551	ENSG00000145685
chr5	78594990	78595709	5:78594990-78595709	ENSG00000145685
chr5	78597148	78597253	5:78597148-78597253	ENSG00000145685
chr5	78597424	78597562	5:78597424-78597562	ENSG00000145685
chr5	78610281	78610604	5:78610281-78610604	-
chr5	78611180	78611364	5:78611180-78611364	-
chr5	78638501	78638780	5:78638501-78638780	ENSG00000145685,ENSG00000248909
chr5	78647541	78647741	5:78647541-78647741	ENSG00000145685,ENSG00000248909
chr5	78647894	78649594	5:78647894-78649594	ENSG00000145685,ENSG00000248909
chr5	78658929	78659525	5:78658929-78659525	ENSG00000200331,ENSG00000206714,ENSG00000145685,ENSG00000254170
chr5	78677652	78678853	5:78677652-78678853	ENSG00000244019,ENSG00000253572,ENSG00000287162,ENSG00000253558,ENSG00000251605,ENSG00000254170
chr5	78698387	78698920	5:78698387-78698920	ENSG00000244019,ENSG00000244363,ENSG00000253572,ENSG00000287162,ENSG00000253558,ENSG00000254170
chr5	78699611	78699887	5:78699611-78699887	ENSG00000254170
chr5	78702194	78702298	5:78702194-78702298	ENSG00000254170
chr5	78747822	78747984	5:78747822-78747984	ENSG00000254170,ENSG00000254310
chr5	78757288	78757634	5:78757288-78757634	ENSG00000254170,ENSG00000254310
chr5	78778667	78778894	5:78778667-78778894	ENSG00000145685,ENSG00000113273
chr5	78779640	78780310	5:78779640-78780310	ENSG00000145685,ENSG00000113273
chr5	78787298	78787527	5:78787298-78787527	ENSG00000113273
chr5	78787796	78788042	5:78787796-78788042	ENSG00000113273
chr5	78803338	78803886	5:78803338-78803886	ENSG00000253558,ENSG00000249372,ENSG00000200331,ENSG00000206714,ENSG00000254170
chr5	78825056	78825211	5:78825056-78825211	-
chr5	78829937	78830129	5:78829937-78830129	-
chr5	78830195	78830583	5:78830195-78830583	-
chr5	78830648	78830900	5:78830648-78830900	-
chr5	78907291	78907834	5:78907291-78907834	ENSG00000249372,ENSG00000214890
chr5	78908189	78908772	5:78908189-78908772	ENSG00000214890
chr5	78912278	78912433	5:78912278-78912433	-
chr5	78965029	78965156	5:78965029-78965156	ENSG00000200331,ENSG00000206714,ENSG00000214890
chr5	78984445	78985522	5:78984445-78985522	ENSG00000113273,ENSG00000214890,ENSG00000145692,ENSG00000201955,ENSG00000249829
chr5	78985703	78985823	5:78985703-78985823	ENSG00000113273,ENSG00000214890
chr5	79021144	79021266	5:79021144-79021266	ENSG00000214890,ENSG00000145692,ENSG00000201955,ENSG00000249829
chr5	79025175	79025312	5:79025175-79025312	ENSG00000132837,ENSG00000214890,ENSG00000145692,ENSG00000201955,ENSG00000249829
chr5	79069484	79069946	5:79069484-79069946	ENSG00000132837,ENSG00000132840,ENSG00000145692,ENSG00000201955
chr5	79133762	79133972	5:79133762-79133972	ENSG00000214890,ENSG00000145692,ENSG00000201955,ENSG00000249829,ENSG00000206592,ENSG00000213757
chr5	79235696	79236786	5:79235696-79236786	ENSG00000132837,ENSG00000201955,ENSG00000249829,ENSG00000206592,ENSG00000250330,ENSG00000152409,ENSG00000213757
chr5	79236863	79237286	5:79236863-79237286	ENSG00000132837,ENSG00000201955,ENSG00000249829,ENSG00000206592,ENSG00000250330,ENSG00000152409,ENSG00000213757
chr5	79237607	79237799	5:79237607-79237799	ENSG00000132837,ENSG00000201955,ENSG00000249829,ENSG00000206592,ENSG00000250330,ENSG00000152409,ENSG00000213757
chr5	79513622	79514917	5:79513622-79514917	ENSG00000201955,ENSG00000213757,ENSG00000152413,ENSG00000213755,ENSG00000243160,ENSG00000207391,ENSG00000277818
chr5	79611912	79612797	5:79611912-79612797	ENSG00000243160,ENSG00000207391,ENSG00000277818,ENSG00000164329
chr5	79689650	79690456	5:79689650-79690456	ENSG00000277818,ENSG00000164309
chr5	79697361	79697573	5:79697361-79697573	ENSG00000207391,ENSG00000277818,ENSG00000164309
chr5	79806901	79807001	5:79806901-79807001	ENSG00000250258
chr5	79840751	79840851	5:79840751-79840851	ENSG00000277818,ENSG00000250258,ENSG00000286818,ENSG00000238254
chr5	79845717	79846311	5:79845717-79846311	ENSG00000207391,ENSG00000277818,ENSG00000250258,ENSG00000286818,ENSG00000238254
chr5	79850632	79850794	5:79850632-79850794	ENSG00000277818,ENSG00000250258,ENSG00000286818,ENSG00000238254
chr5	79872420	79872560	5:79872420-79872560	ENSG00000207391,ENSG00000277818,ENSG00000251050
chr5	79873336	79873490	5:79873336-79873490	ENSG00000207391,ENSG00000277818,ENSG00000250258,ENSG00000251050
chr5	79875329	79875595	5:79875329-79875595	ENSG00000207391,ENSG00000277818,ENSG00000250258,ENSG00000251050,ENSG00000189127
chr5	79932653	79932882	5:79932653-79932882	ENSG00000250888,ENSG00000251050
chr5	79936053	79936530	5:79936053-79936530	ENSG00000250888,ENSG00000251050
chr5	79974997	79975141	5:79974997-79975141	ENSG00000177034,ENSG00000251050
chr5	79991027	79991399	5:79991027-79991399	ENSG00000177034,ENSG00000113296,ENSG00000251050
chr5	80035196	80035419	5:80035196-80035419	ENSG00000113296,ENSG00000251050,ENSG00000249778
chr5	80082859	80083059	5:80082859-80083059	ENSG00000277818,ENSG00000113296,ENSG00000251050,ENSG00000249825,ENSG00000249438,ENSG00000184188,ENSG00000251828,ENSG00000244076,ENSG00000164299,ENSG00000227087,ENSG00000248569,ENSG00000220157
chr5	80083430	80083744	5:80083430-80083744	ENSG00000277818,ENSG00000113296,ENSG00000251050,ENSG00000249825,ENSG00000249438,ENSG00000184188,ENSG00000251828,ENSG00000244076,ENSG00000164299,ENSG00000227087
chr5	80091856	80092137	5:80091856-80092137	ENSG00000249825,ENSG00000251675,ENSG00000249438,ENSG00000184188,ENSG00000251828,ENSG00000244076,ENSG00000164299,ENSG00000227087,ENSG00000248569,ENSG00000220157,ENSG00000206774
chr5	80141121	80141822	5:80141121-80141822	ENSG00000251675,ENSG00000249438,ENSG00000184188,ENSG00000251828,ENSG00000244076,ENSG00000164299,ENSG00000227087,ENSG00000248569,ENSG00000220157,ENSG00000206774,ENSG00000189127,ENSG00000251366,ENSG00000251221,ENSG00000248967,ENSG00000244630,ENSG00000113319,ENSG00000249772
chr5	80154410	80155291	5:80154410-80155291	ENSG00000251675,ENSG00000249438,ENSG00000184188,ENSG00000251828,ENSG00000244076,ENSG00000164299,ENSG00000227087,ENSG00000206774
chr5	80192818	80192936	5:80192818-80192936	ENSG00000251675,ENSG00000249438,ENSG00000227087
chr5	80198332	80198875	5:80198332-80198875	ENSG00000251675,ENSG00000249438,ENSG00000184188,ENSG00000244076,ENSG00000164299,ENSG00000227087,ENSG00000220157,ENSG00000206774,ENSG00000251366
chr5	80204698	80205427	5:80204698-80205427	ENSG00000251675,ENSG00000249438,ENSG00000184188,ENSG00000251828,ENSG00000244076,ENSG00000164299,ENSG00000227087,ENSG00000248569,ENSG00000220157,ENSG00000206774,ENSG00000189127,ENSG00000251366,ENSG00000251221,ENSG00000244630,ENSG00000251001
chr5	80206354	80206776	5:80206354-80206776	ENSG00000249438,ENSG00000244076,ENSG00000164299,ENSG00000227087,ENSG00000220157
chr5	80216825	80217004	5:80216825-80217004	ENSG00000251675,ENSG00000249438,ENSG00000184188,ENSG00000244076,ENSG00000164299,ENSG00000227087,ENSG00000248569,ENSG00000220157,ENSG00000206774,ENSG00000189127
chr5	80238895	80239140	5:80238895-80239140	ENSG00000249438,ENSG00000244076,ENSG00000164299,ENSG00000220157
chr5	80239211	80239353	5:80239211-80239353	ENSG00000249438,ENSG00000184188,ENSG00000244076,ENSG00000164299,ENSG00000220157,ENSG00000206774
chr5	80239689	80240048	5:80239689-80240048	ENSG00000251675,ENSG00000249438,ENSG00000184188,ENSG00000244076,ENSG00000164299,ENSG00000227087,ENSG00000248569,ENSG00000220157,ENSG00000206774
chr5	80240121	80240230	5:80240121-80240230	ENSG00000249438
chr5	80246512	80246744	5:80246512-80246744	ENSG00000164300,ENSG00000251675,ENSG00000249438,ENSG00000184188
chr5	80247358	80247645	5:80247358-80247645	ENSG00000164300,ENSG00000251675,ENSG00000249438,ENSG00000184188,ENSG00000251828,ENSG00000244076,ENSG00000164299,ENSG00000227087,ENSG00000248569,ENSG00000220157,ENSG00000206774,ENSG00000189127
chr5	80254856	80254965	5:80254856-80254965	ENSG00000164300
chr5	80255269	80256690	5:80255269-80256690	ENSG00000164300,ENSG00000251675,ENSG00000249438,ENSG00000184188,ENSG00000251828,ENSG00000244076,ENSG00000164299,ENSG00000227087,ENSG00000248569,ENSG00000220157,ENSG00000206774,ENSG00000251366
chr5	80257599	80257735	5:80257599-80257735	ENSG00000164300,ENSG00000249438
chr5	80406983	80407203	5:80406983-80407203	ENSG00000227087,ENSG00000248569,ENSG00000220157,ENSG00000206774,ENSG00000039319
chr5	80407405	80408670	5:80407405-80408670	ENSG00000244076,ENSG00000164299,ENSG00000227087,ENSG00000248569,ENSG00000220157,ENSG00000206774,ENSG00000039319,ENSG00000242706,ENSG00000240003,ENSG00000189127,ENSG00000251366,ENSG00000251221,ENSG00000249655,ENSG00000248967,ENSG00000244630,ENSG00000113319,ENSG00000251001
chr5	80487910	80488644	5:80487910-80488644	ENSG00000248569,ENSG00000206774,ENSG00000249042,ENSG00000152380,ENSG00000242706,ENSG00000240003,ENSG00000189127,ENSG00000251366,ENSG00000251221,ENSG00000249655
chr5	80651192	80651298	5:80651192-80651298	-
chr5	80651628	80651915	5:80651628-80651915	-
chr5	80654399	80655225	5:80654399-80655225	ENSG00000242706,ENSG00000240003,ENSG00000189127,ENSG00000251366,ENSG00000251221,ENSG00000228716,ENSG00000249655,ENSG00000271043,ENSG00000113318,ENSG00000248967,ENSG00000244630,ENSG00000251450,ENSG00000113319
chr5	81195090	81195356	5:81195090-81195356	ENSG00000189127,ENSG00000251366,ENSG00000251221,ENSG00000248967,ENSG00000244630,ENSG00000251450,ENSG00000113319,ENSG00000251001,ENSG00000249772,ENSG00000248794,ENSG00000172497
chr5	81232499	81232744	5:81232499-81232744	ENSG00000249772,ENSG00000131730,ENSG00000248794
chr5	81233138	81233406	5:81233138-81233406	ENSG00000131730,ENSG00000248794
chr5	81301311	81302019	5:81301311-81302019	ENSG00000251450,ENSG00000113319,ENSG00000249772,ENSG00000247572,ENSG00000248794,ENSG00000131732,ENSG00000172497,ENSG00000286721
chr5	81506969	81507240	5:81506969-81507240	ENSG00000172497,ENSG00000286721,ENSG00000145687,ENSG00000287938,ENSG00000214857,ENSG00000236447,ENSG00000251495,ENSG00000248192,ENSG00000265684
chr5	81579660	81579770	5:81579660-81579770	ENSG00000286721,ENSG00000214857
chr5	81749267	81749442	5:81749267-81749442	ENSG00000145687
chr5	81749687	81750660	5:81749687-81750660	ENSG00000145687,ENSG00000287938,ENSG00000249483
chr5	81750691	81752206	5:81750691-81752206	ENSG00000286721,ENSG00000145687,ENSG00000287938,ENSG00000249483,ENSG00000214857,ENSG00000236447,ENSG00000251495,ENSG00000248192
chr5	81755342	81755654	5:81755342-81755654	ENSG00000145687,ENSG00000287938,ENSG00000214857
chr5	81779212	81779322	5:81779212-81779322	ENSG00000287938,ENSG00000214857
chr5	81787886	81788209	5:81787886-81788209	ENSG00000287938,ENSG00000214857
chr5	81851516	81852232	5:81851516-81852232	ENSG00000172497,ENSG00000286721,ENSG00000145687,ENSG00000287938,ENSG00000249483,ENSG00000214857,ENSG00000236447,ENSG00000251495,ENSG00000248192,ENSG00000265684
chr5	81852331	81852553	5:81852331-81852553	ENSG00000145687,ENSG00000287938,ENSG00000249483,ENSG00000214857
chr5	81852785	81852938	5:81852785-81852938	ENSG00000145687,ENSG00000287938,ENSG00000249483,ENSG00000214857
chr5	81971589	81972570	5:81971589-81972570	ENSG00000244630,ENSG00000172497,ENSG00000286721,ENSG00000287938,ENSG00000214857,ENSG00000152348,ENSG00000236447,ENSG00000251495,ENSG00000248192,ENSG00000265684
chr5	82106340	82106455	5:82106340-82106455	ENSG00000172497,ENSG00000214857,ENSG00000152348,ENSG00000236447,ENSG00000251495,ENSG00000248192,ENSG00000265684
chr5	82107380	82107480	5:82107380-82107480	ENSG00000214857,ENSG00000152348,ENSG00000236447,ENSG00000251495,ENSG00000248192,ENSG00000265684
chr5	82148209	82148520	5:82148209-82148520	ENSG00000249772,ENSG00000172497,ENSG00000286721,ENSG00000287938,ENSG00000214857,ENSG00000236447,ENSG00000251495,ENSG00000248192,ENSG00000265684
chr5	82165861	82166214	5:82165861-82166214	ENSG00000244630,ENSG00000251001,ENSG00000172497,ENSG00000286721,ENSG00000287938,ENSG00000214857,ENSG00000152348,ENSG00000236447,ENSG00000251495,ENSG00000248192,ENSG00000265684,ENSG00000251374
chr5	82174228	82174420	5:82174228-82174420	ENSG00000172497,ENSG00000286721,ENSG00000248192,ENSG00000265684
chr5	82183970	82184116	5:82183970-82184116	ENSG00000172497,ENSG00000286721,ENSG00000214857,ENSG00000251495,ENSG00000248192,ENSG00000265684,ENSG00000251374
chr5	82225704	82225811	5:82225704-82225811	ENSG00000172497,ENSG00000286721,ENSG00000251374
chr5	82278017	82278837	5:82278017-82278837	ENSG00000251374,ENSG00000186468,ENSG00000205464
chr5	82312426	82312720	5:82312426-82312720	ENSG00000205464
chr5	82332224	82332415	5:82332224-82332415	-
chr5	82332987	82333141	5:82332987-82333141	-
chr5	82334907	82335148	5:82334907-82335148	-
chr5	82347214	82347585	5:82347214-82347585	-
chr5	82348845	82349081	5:82348845-82349081	-
chr5	82349119	82349256	5:82349119-82349256	-
chr5	82351915	82352151	5:82351915-82352151	ENSG00000248870,ENSG00000249100,ENSG00000240411
chr5	82355997	82356468	5:82355997-82356468	ENSG00000248870,ENSG00000240411
chr5	82357024	82357737	5:82357024-82357737	ENSG00000248870,ENSG00000240411
chr5	82364618	82364773	5:82364618-82364773	-
chr5	82396859	82397268	5:82396859-82397268	ENSG00000248967,ENSG00000205464,ENSG00000248870,ENSG00000249100,ENSG00000240411,ENSG00000248105,ENSG00000248400
chr5	82422719	82423137	5:82422719-82423137	ENSG00000248870
chr5	82426475	82426822	5:82426475-82426822	ENSG00000248870
chr5	82426885	82427016	5:82426885-82427016	ENSG00000248870
chr5	82446776	82447014	5:82446776-82447014	ENSG00000248870
chr5	82448038	82448174	5:82448038-82448174	ENSG00000248870
chr5	82467312	82467463	5:82467312-82467463	ENSG00000248870
chr5	82538063	82538218	5:82538063-82538218	ENSG00000248393,ENSG00000248870
chr5	82538694	82538972	5:82538694-82538972	ENSG00000248393,ENSG00000248870,ENSG00000248105
chr5	82641341	82641662	5:82641341-82641662	ENSG00000248870,ENSG00000249100,ENSG00000240411,ENSG00000248105,ENSG00000283359,ENSG00000248400
chr5	82684298	82684408	5:82684298-82684408	ENSG00000248870,ENSG00000249100,ENSG00000240411,ENSG00000248105,ENSG00000283359
chr5	82719510	82719643	5:82719510-82719643	ENSG00000248870,ENSG00000249100,ENSG00000240411,ENSG00000248105,ENSG00000283359
chr5	82749512	82749659	5:82749512-82749659	ENSG00000249100,ENSG00000240411,ENSG00000248105,ENSG00000283359
chr5	82861805	82861983	5:82861805-82861983	ENSG00000249100,ENSG00000240411,ENSG00000248105,ENSG00000283359,ENSG00000281327,ENSG00000248400
chr5	82863414	82863553	5:82863414-82863553	ENSG00000248105,ENSG00000283359,ENSG00000281327
chr5	82931221	82931391	5:82931221-82931391	ENSG00000248105,ENSG00000283359,ENSG00000248112,ENSG00000249857,ENSG00000248400,ENSG00000271862
chr5	83009086	83009192	5:83009086-83009192	ENSG00000248400,ENSG00000249664,ENSG00000271862,ENSG00000238835
chr5	83030040	83030228	5:83030040-83030228	ENSG00000248400,ENSG00000271862,ENSG00000238835
chr5	83077094	83077730	5:83077094-83077730	ENSG00000248400,ENSG00000271862,ENSG00000174695,ENSG00000238835,ENSG00000152422
chr5	83172754	83172947	5:83172754-83172947	ENSG00000271862,ENSG00000238835,ENSG00000243385,ENSG00000251552
chr5	83210088	83210287	5:83210088-83210287	ENSG00000243385,ENSG00000251552
chr5	83306605	83307075	5:83306605-83307075	ENSG00000248105,ENSG00000283359,ENSG00000248400,ENSG00000271862,ENSG00000238835,ENSG00000243385,ENSG00000251552,ENSG00000252861,ENSG00000249842
chr5	83342586	83342747	5:83342586-83342747	ENSG00000251552
chr5	83368470	83368615	5:83368470-83368615	ENSG00000248105,ENSG00000251552
chr5	83374520	83375295	5:83374520-83375295	ENSG00000248400,ENSG00000271862,ENSG00000251552,ENSG00000249023
chr5	83377206	83377912	5:83377206-83377912	ENSG00000271862,ENSG00000251552
chr5	83430534	83430653	5:83430534-83430653	ENSG00000251395
chr5	83435063	83435226	5:83435063-83435226	ENSG00000251395
chr5	83467432	83467937	5:83467432-83467937	ENSG00000038427
chr5	83471086	83471966	5:83471086-83471966	ENSG00000038427
chr5	83472461	83474920	5:83472461-83474920	ENSG00000038427
chr5	83475073	83475246	5:83475073-83475246	ENSG00000038427
chr5	83475541	83475807	5:83475541-83475807	ENSG00000038427
chr5	83503698	83503831	5:83503698-83503831	-
chr5	83503876	83504052	5:83503876-83504052	-
chr5	83509620	83509897	5:83509620-83509897	ENSG00000038427
chr5	83518811	83518947	5:83518811-83518947	ENSG00000038427
chr5	83540107	83540549	5:83540107-83540549	ENSG00000038427
chr5	83548768	83548873	5:83548768-83548873	ENSG00000038427
chr5	83549791	83550148	5:83549791-83550148	ENSG00000038427
chr5	83551761	83552183	5:83551761-83552183	ENSG00000038427,ENSG00000249835
chr5	83552853	83553582	5:83552853-83553582	ENSG00000038427,ENSG00000249835
chr5	83562351	83562495	5:83562351-83562495	ENSG00000249835
chr5	83562634	83563205	5:83562634-83563205	ENSG00000249835
chr5	83564233	83564373	5:83564233-83564373	ENSG00000249835
chr5	83568209	83568443	5:83568209-83568443	ENSG00000249835
chr5	83608269	83608381	5:83608269-83608381	ENSG00000253073,ENSG00000206744,ENSG00000249023
chr5	83718310	83718494	5:83718310-83718494	ENSG00000145681,ENSG00000253073,ENSG00000206744,ENSG00000242858,ENSG00000252861,ENSG00000214853,ENSG00000249349,ENSG00000248674,ENSG00000243859,ENSG00000251066,ENSG00000250359
chr5	83721943	83722671	5:83721943-83722671	ENSG00000145681,ENSG00000253073,ENSG00000206744,ENSG00000242858,ENSG00000202157,ENSG00000250013,ENSG00000252861,ENSG00000214853,ENSG00000249349,ENSG00000248674,ENSG00000250253,ENSG00000249792,ENSG00000248170,ENSG00000248667,ENSG00000249023,ENSG00000249842,ENSG00000243859,ENSG00000251066,ENSG00000250874,ENSG00000241965,ENSG00000249153,ENSG00000250359
chr5	83827117	83827636	5:83827117-83827636	ENSG00000253073,ENSG00000206744,ENSG00000242858,ENSG00000202157,ENSG00000250013,ENSG00000252861,ENSG00000214853,ENSG00000249349,ENSG00000248674,ENSG00000250253,ENSG00000249792,ENSG00000248170,ENSG00000248667,ENSG00000249023,ENSG00000249842,ENSG00000243859,ENSG00000251066,ENSG00000250874,ENSG00000241965,ENSG00000249153,ENSG00000250359,ENSG00000205449
chr5	83844681	83844792	5:83844681-83844792	ENSG00000253073,ENSG00000206744,ENSG00000242858,ENSG00000202157,ENSG00000250013,ENSG00000252861,ENSG00000214853,ENSG00000249349,ENSG00000248674,ENSG00000250253,ENSG00000249792,ENSG00000248170,ENSG00000248667,ENSG00000249023,ENSG00000249842,ENSG00000243859,ENSG00000251066,ENSG00000250874,ENSG00000241965,ENSG00000249153,ENSG00000250359
chr5	84382176	84382984	5:84382176-84382984	ENSG00000164176,ENSG00000252861,ENSG00000250320
chr5	84383116	84383330	5:84383116-84383330	ENSG00000164176,ENSG00000250320
chr5	84383757	84384957	5:84383757-84384957	ENSG00000164176,ENSG00000250320
chr5	84488036	84488331	5:84488036-84488331	ENSG00000253073,ENSG00000242858,ENSG00000250013,ENSG00000252861,ENSG00000214853,ENSG00000249349,ENSG00000248674,ENSG00000250253,ENSG00000249792,ENSG00000248170,ENSG00000248667,ENSG00000249023,ENSG00000249842,ENSG00000243859,ENSG00000251066,ENSG00000250874,ENSG00000241965,ENSG00000249153,ENSG00000250359,ENSG00000205449,ENSG00000280009,ENSG00000248195,ENSG00000248363,ENSG00000250124,ENSG00000251585
chr5	84603914	84604112	5:84603914-84604112	ENSG00000253073,ENSG00000242858,ENSG00000250013,ENSG00000252861,ENSG00000214853,ENSG00000249349,ENSG00000248674,ENSG00000250253,ENSG00000249792,ENSG00000248170,ENSG00000248667,ENSG00000249023,ENSG00000249842,ENSG00000243859,ENSG00000251066,ENSG00000250874,ENSG00000241965,ENSG00000249153,ENSG00000250359,ENSG00000205449,ENSG00000280009,ENSG00000248195,ENSG00000248363,ENSG00000250124,ENSG00000251585
chr5	86501049	86501150	5:86501049-86501150	ENSG00000248674,ENSG00000250253,ENSG00000249792,ENSG00000248170,ENSG00000248667,ENSG00000249023,ENSG00000249842,ENSG00000243859,ENSG00000251066,ENSG00000250874,ENSG00000241965,ENSG00000249153,ENSG00000250359,ENSG00000205449,ENSG00000280009,ENSG00000248195,ENSG00000248363,ENSG00000250124,ENSG00000251585,ENSG00000250544,ENSG00000248701
chr5	86617624	86618359	5:86617624-86618359	ENSG00000250359,ENSG00000280009,ENSG00000248195,ENSG00000248363,ENSG00000250124,ENSG00000251585,ENSG00000127184,ENSG00000284078,ENSG00000207013,ENSG00000250544,ENSG00000248701
chr5	86679509	86680248	5:86679509-86680248	ENSG00000214853,ENSG00000249349,ENSG00000248674,ENSG00000250253,ENSG00000249792,ENSG00000248170,ENSG00000248667,ENSG00000249023,ENSG00000249842,ENSG00000243859,ENSG00000251066,ENSG00000250874,ENSG00000241965,ENSG00000249153,ENSG00000250359,ENSG00000205449,ENSG00000280009,ENSG00000248195,ENSG00000248363,ENSG00000250124,ENSG00000251585,ENSG00000207013,ENSG00000250544,ENSG00000248701,ENSG00000249362,ENSG00000248708
chr5	86880884	86881126	5:86880884-86881126	ENSG00000250253,ENSG00000249792,ENSG00000248667,ENSG00000249023,ENSG00000251066,ENSG00000250874,ENSG00000241965,ENSG00000249153,ENSG00000250359,ENSG00000205449,ENSG00000280009,ENSG00000248195,ENSG00000248363,ENSG00000250124,ENSG00000251585,ENSG00000250544,ENSG00000248701,ENSG00000242477,ENSG00000249362,ENSG00000248708
chr5	86909998	86910203	5:86909998-86910203	ENSG00000248674,ENSG00000248667,ENSG00000249023,ENSG00000243859,ENSG00000250874,ENSG00000241965,ENSG00000249153,ENSG00000250359,ENSG00000205449,ENSG00000280009,ENSG00000248195,ENSG00000248363,ENSG00000250124,ENSG00000251585,ENSG00000250544,ENSG00000248701,ENSG00000249362
chr5	86968315	86968704	5:86968315-86968704	ENSG00000248170,ENSG00000249023,ENSG00000250874,ENSG00000249153,ENSG00000250359,ENSG00000205449,ENSG00000280009,ENSG00000248195,ENSG00000250124,ENSG00000248701,ENSG00000249061
chr5	86971276	86971510	5:86971276-86971510	ENSG00000248170,ENSG00000249023,ENSG00000249842,ENSG00000251066,ENSG00000250874,ENSG00000241965,ENSG00000249153,ENSG00000250359,ENSG00000205449,ENSG00000280009,ENSG00000248195,ENSG00000248363,ENSG00000250124,ENSG00000251585,ENSG00000250544,ENSG00000248701,ENSG00000249061
chr5	86974926	86975200	5:86974926-86975200	ENSG00000248674,ENSG00000250253,ENSG00000249792,ENSG00000248170,ENSG00000249023,ENSG00000243859,ENSG00000251066,ENSG00000250874,ENSG00000241965,ENSG00000249153,ENSG00000250359,ENSG00000205449,ENSG00000280009,ENSG00000248195,ENSG00000248363,ENSG00000250124,ENSG00000251585,ENSG00000250544,ENSG00000248701,ENSG00000249061,ENSG00000251951,ENSG00000241243,ENSG00000207452,ENSG00000249362,ENSG00000248708
chr5	86977156	86977538	5:86977156-86977538	ENSG00000248674,ENSG00000250253,ENSG00000249792,ENSG00000248170,ENSG00000249023,ENSG00000249842,ENSG00000243859,ENSG00000251066,ENSG00000250874,ENSG00000241965,ENSG00000249153,ENSG00000250359,ENSG00000205449,ENSG00000280009,ENSG00000248195,ENSG00000248363,ENSG00000250124,ENSG00000251585,ENSG00000250544,ENSG00000248701,ENSG00000249061,ENSG00000251951,ENSG00000241243,ENSG00000207452,ENSG00000249362,ENSG00000248708,ENSG00000250156
chr5	86979811	86980157	5:86979811-86980157	ENSG00000248674,ENSG00000250253,ENSG00000249792,ENSG00000248170,ENSG00000249023,ENSG00000243859,ENSG00000251066,ENSG00000250874,ENSG00000241965,ENSG00000249153,ENSG00000250359,ENSG00000205449,ENSG00000280009,ENSG00000248195,ENSG00000248363,ENSG00000250124,ENSG00000251585,ENSG00000250544,ENSG00000248701,ENSG00000249061,ENSG00000207452,ENSG00000249362,ENSG00000248708
chr5	87010860	87010960	5:87010860-87010960	ENSG00000205449,ENSG00000280009,ENSG00000248195,ENSG00000248363,ENSG00000250544,ENSG00000248701
chr5	87013131	87013326	5:87013131-87013326	ENSG00000249349,ENSG00000249023,ENSG00000249842,ENSG00000251066,ENSG00000241965,ENSG00000250359,ENSG00000205449,ENSG00000280009,ENSG00000248195,ENSG00000248363,ENSG00000250124,ENSG00000250544,ENSG00000248701,ENSG00000251951,ENSG00000249362
chr5	87121367	87121562	5:87121367-87121562	ENSG00000249061,ENSG00000233828,ENSG00000251951,ENSG00000265919,ENSG00000241243,ENSG00000207452
chr5	87137346	87137578	5:87137346-87137578	ENSG00000249153,ENSG00000250359,ENSG00000248363,ENSG00000249061,ENSG00000233828,ENSG00000251951,ENSG00000265919,ENSG00000241243,ENSG00000207452,ENSG00000249362,ENSG00000248708
chr5	87138551	87138698	5:87138551-87138698	ENSG00000233828,ENSG00000251951,ENSG00000265919,ENSG00000207452
chr5	87243230	87243469	5:87243230-87243469	ENSG00000251951,ENSG00000288569,ENSG00000241243,ENSG00000207452
chr5	87267430	87268811	5:87267430-87268811	ENSG00000251951,ENSG00000145715,ENSG00000241243,ENSG00000207452
chr5	87361046	87361391	5:87361046-87361391	ENSG00000241243,ENSG00000207452
chr5	87393445	87393549	5:87393445-87393549	ENSG00000241243,ENSG00000207452,ENSG00000134480
chr5	87394474	87394710	5:87394474-87394710	ENSG00000241243,ENSG00000207452,ENSG00000134480,ENSG00000200462
chr5	87411993	87412408	5:87411993-87412408	ENSG00000134480,ENSG00000285190,ENSG00000200462
chr5	87412496	87413452	5:87412496-87413452	ENSG00000241243,ENSG00000207452,ENSG00000134480,ENSG00000285190,ENSG00000200462,ENSG00000249362,ENSG00000248708,ENSG00000250156
chr5	87541180	87541325	5:87541180-87541325	ENSG00000249153,ENSG00000249362,ENSG00000248708,ENSG00000240083,ENSG00000206958,ENSG00000250306,ENSG00000250156,ENSG00000271904,ENSG00000250705
chr5	87781246	87781439	5:87781246-87781439	ENSG00000249362,ENSG00000248708,ENSG00000287783,ENSG00000240083,ENSG00000206958,ENSG00000250306,ENSG00000250156,ENSG00000271904,ENSG00000245526,ENSG00000250705,ENSG00000284447,ENSG00000245864,ENSG00000250377,ENSG00000250555
chr5	87829301	87829421	5:87829301-87829421	ENSG00000249362,ENSG00000248708,ENSG00000287783,ENSG00000240083,ENSG00000206958,ENSG00000250306,ENSG00000250156,ENSG00000271904,ENSG00000250705,ENSG00000284447
chr5	87899293	87900160	5:87899293-87900160	ENSG00000249362,ENSG00000248708,ENSG00000287783,ENSG00000240083,ENSG00000206958,ENSG00000250306,ENSG00000250156,ENSG00000271904,ENSG00000250705,ENSG00000284447
chr5	87944668	87944820	5:87944668-87944820	ENSG00000248708,ENSG00000240083,ENSG00000206958,ENSG00000250306,ENSG00000250156,ENSG00000271904,ENSG00000250705
chr5	88140800	88141883	5:88140800-88141883	ENSG00000249362,ENSG00000248708,ENSG00000287783,ENSG00000287862,ENSG00000164180,ENSG00000247828,ENSG00000207129,ENSG00000240083,ENSG00000206958,ENSG00000250306,ENSG00000250156,ENSG00000271904,ENSG00000245526,ENSG00000250705,ENSG00000284447,ENSG00000245864,ENSG00000250377,ENSG00000250555
chr5	88142441	88142608	5:88142441-88142608	ENSG00000287862,ENSG00000240083,ENSG00000206958,ENSG00000250306,ENSG00000250156,ENSG00000271904,ENSG00000250705,ENSG00000284447
chr5	88143458	88143729	5:88143458-88143729	ENSG00000287862,ENSG00000164180,ENSG00000247828,ENSG00000207129,ENSG00000240083,ENSG00000206958,ENSG00000250306,ENSG00000250156,ENSG00000271904,ENSG00000245526,ENSG00000250705,ENSG00000284447,ENSG00000245864
chr5	88268635	88269137	5:88268635-88269137	ENSG00000164180,ENSG00000247828,ENSG00000207129,ENSG00000240083,ENSG00000206958,ENSG00000250306
chr5	88680524	88680709	5:88680524-88680709	ENSG00000271904,ENSG00000245526,ENSG00000250705,ENSG00000284447,ENSG00000245864,ENSG00000250377,ENSG00000250555
chr5	88691049	88691235	5:88691049-88691235	ENSG00000287783,ENSG00000240083,ENSG00000206958,ENSG00000250306,ENSG00000250156,ENSG00000271904,ENSG00000245526,ENSG00000250705,ENSG00000284447,ENSG00000245864,ENSG00000250377,ENSG00000250555
chr5	88729739	88729846	5:88729739-88729846	ENSG00000250831,ENSG00000250437,ENSG00000260871
chr5	88785118	88785262	5:88785118-88785262	ENSG00000081189,ENSG00000250831
chr5	88785458	88785596	5:88785458-88785596	ENSG00000081189,ENSG00000250831
chr5	88785891	88786137	5:88785891-88786137	ENSG00000081189,ENSG00000250831,ENSG00000250437
chr5	88786210	88786395	5:88786210-88786395	ENSG00000081189,ENSG00000250831
chr5	88825037	88825198	5:88825037-88825198	ENSG00000081189
chr5	88833393	88833608	5:88833393-88833608	ENSG00000081189,ENSG00000250831
chr5	88836456	88836771	5:88836456-88836771	ENSG00000081189,ENSG00000250831
chr5	88882536	88882699	5:88882536-88882699	ENSG00000081189,ENSG00000248309
chr5	88882879	88883913	5:88882879-88883913	ENSG00000081189,ENSG00000248309
chr5	88883988	88884445	5:88883988-88884445	ENSG00000081189,ENSG00000248309
chr5	88889200	88889300	5:88889200-88889300	ENSG00000081189,ENSG00000248309
chr5	88889422	88889996	5:88889422-88889996	ENSG00000081189,ENSG00000248309
chr5	89728883	89729043	5:89728883-89729043	ENSG00000250831,ENSG00000250437,ENSG00000214942,ENSG00000248555,ENSG00000253321
chr5	89989102	89989650	5:89989102-89989650	ENSG00000250831,ENSG00000250437,ENSG00000214942,ENSG00000248555,ENSG00000253321
chr5	90021281	90021473	5:90021281-90021473	ENSG00000250831,ENSG00000250437,ENSG00000214942,ENSG00000264342,ENSG00000248555,ENSG00000253321
chr5	90037757	90037890	5:90037757-90037890	ENSG00000250831,ENSG00000250437,ENSG00000214942,ENSG00000264342,ENSG00000248555,ENSG00000253321
chr5	90265367	90265486	5:90265367-90265486	ENSG00000250831,ENSG00000250437,ENSG00000214942,ENSG00000248555,ENSG00000253321,ENSG00000260871
chr5	90409226	90410278	5:90409226-90410278	ENSG00000250831,ENSG00000250437,ENSG00000214942,ENSG00000248555,ENSG00000253321,ENSG00000260871,ENSG00000153140,ENSG00000255647,ENSG00000176055,ENSG00000113356,ENSG00000164199,ENSG00000286121
chr5	90473924	90475031	5:90473924-90475031	ENSG00000253321,ENSG00000260871,ENSG00000255647,ENSG00000176055,ENSG00000113356
chr5	90529106	90530359	5:90529106-90530359	ENSG00000250831,ENSG00000250437,ENSG00000248555,ENSG00000253321,ENSG00000260871,ENSG00000153140,ENSG00000255647,ENSG00000176055,ENSG00000113356,ENSG00000176018,ENSG00000164199,ENSG00000286121
chr5	90878895	90879086	5:90878895-90879086	ENSG00000164199,ENSG00000249514,ENSG00000251356,ENSG00000286121
chr5	90983209	90983451	5:90983209-90983451	ENSG00000249514,ENSG00000251356,ENSG00000286121
chr5	91017439	91017565	5:91017439-91017565	ENSG00000249514,ENSG00000251356
chr5	91101846	91102145	5:91101846-91102145	ENSG00000164199,ENSG00000249514,ENSG00000251093,ENSG00000199643,ENSG00000240388,ENSG00000113369,ENSG00000281357,ENSG00000251356,ENSG00000286121
chr5	91103774	91103959	5:91103774-91103959	ENSG00000164199,ENSG00000113369,ENSG00000281357,ENSG00000251356,ENSG00000286121
chr5	91110713	91110999	5:91110713-91110999	ENSG00000251356
chr5	91111523	91111804	5:91111523-91111804	ENSG00000251356
chr5	91114731	91114994	5:91114731-91114994	ENSG00000251356
chr5	91120040	91120915	5:91120040-91120915	ENSG00000249514,ENSG00000199643,ENSG00000251356,ENSG00000286121,ENSG00000248826,ENSG00000276426
chr5	91121479	91121959	5:91121479-91121959	ENSG00000251356
chr5	91126448	91126907	5:91126448-91126907	ENSG00000251356
chr5	91139771	91140114	5:91139771-91140114	ENSG00000285618
chr5	91145290	91145593	5:91145290-91145593	ENSG00000285618,ENSG00000199643,ENSG00000251356,ENSG00000286121
chr5	91152029	91152192	5:91152029-91152192	ENSG00000285618,ENSG00000251356
chr5	91162710	91163055	5:91162710-91163055	ENSG00000199643,ENSG00000251356
chr5	91178460	91178796	5:91178460-91178796	ENSG00000199643,ENSG00000251356,ENSG00000286121,ENSG00000248826,ENSG00000276426
chr5	91179105	91179313	5:91179105-91179313	-
chr5	91182804	91183267	5:91182804-91183267	ENSG00000199643,ENSG00000251356
chr5	91189991	91190320	5:91189991-91190320	ENSG00000251093,ENSG00000199643,ENSG00000251356
chr5	91211084	91211314	5:91211084-91211314	ENSG00000212930,ENSG00000251093,ENSG00000199643,ENSG00000240388,ENSG00000251356
chr5	91212341	91213037	5:91212341-91213037	ENSG00000212930,ENSG00000251093
chr5	91219114	91219473	5:91219114-91219473	ENSG00000212930,ENSG00000251093,ENSG00000199643,ENSG00000240388,ENSG00000251356
chr5	91235170	91235496	5:91235170-91235496	ENSG00000251093,ENSG00000199643
chr5	91279850	91280994	5:91279850-91280994	ENSG00000248323,ENSG00000199643,ENSG00000234292,ENSG00000286638,ENSG00000277001,ENSG00000240388,ENSG00000113369,ENSG00000281357
chr5	91288104	91288846	5:91288104-91288846	ENSG00000199643,ENSG00000234292,ENSG00000286638,ENSG00000240388
chr5	91296316	91296530	5:91296316-91296530	ENSG00000199643
chr5	91296611	91297134	5:91296611-91297134	ENSG00000248323,ENSG00000199643,ENSG00000277001,ENSG00000240388
chr5	91301605	91301844	5:91301605-91301844	ENSG00000248323,ENSG00000199643,ENSG00000277001,ENSG00000240388
chr5	91306619	91306782	5:91306619-91306782	ENSG00000248323,ENSG00000277001
chr5	91307066	91307389	5:91307066-91307389	ENSG00000248323,ENSG00000277001,ENSG00000240388
chr5	91311349	91312516	5:91311349-91312516	ENSG00000248323,ENSG00000277001,ENSG00000240388
chr5	91314309	91314598	5:91314309-91314598	ENSG00000248323,ENSG00000277001
chr5	91364180	91364556	5:91364180-91364556	ENSG00000240388,ENSG00000241059
chr5	91379951	91381318	5:91379951-91381318	ENSG00000248323,ENSG00000251093,ENSG00000199643,ENSG00000234292,ENSG00000286638,ENSG00000277001,ENSG00000240388,ENSG00000113369,ENSG00000281357
chr5	91381735	91381990	5:91381735-91381990	ENSG00000251093,ENSG00000113369,ENSG00000281357
chr5	91382585	91382726	5:91382585-91382726	ENSG00000251093,ENSG00000113369,ENSG00000281357
chr5	91383065	91383889	5:91383065-91383889	ENSG00000248323,ENSG00000251093,ENSG00000199643,ENSG00000234292,ENSG00000286638,ENSG00000277001,ENSG00000240388,ENSG00000113369,ENSG00000281357
chr5	91384898	91385153	5:91384898-91385153	ENSG00000251093,ENSG00000240388,ENSG00000113369,ENSG00000281357
chr5	91957788	91957954	5:91957788-91957954	ENSG00000286121,ENSG00000248826,ENSG00000276426,ENSG00000250049,ENSG00000249169,ENSG00000249984,ENSG00000248588,ENSG00000248950
chr5	92552279	92552455	5:92552279-92552455	ENSG00000286121,ENSG00000248826,ENSG00000276426,ENSG00000250049,ENSG00000249776,ENSG00000249169,ENSG00000249984,ENSG00000248588,ENSG00000248950,ENSG00000249958,ENSG00000251023
chr5	92552639	92552749	5:92552639-92552749	ENSG00000286121,ENSG00000248826,ENSG00000276426,ENSG00000250049,ENSG00000249776,ENSG00000249169,ENSG00000249984,ENSG00000248588,ENSG00000248950,ENSG00000249958,ENSG00000251023
chr5	92945373	92945534	5:92945373-92945534	ENSG00000248826,ENSG00000276426,ENSG00000250049,ENSG00000249169,ENSG00000249984,ENSG00000248588,ENSG00000248950,ENSG00000249958,ENSG00000248528,ENSG00000251023
chr5	92945711	92945811	5:92945711-92945811	ENSG00000248826,ENSG00000276426,ENSG00000250049,ENSG00000249169,ENSG00000249984,ENSG00000248588,ENSG00000248950,ENSG00000249958,ENSG00000248528,ENSG00000251023
chr5	93078558	93078895	5:93078558-93078895	ENSG00000248826,ENSG00000276426,ENSG00000250049,ENSG00000249169,ENSG00000249984,ENSG00000248588,ENSG00000248950,ENSG00000249958,ENSG00000251361,ENSG00000286509,ENSG00000248483,ENSG00000272406,ENSG00000251023
chr5	93130683	93130953	5:93130683-93130953	ENSG00000286121,ENSG00000248826,ENSG00000276426,ENSG00000250049,ENSG00000249169,ENSG00000249984,ENSG00000248588,ENSG00000248950,ENSG00000249958,ENSG00000251361,ENSG00000286509,ENSG00000213730,ENSG00000249353,ENSG00000248483,ENSG00000272406,ENSG00000287447,ENSG00000251023
chr5	93186398	93186523	5:93186398-93186523	ENSG00000250049,ENSG00000249169,ENSG00000249984,ENSG00000248588,ENSG00000248950,ENSG00000249958,ENSG00000286509,ENSG00000213730,ENSG00000251023
chr5	93246071	93246633	5:93246071-93246633	ENSG00000250049,ENSG00000249169,ENSG00000249984,ENSG00000248588,ENSG00000248950,ENSG00000249958,ENSG00000286509,ENSG00000213730,ENSG00000248483,ENSG00000272406,ENSG00000251023
chr5	93249832	93249938	5:93249832-93249938	ENSG00000250049,ENSG00000249984,ENSG00000248588,ENSG00000249958,ENSG00000213730
chr5	93282112	93282380	5:93282112-93282380	ENSG00000286121,ENSG00000250049,ENSG00000249169,ENSG00000249984,ENSG00000248588,ENSG00000248950,ENSG00000249958,ENSG00000213730,ENSG00000248483,ENSG00000272406,ENSG00000287447,ENSG00000251023
chr5	93311838	93312169	5:93311838-93312169	ENSG00000248826,ENSG00000276426,ENSG00000250049,ENSG00000249169,ENSG00000249984,ENSG00000248588,ENSG00000248950,ENSG00000213730,ENSG00000249353,ENSG00000248483,ENSG00000272406,ENSG00000287447,ENSG00000251023
chr5	93532353	93532807	5:93532353-93532807	ENSG00000248826,ENSG00000276426,ENSG00000250049,ENSG00000249169,ENSG00000249984,ENSG00000248588,ENSG00000248950,ENSG00000249958,ENSG00000278905,ENSG00000249353,ENSG00000248483,ENSG00000272406,ENSG00000287447,ENSG00000251023,ENSG00000249175,ENSG00000243806
chr5	93579937	93580481	5:93579937-93580481	ENSG00000237187,ENSG00000175745,ENSG00000278905,ENSG00000287447
chr5	93580515	93580636	5:93580515-93580636	ENSG00000237187,ENSG00000175745,ENSG00000278905,ENSG00000287447
chr5	93580917	93581706	5:93580917-93581706	ENSG00000237187,ENSG00000175745,ENSG00000278905,ENSG00000249353,ENSG00000248483,ENSG00000272406,ENSG00000287447
chr5	93581991	93582100	5:93581991-93582100	ENSG00000237187,ENSG00000175745,ENSG00000278905,ENSG00000287447
chr5	93582752	93583188	5:93582752-93583188	ENSG00000237187,ENSG00000175745,ENSG00000278905,ENSG00000287447
chr5	93583955	93584542	5:93583955-93584542	ENSG00000237187,ENSG00000175745,ENSG00000278905,ENSG00000287447
chr5	93620536	93621750	5:93620536-93621750	ENSG00000278905,ENSG00000284336,ENSG00000287180,ENSG00000249353,ENSG00000248483,ENSG00000272406,ENSG00000287447,ENSG00000251023
chr5	93622324	93622581	5:93622324-93622581	ENSG00000278905,ENSG00000284336,ENSG00000287180,ENSG00000249353,ENSG00000248483,ENSG00000272406,ENSG00000287447,ENSG00000251023
chr5	94111229	94111966	5:94111229-94111966	ENSG00000113391,ENSG00000249353,ENSG00000248483,ENSG00000272406,ENSG00000287447,ENSG00000251023,ENSG00000286577,ENSG00000251544,ENSG00000254132,ENSG00000251340,ENSG00000175471,ENSG00000249175,ENSG00000243806,ENSG00000276514,ENSG00000249545
chr5	94228905	94229063	5:94228905-94229063	ENSG00000248588,ENSG00000249353,ENSG00000248483,ENSG00000272406,ENSG00000251023,ENSG00000251544,ENSG00000254132,ENSG00000251340,ENSG00000232578,ENSG00000175471,ENSG00000249175,ENSG00000243806,ENSG00000276514,ENSG00000249545
chr5	94241007	94241202	5:94241007-94241202	ENSG00000249353,ENSG00000248483,ENSG00000272406,ENSG00000287447,ENSG00000251023,ENSG00000251544,ENSG00000254132,ENSG00000251340,ENSG00000232578,ENSG00000175471,ENSG00000249175,ENSG00000243806,ENSG00000276514,ENSG00000249545
chr5	94432493	94432833	5:94432493-94432833	ENSG00000248483,ENSG00000272406,ENSG00000287447,ENSG00000251023,ENSG00000251544,ENSG00000254132,ENSG00000251340,ENSG00000232578,ENSG00000175471,ENSG00000249175,ENSG00000243806,ENSG00000276514,ENSG00000249545,ENSG00000153347,ENSG00000225165
chr5	94433312	94433713	5:94433312-94433713	ENSG00000248588,ENSG00000248483,ENSG00000272406,ENSG00000287447,ENSG00000251023,ENSG00000251544,ENSG00000254132,ENSG00000251340,ENSG00000232578,ENSG00000175471,ENSG00000249175,ENSG00000243806,ENSG00000276514,ENSG00000249545,ENSG00000153347,ENSG00000225165
chr5	94618079	94618905	5:94618079-94618905	ENSG00000251023,ENSG00000185261,ENSG00000251544,ENSG00000254132,ENSG00000251340,ENSG00000232578,ENSG00000270133,ENSG00000133302,ENSG00000175471,ENSG00000249175,ENSG00000243806,ENSG00000276514,ENSG00000249545
chr5	94618945	94619079	5:94618945-94619079	ENSG00000185261,ENSG00000251544,ENSG00000254132,ENSG00000251340,ENSG00000232578,ENSG00000270133,ENSG00000133302,ENSG00000249175
chr5	95554586	95555539	5:95554586-95555539	ENSG00000175471,ENSG00000249545,ENSG00000153347,ENSG00000225165,ENSG00000198677,ENSG00000212259,ENSG00000164291
chr5	95620417	95620749	5:95620417-95620749	ENSG00000225165,ENSG00000212259,ENSG00000178015
chr5	95621104	95621466	5:95621104-95621466	ENSG00000225165,ENSG00000212259,ENSG00000178015
chr5	95626900	95627107	5:95626900-95627107	ENSG00000153347,ENSG00000212259,ENSG00000178015
chr5	95644346	95644576	5:95644346-95644576	ENSG00000175449
chr5	95646393	95647359	5:95646393-95647359	ENSG00000249545,ENSG00000198677,ENSG00000212259,ENSG00000175449,ENSG00000145757,ENSG00000251348
chr5	95669502	95670095	5:95669502-95670095	ENSG00000249545,ENSG00000153347,ENSG00000225165,ENSG00000212259,ENSG00000175449,ENSG00000145757,ENSG00000251348
chr5	95673133	95673392	5:95673133-95673392	ENSG00000145757,ENSG00000251348
chr5	95710418	95710632	5:95710418-95710632	ENSG00000145757,ENSG00000164292,ENSG00000251348
chr5	95720127	95720340	5:95720127-95720340	ENSG00000145757,ENSG00000250240,ENSG00000164292,ENSG00000251348
chr5	95720444	95720594	5:95720444-95720594	ENSG00000145757,ENSG00000250240,ENSG00000164292,ENSG00000251348
chr5	95723649	95723869	5:95723649-95723869	ENSG00000145757,ENSG00000250240,ENSG00000164292,ENSG00000251348
chr5	95727495	95727635	5:95727495-95727635	ENSG00000250240,ENSG00000164292
chr5	95727791	95728018	5:95727791-95728018	ENSG00000250240,ENSG00000164292
chr5	95730772	95732473	5:95730772-95732473	ENSG00000145757,ENSG00000250240,ENSG00000164292,ENSG00000251348
chr5	95734074	95734564	5:95734074-95734564	ENSG00000250240,ENSG00000164292,ENSG00000251348
chr5	95734851	95735537	5:95734851-95735537	ENSG00000250240,ENSG00000164292,ENSG00000251348
chr5	95780802	95780902	5:95780802-95780902	ENSG00000164292,ENSG00000251348,ENSG00000272021
chr5	95781009	95781384	5:95781009-95781384	ENSG00000164292,ENSG00000251348,ENSG00000272021
chr5	95808684	95809057	5:95808684-95809057	ENSG00000173221,ENSG00000251348
chr5	95822101	95823197	5:95822101-95823197	ENSG00000173221
chr5	95823664	95824393	5:95823664-95824393	ENSG00000173221
chr5	95834515	95835206	5:95834515-95835206	ENSG00000153347,ENSG00000225165,ENSG00000173221,ENSG00000251348,ENSG00000251000,ENSG00000236882
chr5	95841872	95842671	5:95841872-95842671	ENSG00000225165,ENSG00000212259,ENSG00000164292,ENSG00000173221,ENSG00000251348,ENSG00000251000,ENSG00000251409,ENSG00000236882,ENSG00000272021
chr5	95843227	95843329	5:95843227-95843329	ENSG00000251000,ENSG00000236882,ENSG00000272021
chr5	95843826	95844124	5:95843826-95844124	ENSG00000251348,ENSG00000251000,ENSG00000236882,ENSG00000272021
chr5	95847024	95847252	5:95847024-95847252	ENSG00000164292,ENSG00000251348,ENSG00000251409,ENSG00000236882,ENSG00000272021
chr5	95856591	95856766	5:95856591-95856766	ENSG00000251409,ENSG00000236882,ENSG00000250362
chr5	95856809	95859565	5:95856809-95859565	ENSG00000251348,ENSG00000251409,ENSG00000236882,ENSG00000272021,ENSG00000250362,ENSG00000250955,ENSG00000213716,ENSG00000250551,ENSG00000207578
chr5	95861310	95861843	5:95861310-95861843	ENSG00000236882,ENSG00000250362,ENSG00000250955,ENSG00000250551,ENSG00000207578
chr5	95863254	95863722	5:95863254-95863722	ENSG00000236882,ENSG00000250362,ENSG00000250955,ENSG00000250551,ENSG00000207578
chr5	95884069	95884206	5:95884069-95884206	ENSG00000250955,ENSG00000207578
chr5	95922935	95923111	5:95922935-95923111	-
chr5	95960231	95960452	5:95960231-95960452	ENSG00000118985,ENSG00000251314,ENSG00000250955,ENSG00000213716,ENSG00000250551,ENSG00000207578
chr5	95960731	95962506	5:95960731-95962506	ENSG00000118985,ENSG00000251314,ENSG00000250955,ENSG00000213716,ENSG00000250551,ENSG00000207578
chr5	96023545	96023830	5:96023545-96023830	ENSG00000250955,ENSG00000213716,ENSG00000250551,ENSG00000207578
chr5	96226945	96227230	5:96226945-96227230	ENSG00000250955,ENSG00000250551,ENSG00000207578,ENSG00000206997,ENSG00000249746
chr5	96247112	96247712	5:96247112-96247712	ENSG00000250955,ENSG00000250551,ENSG00000207578,ENSG00000206997,ENSG00000249746,ENSG00000250158
chr5	96255529	96255689	5:96255529-96255689	ENSG00000250955,ENSG00000250551,ENSG00000207578,ENSG00000206997,ENSG00000249746,ENSG00000250158
chr5	96256955	96257118	5:96256955-96257118	ENSG00000250955,ENSG00000250551,ENSG00000207578,ENSG00000206997,ENSG00000249746,ENSG00000250158
chr5	96288248	96288458	5:96288248-96288458	ENSG00000225165,ENSG00000250955,ENSG00000250551,ENSG00000207578,ENSG00000206997,ENSG00000249746
chr5	96292918	96293196	5:96292918-96293196	ENSG00000153347,ENSG00000250955,ENSG00000250551,ENSG00000207578,ENSG00000206997,ENSG00000249746
chr5	96297370	96297580	5:96297370-96297580	ENSG00000250955,ENSG00000250551,ENSG00000207578,ENSG00000206997,ENSG00000249746
chr5	96336438	96336685	5:96336438-96336685	ENSG00000250955,ENSG00000250551,ENSG00000207578,ENSG00000206997
chr5	96338700	96338936	5:96338700-96338936	ENSG00000250955,ENSG00000250551,ENSG00000207578
chr5	96340017	96340154	5:96340017-96340154	-
chr5	96340416	96340593	5:96340416-96340593	-
chr5	96344867	96345033	5:96344867-96345033	ENSG00000250955
chr5	96391944	96392152	5:96391944-96392152	-
chr5	96408548	96408782	5:96408548-96408782	ENSG00000175426
chr5	96434283	96434394	5:96434283-96434394	ENSG00000175426
chr5	96474172	96474379	5:96474172-96474379	ENSG00000153347,ENSG00000225165
chr5	96601864	96601979	5:96601864-96601979	-
chr5	96614140	96614422	5:96614140-96614422	ENSG00000249180,ENSG00000213701,ENSG00000145721
chr5	96614488	96614663	5:96614488-96614663	ENSG00000249180
chr5	96657226	96657354	5:96657226-96657354	ENSG00000153113
chr5	96661293	96663514	5:96661293-96663514	ENSG00000153113,ENSG00000249180
chr5	96702469	96703234	5:96702469-96703234	ENSG00000153113,ENSG00000249180
chr5	96703266	96703416	5:96703266-96703416	ENSG00000153113
chr5	96714968	96715176	5:96714968-96715176	ENSG00000153113,ENSG00000249180
chr5	96721446	96721638	5:96721446-96721638	ENSG00000153113,ENSG00000249180
chr5	96721751	96721851	5:96721751-96721851	ENSG00000153113,ENSG00000249180
chr5	96778489	96778770	5:96778489-96778770	ENSG00000249180,ENSG00000164307,ENSG00000248734
chr5	96807219	96808180	5:96807219-96808180	ENSG00000249180,ENSG00000164307,ENSG00000248734,ENSG00000272109,ENSG00000164308,ENSG00000145721
chr5	96808261	96808683	5:96808261-96808683	ENSG00000249180,ENSG00000164307,ENSG00000248734,ENSG00000272109,ENSG00000164308,ENSG00000213701,ENSG00000251513,ENSG00000145721
chr5	96869009	96869128	5:96869009-96869128	ENSG00000247121,ENSG00000164308,ENSG00000213701,ENSG00000251513,ENSG00000145721
chr5	96934466	96936563	5:96934466-96936563	ENSG00000249180,ENSG00000247121,ENSG00000164308,ENSG00000113441,ENSG00000227836,ENSG00000200884,ENSG00000213701,ENSG00000251513,ENSG00000145721
chr5	96936833	96936977	5:96936833-96936977	ENSG00000247121,ENSG00000164308,ENSG00000113441,ENSG00000227836
chr5	96952512	96952650	5:96952512-96952650	ENSG00000164308,ENSG00000113441,ENSG00000227836,ENSG00000200884,ENSG00000213701,ENSG00000251513,ENSG00000145721
chr5	96963274	96963639	5:96963274-96963639	ENSG00000247121,ENSG00000164308,ENSG00000113441,ENSG00000227836,ENSG00000200884,ENSG00000213701,ENSG00000251513,ENSG00000145721
chr5	97182991	97184022	5:97182991-97184022	ENSG00000164308,ENSG00000213701,ENSG00000251513,ENSG00000145721,ENSG00000058729,ENSG00000206698,ENSG00000286828,ENSG00000248758
chr5	97231144	97231332	5:97231144-97231332	ENSG00000213701,ENSG00000251513,ENSG00000145721,ENSG00000248758,ENSG00000251054,ENSG00000249761,ENSG00000251389,ENSG00000249977,ENSG00000250331,ENSG00000248931,ENSG00000251193,ENSG00000248901,ENSG00000249135,ENSG00000238000,ENSG00000250162,ENSG00000249444,ENSG00000249515
chr5	97266580	97267106	5:97266580-97267106	ENSG00000213701,ENSG00000251513,ENSG00000145721,ENSG00000248758,ENSG00000249761,ENSG00000251389,ENSG00000249977,ENSG00000250331,ENSG00000248931,ENSG00000251193,ENSG00000286953,ENSG00000249101,ENSG00000248901,ENSG00000249135,ENSG00000238000,ENSG00000250221,ENSG00000250830,ENSG00000249990,ENSG00000249448,ENSG00000251553,ENSG00000250162,ENSG00000227762,ENSG00000249515,ENSG00000248236,ENSG00000248928
chr5	97297219	97297319	5:97297219-97297319	ENSG00000248758,ENSG00000249761,ENSG00000251389,ENSG00000249977,ENSG00000250331,ENSG00000248931,ENSG00000249101,ENSG00000248901,ENSG00000249135,ENSG00000250162,ENSG00000249515
chr5	97529065	97529266	5:97529065-97529266	ENSG00000249761,ENSG00000251389,ENSG00000249977,ENSG00000250331,ENSG00000248931,ENSG00000251193,ENSG00000286953,ENSG00000249101,ENSG00000248901,ENSG00000249135,ENSG00000238000,ENSG00000206356,ENSG00000249515
chr5	97534188	97534332	5:97534188-97534332	ENSG00000248758,ENSG00000249761,ENSG00000251389,ENSG00000249977,ENSG00000250331,ENSG00000248931,ENSG00000251193,ENSG00000249101,ENSG00000248901,ENSG00000249135,ENSG00000238000
chr5	97544389	97544555	5:97544389-97544555	ENSG00000248758,ENSG00000249761,ENSG00000251389,ENSG00000249977,ENSG00000250331,ENSG00000248931,ENSG00000251193,ENSG00000249101,ENSG00000248901,ENSG00000249135,ENSG00000238000
chr5	97629352	97629611	5:97629352-97629611	ENSG00000249761,ENSG00000251389,ENSG00000249977,ENSG00000250331,ENSG00000248931,ENSG00000251193,ENSG00000286953,ENSG00000249101,ENSG00000248901,ENSG00000249135,ENSG00000238000,ENSG00000250221,ENSG00000249990,ENSG00000249448,ENSG00000251102,ENSG00000251553,ENSG00000250162,ENSG00000249444,ENSG00000227762,ENSG00000248236,ENSG00000248928,ENSG00000249963,ENSG00000271207
chr5	97838303	97838556	5:97838303-97838556	ENSG00000251389,ENSG00000249977,ENSG00000248931,ENSG00000251193,ENSG00000286953,ENSG00000248202,ENSG00000249101,ENSG00000248901,ENSG00000249135,ENSG00000238000,ENSG00000250221,ENSG00000250830,ENSG00000249990,ENSG00000249448,ENSG00000251102,ENSG00000251553,ENSG00000206356,ENSG00000227762,ENSG00000249515,ENSG00000248236,ENSG00000248928,ENSG00000249963,ENSG00000270906,ENSG00000270350,ENSG00000271480,ENSG00000270388,ENSG00000270307,ENSG00000270225,ENSG00000274455
chr5	97854997	97855274	5:97854997-97855274	ENSG00000249977,ENSG00000248931,ENSG00000251193,ENSG00000286953,ENSG00000248202,ENSG00000249101,ENSG00000248901,ENSG00000249135,ENSG00000238000
chr5	98309832	98310135	5:98309832-98310135	ENSG00000249761,ENSG00000249977,ENSG00000248931,ENSG00000251193,ENSG00000286953,ENSG00000249101,ENSG00000248901,ENSG00000249135,ENSG00000238000,ENSG00000250221,ENSG00000250830,ENSG00000249990,ENSG00000249448,ENSG00000251102,ENSG00000251553,ENSG00000250162,ENSG00000249444,ENSG00000206356,ENSG00000227762,ENSG00000249515,ENSG00000248236,ENSG00000248928,ENSG00000249963
chr5	98341179	98341303	5:98341179-98341303	ENSG00000249101,ENSG00000248901,ENSG00000249135,ENSG00000238000,ENSG00000176183,ENSG00000250221,ENSG00000250830,ENSG00000249990,ENSG00000249448,ENSG00000251102,ENSG00000251553,ENSG00000227762
chr5	98455001	98455211	5:98455001-98455211	ENSG00000249761,ENSG00000251389,ENSG00000249977,ENSG00000251193,ENSG00000286953,ENSG00000249101,ENSG00000248901,ENSG00000249135,ENSG00000238000,ENSG00000250221,ENSG00000250830,ENSG00000249990,ENSG00000249448,ENSG00000251102,ENSG00000251553,ENSG00000250162,ENSG00000249444,ENSG00000249515,ENSG00000248236,ENSG00000248928,ENSG00000250391,ENSG00000249963,ENSG00000199378,ENSG00000270906,ENSG00000270350,ENSG00000271480,ENSG00000270388,ENSG00000270307,ENSG00000270225,ENSG00000271207,ENSG00000207077
chr5	98621974	98622113	5:98621974-98622113	ENSG00000251193,ENSG00000249101,ENSG00000248901,ENSG00000249135,ENSG00000238000,ENSG00000250221,ENSG00000250830,ENSG00000249990,ENSG00000249448,ENSG00000251102,ENSG00000251553,ENSG00000250162,ENSG00000249444,ENSG00000249515,ENSG00000248236,ENSG00000248928,ENSG00000250391,ENSG00000249963,ENSG00000270232,ENSG00000270230,ENSG00000271687,ENSG00000270906,ENSG00000270350,ENSG00000271480,ENSG00000270388,ENSG00000270307,ENSG00000270225,ENSG00000274455
chr5	98736196	98736414	5:98736196-98736414	ENSG00000249977,ENSG00000248931,ENSG00000251193,ENSG00000249101,ENSG00000248901,ENSG00000249135,ENSG00000238000,ENSG00000250221,ENSG00000250830,ENSG00000249990,ENSG00000249448,ENSG00000251102,ENSG00000251553,ENSG00000250162,ENSG00000249444,ENSG00000249515,ENSG00000248236,ENSG00000248928,ENSG00000250391,ENSG00000249963,ENSG00000270232,ENSG00000270230,ENSG00000271687,ENSG00000270906,ENSG00000270350,ENSG00000271480,ENSG00000270388,ENSG00000270307,ENSG00000270225,ENSG00000274455
chr5	98768191	98768411	5:98768191-98768411	ENSG00000174136,ENSG00000246763,ENSG00000250162
chr5	98769146	98769589	5:98769146-98769589	ENSG00000174136,ENSG00000246763,ENSG00000250162
chr5	98769672	98770052	5:98769672-98770052	ENSG00000174136,ENSG00000246763,ENSG00000250162
chr5	98770349	98770981	5:98770349-98770981	ENSG00000174136,ENSG00000246763,ENSG00000250162
chr5	98771373	98771817	5:98771373-98771817	ENSG00000174136,ENSG00000246763,ENSG00000250162
chr5	98772917	98774656	5:98772917-98774656	ENSG00000249101,ENSG00000248901,ENSG00000249135,ENSG00000238000,ENSG00000250221,ENSG00000250830,ENSG00000251102,ENSG00000251553,ENSG00000174136,ENSG00000246763,ENSG00000279232,ENSG00000250162,ENSG00000206356,ENSG00000227762,ENSG00000249515,ENSG00000271207
chr5	98774786	98774887	5:98774786-98774887	ENSG00000174136,ENSG00000246763
chr5	98791219	98791419	5:98791219-98791419	ENSG00000251102,ENSG00000279232,ENSG00000250162,ENSG00000249444,ENSG00000227762
chr5	98927270	98927522	5:98927270-98927522	ENSG00000250162,ENSG00000153922,ENSG00000222610,ENSG00000248489,ENSG00000200351,ENSG00000241597,ENSG00000249515,ENSG00000248236,ENSG00000248928,ENSG00000274455
chr5	98927885	98929937	5:98927885-98929937	ENSG00000250162,ENSG00000153922,ENSG00000222610,ENSG00000248489,ENSG00000200351,ENSG00000241597,ENSG00000249444,ENSG00000249515,ENSG00000248236,ENSG00000248928,ENSG00000250391,ENSG00000249963,ENSG00000199378,ENSG00000270232,ENSG00000270230,ENSG00000271687,ENSG00000270906,ENSG00000270350,ENSG00000271480,ENSG00000270388,ENSG00000270307,ENSG00000270225,ENSG00000274455,ENSG00000207077
chr5	98940683	98940856	5:98940683-98940856	ENSG00000222610,ENSG00000200351,ENSG00000241597,ENSG00000249444,ENSG00000249515,ENSG00000248236,ENSG00000248928
chr5	99032478	99032760	5:99032478-99032760	ENSG00000250162,ENSG00000153922,ENSG00000222610,ENSG00000248489,ENSG00000241597,ENSG00000249444,ENSG00000206356,ENSG00000227762,ENSG00000249515,ENSG00000248236,ENSG00000248928
chr5	100535031	100535982	5:100535031-100535982	ENSG00000249444,ENSG00000206356,ENSG00000249515,ENSG00000248236,ENSG00000248928,ENSG00000250391,ENSG00000249963,ENSG00000199378,ENSG00000270232,ENSG00000270230,ENSG00000271687,ENSG00000270906,ENSG00000270350,ENSG00000271480,ENSG00000270388,ENSG00000270307,ENSG00000270225,ENSG00000274455,ENSG00000207077,ENSG00000275374,ENSG00000273957,ENSG00000249787,ENSG00000247877,ENSG00000174132,ENSG00000250806,ENSG00000221263,ENSG00000277506,ENSG00000251261,ENSG00000249495,ENSG00000199786
chr5	100595444	100595819	5:100595444-100595819	ENSG00000249444,ENSG00000206356,ENSG00000227762,ENSG00000249515,ENSG00000248236,ENSG00000248928,ENSG00000250391,ENSG00000249963,ENSG00000199378,ENSG00000270232,ENSG00000270230,ENSG00000271687,ENSG00000270906,ENSG00000270350,ENSG00000271480,ENSG00000270388,ENSG00000270307,ENSG00000270225,ENSG00000271207,ENSG00000274455,ENSG00000207077,ENSG00000275374,ENSG00000273957,ENSG00000249787,ENSG00000250806,ENSG00000207269,ENSG00000221263,ENSG00000277506,ENSG00000251261,ENSG00000249495,ENSG00000199786,ENSG00000248261
chr5	100623873	100623980	5:100623873-100623980	ENSG00000249444,ENSG00000206356,ENSG00000227762,ENSG00000249515,ENSG00000248236,ENSG00000248928,ENSG00000250391,ENSG00000249963,ENSG00000199378,ENSG00000270232,ENSG00000270230,ENSG00000271687,ENSG00000270906,ENSG00000270350,ENSG00000271480,ENSG00000270388,ENSG00000270307,ENSG00000270225,ENSG00000271207,ENSG00000274455,ENSG00000207077,ENSG00000275374,ENSG00000273957,ENSG00000249787,ENSG00000250806,ENSG00000207269,ENSG00000221263,ENSG00000277506,ENSG00000251261,ENSG00000249495
chr5	100706924	100707071	5:100706924-100707071	ENSG00000227762,ENSG00000249515,ENSG00000248236,ENSG00000248928,ENSG00000250391,ENSG00000249963,ENSG00000199378,ENSG00000270232,ENSG00000270230,ENSG00000271687,ENSG00000270906,ENSG00000270350,ENSG00000271480,ENSG00000270388,ENSG00000270307,ENSG00000270225,ENSG00000271207,ENSG00000274455,ENSG00000207077,ENSG00000273957,ENSG00000249787,ENSG00000250806,ENSG00000207269,ENSG00000221263,ENSG00000277506,ENSG00000251261,ENSG00000249495
chr5	100709898	100709998	5:100709898-100709998	ENSG00000227762,ENSG00000249515,ENSG00000248236,ENSG00000248928,ENSG00000250391,ENSG00000249963,ENSG00000199378,ENSG00000270232,ENSG00000270230,ENSG00000271687,ENSG00000270906,ENSG00000270350,ENSG00000271480,ENSG00000270388,ENSG00000270307,ENSG00000270225,ENSG00000271207,ENSG00000274455,ENSG00000207077,ENSG00000273957,ENSG00000249787,ENSG00000250806,ENSG00000207269,ENSG00000221263,ENSG00000277506,ENSG00000251261,ENSG00000249495
chr5	100890511	100890668	5:100890511-100890668	ENSG00000206356,ENSG00000249515,ENSG00000248236,ENSG00000248928,ENSG00000250391,ENSG00000249963,ENSG00000199378,ENSG00000270232,ENSG00000270230,ENSG00000271687,ENSG00000270906,ENSG00000270350,ENSG00000271480,ENSG00000270388,ENSG00000270307,ENSG00000270225,ENSG00000207077,ENSG00000275374,ENSG00000249787,ENSG00000250806,ENSG00000207269,ENSG00000113532,ENSG00000221263,ENSG00000277506,ENSG00000251261,ENSG00000248261
chr5	100900186	100900697	5:100900186-100900697	ENSG00000206356,ENSG00000227762,ENSG00000250391,ENSG00000249963,ENSG00000270232,ENSG00000270230,ENSG00000271687,ENSG00000270906,ENSG00000270350,ENSG00000271480,ENSG00000270388,ENSG00000270307,ENSG00000270225,ENSG00000271207,ENSG00000207077,ENSG00000273957,ENSG00000249787,ENSG00000207269,ENSG00000113532,ENSG00000221263
chr5	100900802	100901337	5:100900802-100901337	ENSG00000206356,ENSG00000227762,ENSG00000250391,ENSG00000249963,ENSG00000199378,ENSG00000270232,ENSG00000270230,ENSG00000271687,ENSG00000270906,ENSG00000270350,ENSG00000271480,ENSG00000270388,ENSG00000270307,ENSG00000270225,ENSG00000271207,ENSG00000274455,ENSG00000207077,ENSG00000275374,ENSG00000273957,ENSG00000249787,ENSG00000250806,ENSG00000207269,ENSG00000113532,ENSG00000221263,ENSG00000277506
chr5	100902047	100902159	5:100902047-100902159	ENSG00000206356,ENSG00000227762,ENSG00000250391,ENSG00000249963,ENSG00000270232,ENSG00000270230,ENSG00000271687,ENSG00000271207,ENSG00000207077,ENSG00000249787,ENSG00000113532,ENSG00000221263
chr5	100903178	100903550	5:100903178-100903550	ENSG00000206356,ENSG00000227762,ENSG00000249515,ENSG00000248236,ENSG00000248928,ENSG00000250391,ENSG00000249963,ENSG00000199378,ENSG00000270232,ENSG00000270230,ENSG00000271687,ENSG00000270906,ENSG00000270350,ENSG00000271480,ENSG00000270388,ENSG00000270307,ENSG00000270225,ENSG00000271207,ENSG00000274455,ENSG00000207077,ENSG00000275374,ENSG00000273957,ENSG00000249787,ENSG00000250806,ENSG00000207269,ENSG00000113532,ENSG00000221263,ENSG00000277506,ENSG00000251261,ENSG00000249495,ENSG00000199786,ENSG00000248261
chr5	100904286	100904388	5:100904286-100904388	ENSG00000206356,ENSG00000227762,ENSG00000250391,ENSG00000249963,ENSG00000270232,ENSG00000270230,ENSG00000271687,ENSG00000271207,ENSG00000207077,ENSG00000273957,ENSG00000249787,ENSG00000207269,ENSG00000113532,ENSG00000221263
chr5	101080978	101081153	5:101080978-101081153	ENSG00000249444,ENSG00000206356,ENSG00000227762,ENSG00000249515,ENSG00000248236,ENSG00000248928,ENSG00000250391,ENSG00000249963,ENSG00000199378,ENSG00000270232,ENSG00000270230,ENSG00000271687,ENSG00000270906,ENSG00000270350,ENSG00000271480,ENSG00000270388,ENSG00000270307,ENSG00000270225,ENSG00000271207,ENSG00000274455,ENSG00000207077,ENSG00000275374,ENSG00000273957,ENSG00000249787,ENSG00000250806,ENSG00000221263,ENSG00000277506,ENSG00000251261,ENSG00000249495,ENSG00000199786,ENSG00000248261
chr5	102296290	102296803	5:102296290-102296803	ENSG00000277506,ENSG00000251261,ENSG00000249495,ENSG00000199786,ENSG00000248261,ENSG00000173930,ENSG00000222987,ENSG00000205359,ENSG00000283462,ENSG00000251026,ENSG00000201910,ENSG00000278958,ENSG00000252881
chr5	102511818	102511943	5:102511818-102511943	ENSG00000251261,ENSG00000249495,ENSG00000199786,ENSG00000248261,ENSG00000205359,ENSG00000249017,ENSG00000201910,ENSG00000239808,ENSG00000278958
chr5	102531557	102531827	5:102531557-102531827	ENSG00000251261,ENSG00000249495,ENSG00000199786,ENSG00000248261,ENSG00000205359,ENSG00000249017,ENSG00000175749,ENSG00000250567,ENSG00000201910,ENSG00000278958
chr5	102532166	102532531	5:102532166-102532531	ENSG00000270232,ENSG00000270230,ENSG00000271687,ENSG00000270906,ENSG00000270350,ENSG00000271480,ENSG00000270388,ENSG00000270307,ENSG00000270225,ENSG00000207077,ENSG00000277506,ENSG00000251261,ENSG00000249495,ENSG00000199786,ENSG00000248261,ENSG00000205359,ENSG00000249017,ENSG00000175749,ENSG00000250567,ENSG00000283462,ENSG00000201910,ENSG00000239808,ENSG00000278958,ENSG00000253584
chr5	102547711	102548062	5:102547711-102548062	ENSG00000251261,ENSG00000249495,ENSG00000199786,ENSG00000248261,ENSG00000205359,ENSG00000175749,ENSG00000283462,ENSG00000239808,ENSG00000278958,ENSG00000253776
chr5	102589777	102589877	5:102589777-102589877	ENSG00000250958,ENSG00000247402,ENSG00000175749,ENSG00000251026,ENSG00000201910
chr5	102617287	102617453	5:102617287-102617453	ENSG00000251261,ENSG00000249495,ENSG00000250682,ENSG00000247402,ENSG00000175749,ENSG00000251026
chr5	102626108	102626256	5:102626108-102626256	ENSG00000249495,ENSG00000199786,ENSG00000248261,ENSG00000250682,ENSG00000247402,ENSG00000175749,ENSG00000283462,ENSG00000251026
chr5	102628615	102629080	5:102628615-102629080	ENSG00000251261,ENSG00000249495,ENSG00000199786,ENSG00000248261,ENSG00000250682,ENSG00000247402,ENSG00000175749,ENSG00000283462,ENSG00000251026,ENSG00000278958
chr5	102655052	102655271	5:102655052-102655271	ENSG00000251261,ENSG00000199786,ENSG00000248261,ENSG00000250682,ENSG00000247402,ENSG00000286338,ENSG00000175749,ENSG00000283462,ENSG00000278958
chr5	102664210	102664553	5:102664210-102664553	ENSG00000250682,ENSG00000286338,ENSG00000175749,ENSG00000251026
chr5	102670334	102670461	5:102670334-102670461	ENSG00000250682,ENSG00000286338,ENSG00000175749
chr5	102754726	102755494	5:102754726-102755494	ENSG00000145730,ENSG00000175749
chr5	102756011	102756234	5:102756011-102756234	ENSG00000145730
chr5	102780589	102780726	5:102780589-102780726	ENSG00000175749
chr5	102857078	102857455	5:102857078-102857455	ENSG00000251261,ENSG00000249495,ENSG00000145730,ENSG00000175749,ENSG00000283462
chr5	102865524	102866518	5:102865524-102866518	ENSG00000145730,ENSG00000175749,ENSG00000251026
chr5	102959163	102959276	5:102959163-102959276	ENSG00000145730,ENSG00000175749,ENSG00000251026
chr5	103119631	103120645	5:103119631-103120645	ENSG00000175749,ENSG00000145723,ENSG00000145725,ENSG00000283462,ENSG00000251026,ENSG00000201910,ENSG00000239808
chr5	103139396	103139523	5:103139396-103139523	ENSG00000175749,ENSG00000145723,ENSG00000145725,ENSG00000251026
chr5	103258297	103259758	5:103258297-103259758	ENSG00000251261,ENSG00000199786,ENSG00000248261,ENSG00000175749,ENSG00000248203,ENSG00000181751,ENSG00000250567,ENSG00000283462,ENSG00000251026,ENSG00000201910,ENSG00000239808,ENSG00000251574,ENSG00000278958,ENSG00000253776,ENSG00000252881,ENSG00000253584,ENSG00000232159
chr5	103472935	103473070	5:103472935-103473070	ENSG00000250567,ENSG00000226926,ENSG00000283462,ENSG00000251026,ENSG00000201910,ENSG00000239808,ENSG00000278958,ENSG00000253776,ENSG00000252881
chr5	103526168	103526339	5:103526168-103526339	ENSG00000250567,ENSG00000226926,ENSG00000248757,ENSG00000283462,ENSG00000201910,ENSG00000239808,ENSG00000251574,ENSG00000278958,ENSG00000253776,ENSG00000252881,ENSG00000253584
chr5	103526633	103526789	5:103526633-103526789	ENSG00000250567,ENSG00000226926,ENSG00000248757,ENSG00000283462,ENSG00000201910,ENSG00000239808,ENSG00000251574,ENSG00000278958,ENSG00000253776,ENSG00000252881,ENSG00000253584
chr5	103562389	103563114	5:103562389-103563114	ENSG00000199786,ENSG00000250567,ENSG00000248757,ENSG00000112874,ENSG00000283462,ENSG00000251026,ENSG00000201910,ENSG00000239808,ENSG00000251574,ENSG00000278958,ENSG00000253776,ENSG00000252881,ENSG00000253584,ENSG00000232159
chr5	105943265	105943397	5:105943265-105943397	ENSG00000283462,ENSG00000251026,ENSG00000201910,ENSG00000239808,ENSG00000251574,ENSG00000278958,ENSG00000253776,ENSG00000252881,ENSG00000253584,ENSG00000232159,ENSG00000201790,ENSG00000251204,ENSG00000250145,ENSG00000252337,ENSG00000251027
chr5	106019377	106019522	5:106019377-106019522	ENSG00000283462,ENSG00000251026,ENSG00000201910,ENSG00000239808,ENSG00000251574,ENSG00000278958,ENSG00000253776,ENSG00000252881,ENSG00000253584,ENSG00000232159,ENSG00000201790,ENSG00000251204,ENSG00000250145,ENSG00000252337,ENSG00000251027,ENSG00000250273,ENSG00000248827,ENSG00000239708
chr5	107542535	107543282	5:107542535-107543282	ENSG00000251574,ENSG00000253584,ENSG00000232159,ENSG00000251204,ENSG00000250145,ENSG00000252337,ENSG00000251027,ENSG00000250273,ENSG00000184349,ENSG00000249959,ENSG00000248827,ENSG00000239708,ENSG00000251732
chr5	107572047	107572426	5:107572047-107572426	ENSG00000251574,ENSG00000253584,ENSG00000232159,ENSG00000251204,ENSG00000250145,ENSG00000252337,ENSG00000251027,ENSG00000250273,ENSG00000184349,ENSG00000249959,ENSG00000248827,ENSG00000239708,ENSG00000251732
chr5	107581054	107581168	5:107581054-107581168	ENSG00000251574,ENSG00000253584,ENSG00000232159,ENSG00000251204,ENSG00000250145,ENSG00000252337,ENSG00000251027,ENSG00000250273,ENSG00000249959,ENSG00000248827,ENSG00000239708,ENSG00000251732
chr5	107581479	107581707	5:107581479-107581707	ENSG00000251574,ENSG00000253584,ENSG00000232159,ENSG00000251204,ENSG00000250145,ENSG00000252337,ENSG00000251027,ENSG00000250273,ENSG00000249959,ENSG00000248827,ENSG00000239708,ENSG00000251732
chr5	107594798	107594936	5:107594798-107594936	ENSG00000251574,ENSG00000253584,ENSG00000251204,ENSG00000250145,ENSG00000252337,ENSG00000251027,ENSG00000250273,ENSG00000249959,ENSG00000248827,ENSG00000239708,ENSG00000251732
chr5	107670948	107671178	5:107670948-107671178	ENSG00000251204,ENSG00000250145,ENSG00000252337,ENSG00000251027,ENSG00000250273,ENSG00000184349,ENSG00000249959,ENSG00000248827,ENSG00000239708,ENSG00000251732
chr5	107672215	107672841	5:107672215-107672841	ENSG00000253584,ENSG00000251204,ENSG00000250145,ENSG00000252337,ENSG00000251027,ENSG00000250273,ENSG00000184349,ENSG00000249959,ENSG00000248827,ENSG00000239708,ENSG00000251732
chr5	107673451	107673935	5:107673451-107673935	ENSG00000251204,ENSG00000250145,ENSG00000252337,ENSG00000251027,ENSG00000250273,ENSG00000184349,ENSG00000249959,ENSG00000248827,ENSG00000239708,ENSG00000251732
chr5	107893760	107893916	5:107893760-107893916	ENSG00000251204,ENSG00000250145,ENSG00000252337,ENSG00000251027,ENSG00000250273,ENSG00000249959,ENSG00000248827,ENSG00000239708,ENSG00000251732
chr5	108260676	108260835	5:108260676-108260835	ENSG00000252337,ENSG00000250273,ENSG00000249959,ENSG00000248827,ENSG00000239708,ENSG00000251732
chr5	108380523	108382854	5:108380523-108382854	ENSG00000145743,ENSG00000286503
chr5	108560622	108561030	5:108560622-108561030	ENSG00000250145,ENSG00000251027,ENSG00000248827,ENSG00000239708,ENSG00000251732,ENSG00000244245,ENSG00000249921,ENSG00000250383,ENSG00000207404,ENSG00000250441,ENSG00000206593,ENSG00000221436,ENSG00000207177,ENSG00000270779,ENSG00000248966
chr5	108567547	108567746	5:108567547-108567746	ENSG00000248827,ENSG00000251732,ENSG00000244245,ENSG00000249921,ENSG00000250383,ENSG00000207404,ENSG00000250441,ENSG00000206593,ENSG00000221436,ENSG00000207177
chr5	108642383	108642514	5:108642383-108642514	ENSG00000244245,ENSG00000250383,ENSG00000207404,ENSG00000250441,ENSG00000206593
chr5	108681416	108681627	5:108681416-108681627	ENSG00000249921,ENSG00000250383,ENSG00000207404,ENSG00000250441,ENSG00000206593,ENSG00000248440
chr5	108727767	108728711	5:108727767-108728711	ENSG00000272523,ENSG00000151422,ENSG00000249921,ENSG00000250383,ENSG00000207404,ENSG00000250441,ENSG00000206593
chr5	108747661	108747962	5:108747661-108747962	ENSG00000272523,ENSG00000151422,ENSG00000249921,ENSG00000250383,ENSG00000207404,ENSG00000250441
chr5	108748007	108749567	5:108748007-108749567	ENSG00000272523,ENSG00000151422,ENSG00000249921,ENSG00000250383,ENSG00000207404,ENSG00000250441,ENSG00000206593
chr5	109060480	109060677	5:109060480-109060677	ENSG00000249921,ENSG00000250383,ENSG00000207404,ENSG00000250441,ENSG00000206593,ENSG00000176857
chr5	109105585	109106048	5:109105585-109106048	ENSG00000249921,ENSG00000250383,ENSG00000207404,ENSG00000250441,ENSG00000206593,ENSG00000176857
chr5	109177384	109177488	5:109177384-109177488	ENSG00000151422,ENSG00000206593,ENSG00000286882
chr5	109191359	109191531	5:109191359-109191531	ENSG00000207404,ENSG00000250441,ENSG00000206593,ENSG00000286882
chr5	109225751	109225993	5:109225751-109225993	ENSG00000250383,ENSG00000207404,ENSG00000250441,ENSG00000206593
chr5	109326997	109327169	5:109326997-109327169	ENSG00000249476
chr5	109329935	109330162	5:109329935-109330162	ENSG00000207404,ENSG00000250441,ENSG00000249476
chr5	109335231	109335395	5:109335231-109335395	ENSG00000207404,ENSG00000250441,ENSG00000249476
chr5	109409007	109411111	5:109409007-109411111	ENSG00000249921,ENSG00000250383,ENSG00000207404,ENSG00000250441,ENSG00000206593,ENSG00000198961,ENSG00000248867,ENSG00000248440
chr5	109411746	109411915	5:109411746-109411915	ENSG00000198961
chr5	109413036	109413136	5:109413036-109413136	ENSG00000198961
chr5	109427421	109428006	5:109427421-109428006	ENSG00000207404,ENSG00000250441,ENSG00000198961,ENSG00000248867,ENSG00000248440
chr5	109455730	109456037	5:109455730-109456037	ENSG00000207404,ENSG00000250441,ENSG00000206593,ENSG00000248867,ENSG00000251367,ENSG00000248876,ENSG00000248440
chr5	109468807	109469060	5:109468807-109469060	ENSG00000250383,ENSG00000207404,ENSG00000250441,ENSG00000206593,ENSG00000248867,ENSG00000251367,ENSG00000248876,ENSG00000248440
chr5	109516469	109516644	5:109516469-109516644	ENSG00000248440,ENSG00000207177
chr5	109529569	109529786	5:109529569-109529786	ENSG00000248440,ENSG00000221436,ENSG00000207177
chr5	109585023	109585476	5:109585023-109585476	ENSG00000248440,ENSG00000214794,ENSG00000221436,ENSG00000207177
chr5	109688918	109691499	5:109688918-109691499	ENSG00000271849,ENSG00000112893,ENSG00000202512,ENSG00000249068,ENSG00000221436,ENSG00000207177
chr5	109743881	109744075	5:109743881-109744075	ENSG00000112893,ENSG00000249068,ENSG00000221436
chr5	109829389	109829489	5:109829389-109829489	ENSG00000112893,ENSG00000249068
chr5	109877352	109877546	5:109877352-109877546	ENSG00000112893,ENSG00000249068,ENSG00000254106,ENSG00000253224
chr5	109907292	109907525	5:109907292-109907525	ENSG00000112893,ENSG00000249068,ENSG00000254106,ENSG00000253224,ENSG00000221436,ENSG00000207177,ENSG00000251627
chr5	109907843	109908022	5:109907843-109908022	ENSG00000112893,ENSG00000249068,ENSG00000254106,ENSG00000253224,ENSG00000221436
chr5	109911757	109912008	5:109911757-109912008	ENSG00000112893,ENSG00000249068,ENSG00000254106,ENSG00000253224,ENSG00000221436
chr5	110086765	110087324	5:110086765-110087324	ENSG00000221436,ENSG00000207177,ENSG00000248428,ENSG00000251627
chr5	110262823	110263033	5:110262823-110263033	ENSG00000221436,ENSG00000207177
chr5	110342685	110343126	5:110342685-110343126	ENSG00000221436,ENSG00000207177,ENSG00000270779,ENSG00000251627,ENSG00000248268
chr5	110351592	110351702	5:110351592-110351702	ENSG00000221436,ENSG00000207177,ENSG00000248966
chr5	110355026	110355212	5:110355026-110355212	ENSG00000221436,ENSG00000207177,ENSG00000248966,ENSG00000248428,ENSG00000251627
chr5	110726624	110726758	5:110726624-110726758	ENSG00000186952,ENSG00000207177,ENSG00000164209
chr5	110738626	110739551	5:110738626-110739551	ENSG00000186952,ENSG00000207177,ENSG00000164209,ENSG00000270779
chr5	110807270	110807465	5:110807270-110807465	ENSG00000221436,ENSG00000207177,ENSG00000270779,ENSG00000248966,ENSG00000248428,ENSG00000251627,ENSG00000214784,ENSG00000249318,ENSG00000248268
chr5	111075576	111075722	5:111075576-111075722	ENSG00000270779,ENSG00000248966,ENSG00000248428,ENSG00000251627,ENSG00000145777,ENSG00000253613,ENSG00000134987,ENSG00000248268
chr5	111092140	111092838	5:111092140-111092838	ENSG00000270779,ENSG00000248966,ENSG00000248428,ENSG00000251627,ENSG00000145777,ENSG00000253613,ENSG00000134987,ENSG00000250728,ENSG00000214784,ENSG00000249318
chr5	111144027	111144234	5:111144027-111144234	ENSG00000207177,ENSG00000270779,ENSG00000248966,ENSG00000248428,ENSG00000251627,ENSG00000250728,ENSG00000214784,ENSG00000249318,ENSG00000248268
chr5	111224009	111224470	5:111224009-111224470	ENSG00000250728,ENSG00000214784,ENSG00000152495,ENSG00000249318,ENSG00000248268
chr5	111512060	111512188	5:111512060-111512188	ENSG00000164211,ENSG00000246859
chr5	111512248	111513050	5:111512248-111513050	ENSG00000248268,ENSG00000164211,ENSG00000246859
chr5	111550661	111550994	5:111550661-111550994	ENSG00000250728,ENSG00000249619,ENSG00000251099,ENSG00000134986,ENSG00000253057
chr5	111563572	111563723	5:111563572-111563723	ENSG00000249619,ENSG00000251099,ENSG00000253057
chr5	111629057	111629209	5:111629057-111629209	ENSG00000248268,ENSG00000249619,ENSG00000251099,ENSG00000253057
chr5	111655087	111655758	5:111655087-111655758	ENSG00000270779,ENSG00000248966,ENSG00000248428,ENSG00000251627,ENSG00000214784,ENSG00000248268,ENSG00000249619,ENSG00000251099,ENSG00000253057
chr5	111680916	111681366	5:111680916-111681366	ENSG00000253057
chr5	111757274	111758331	5:111757274-111758331	ENSG00000134986,ENSG00000253057
chr5	111859039	111859345	5:111859039-111859345	ENSG00000253057,ENSG00000249439
chr5	111859960	111860177	5:111859960-111860177	ENSG00000253057,ENSG00000249439
chr5	111887807	111888021	5:111887807-111888021	ENSG00000253057,ENSG00000249439
chr5	111930031	111930193	5:111930031-111930193	ENSG00000253057,ENSG00000250095
chr5	111948215	111948415	5:111948215-111948415	ENSG00000250095
chr5	111948449	111948912	5:111948449-111948912	ENSG00000253057,ENSG00000250095
chr5	111997866	111998076	5:111997866-111998076	ENSG00000134986,ENSG00000253057
chr5	112146435	112146581	5:112146435-112146581	ENSG00000250728
chr5	112147008	112147190	5:112147008-112147190	ENSG00000250728,ENSG00000248268,ENSG00000249619,ENSG00000251099,ENSG00000253057
chr5	112159408	112159794	5:112159408-112159794	ENSG00000250728,ENSG00000249318,ENSG00000248268,ENSG00000253057,ENSG00000224032,ENSG00000238363,ENSG00000250882,ENSG00000251187,ENSG00000251076
chr5	112160191	112161263	5:112160191-112161263	ENSG00000224032,ENSG00000238363,ENSG00000250882,ENSG00000251187,ENSG00000251076,ENSG00000248350
chr5	112175113	112175241	5:112175113-112175241	ENSG00000129595,ENSG00000250882,ENSG00000251187,ENSG00000251076,ENSG00000248350
chr5	112253927	112254131	5:112253927-112254131	ENSG00000129595,ENSG00000251187,ENSG00000251076,ENSG00000248350
chr5	112312948	112313073	5:112312948-112313073	ENSG00000129595,ENSG00000251187,ENSG00000251076,ENSG00000248350
chr5	112417977	112418262	5:112417977-112418262	ENSG00000129595,ENSG00000251187,ENSG00000251076,ENSG00000248350,ENSG00000278921
chr5	112418723	112420616	5:112418723-112420616	ENSG00000129595,ENSG00000251187,ENSG00000251076,ENSG00000248350,ENSG00000278921,ENSG00000248430
chr5	112474110	112474214	5:112474110-112474214	ENSG00000251187,ENSG00000251076,ENSG00000248350,ENSG00000248430
chr5	112476185	112476306	5:112476185-112476306	ENSG00000251187,ENSG00000251076,ENSG00000248350,ENSG00000248430
chr5	112492426	112492585	5:112492426-112492585	ENSG00000248268,ENSG00000251187,ENSG00000251076,ENSG00000248350,ENSG00000248430
chr5	112548337	112548497	5:112548337-112548497	ENSG00000251014
chr5	112551564	112551672	5:112551564-112551672	ENSG00000251014
chr5	112554755	112554894	5:112554755-112554894	ENSG00000251014
chr5	112576356	112576528	5:112576356-112576528	ENSG00000250358,ENSG00000258864
chr5	112637423	112637549	5:112637423-112637549	ENSG00000250358
chr5	112704009	112704456	5:112704009-112704456	ENSG00000250358,ENSG00000134982
chr5	112707225	112708020	5:112707225-112708020	ENSG00000250358,ENSG00000134982,ENSG00000258864
chr5	112737561	112738084	5:112737561-112738084	ENSG00000250358,ENSG00000134982
chr5	112757716	112757831	5:112757716-112757831	ENSG00000258864
chr5	112779601	112779730	5:112779601-112779730	ENSG00000250045,ENSG00000212370,ENSG00000258864
chr5	112848336	112848480	5:112848336-112848480	ENSG00000258864,ENSG00000153037,ENSG00000249947,ENSG00000212643
chr5	112860965	112861589	5:112860965-112861589	ENSG00000258864,ENSG00000153037,ENSG00000129625,ENSG00000249947,ENSG00000212643
chr5	112913404	112913563	5:112913404-112913563	ENSG00000258864,ENSG00000129625,ENSG00000249947,ENSG00000212643
chr5	112921072	112922614	5:112921072-112922614	ENSG00000258864,ENSG00000153037,ENSG00000129625,ENSG00000249947,ENSG00000212643
chr5	112958498	112958756	5:112958498-112958756	ENSG00000129625,ENSG00000249947,ENSG00000212643
chr5	112959334	112959469	5:112959334-112959469	ENSG00000129625,ENSG00000249947,ENSG00000212643
chr5	112963878	112964241	5:112963878-112964241	ENSG00000258864,ENSG00000129625,ENSG00000249947,ENSG00000212643,ENSG00000172795
chr5	112976211	112977261	5:112976211-112977261	ENSG00000258864,ENSG00000129625,ENSG00000249947,ENSG00000212643,ENSG00000172795
chr5	112996144	112996299	5:112996144-112996299	ENSG00000172795,ENSG00000232633
chr5	113032765	113033297	5:113032765-113033297	ENSG00000232633
chr5	113034418	113034672	5:113034418-113034672	ENSG00000232633,ENSG00000212122
chr5	113043340	113043806	5:113043340-113043806	ENSG00000232633,ENSG00000212122
chr5	113045190	113045290	5:113045190-113045290	ENSG00000232633
chr5	113088052	113088286	5:113088052-113088286	ENSG00000232633
chr5	113090357	113090522	5:113090357-113090522	-
chr5	113117791	113117911	5:113117791-113117911	ENSG00000171444
chr5	113118963	113119164	5:113118963-113119164	ENSG00000171444
chr5	113119205	113119783	5:113119205-113119783	ENSG00000171444,ENSG00000232633
chr5	113122120	113122444	5:113122120-113122444	ENSG00000171444,ENSG00000232633
chr5	113132676	113132902	5:113132676-113132902	-
chr5	113141198	113141453	5:113141198-113141453	-
chr5	113203151	113203638	5:113203151-113203638	ENSG00000171444
chr5	113204601	113204745	5:113204601-113204745	ENSG00000171444
chr5	113232353	113232496	5:113232353-113232496	ENSG00000171444
chr5	113246368	113246586	5:113246368-113246586	ENSG00000232633
chr5	113250284	113250838	5:113250284-113250838	ENSG00000232633
chr5	113294328	113295221	5:113294328-113295221	ENSG00000171444,ENSG00000232633,ENSG00000212122
chr5	113337017	113337237	5:113337017-113337237	ENSG00000232633,ENSG00000212122,ENSG00000047188
chr5	113338765	113338927	5:113338765-113338927	ENSG00000232633,ENSG00000212122
chr5	113375550	113375924	5:113375550-113375924	ENSG00000232633,ENSG00000212122,ENSG00000047188
chr5	113488228	113488777	5:113488228-113488777	ENSG00000171444,ENSG00000232633,ENSG00000212122,ENSG00000251741
chr5	113489330	113489729	5:113489330-113489729	ENSG00000171444,ENSG00000232633,ENSG00000212122,ENSG00000251741,ENSG00000047188
chr5	113513461	113514339	5:113513461-113514339	ENSG00000212122,ENSG00000047188
chr5	113606659	113606793	5:113606659-113606793	ENSG00000212122,ENSG00000222706
chr5	113806918	113807106	5:113806918-113807106	ENSG00000286839,ENSG00000222706,ENSG00000246316,ENSG00000251542,ENSG00000251132,ENSG00000250242
chr5	113807427	113807547	5:113807427-113807547	ENSG00000286839,ENSG00000222706,ENSG00000246316,ENSG00000251542
chr5	114055403	114055538	5:114055403-114055538	ENSG00000080709,ENSG00000222706,ENSG00000246316,ENSG00000251542
chr5	114449983	114450165	5:114449983-114450165	ENSG00000080709,ENSG00000222706,ENSG00000246316,ENSG00000251542,ENSG00000251132,ENSG00000250242
chr5	114782988	114783137	5:114782988-114783137	ENSG00000222706,ENSG00000246316,ENSG00000251542,ENSG00000251132,ENSG00000250242
chr5	115169668	115170506	5:115169668-115170506	ENSG00000246316,ENSG00000251132,ENSG00000250242,ENSG00000152503,ENSG00000250472,ENSG00000249791,ENSG00000250197
chr5	115262724	115263030	5:115262724-115263030	ENSG00000250242,ENSG00000250472,ENSG00000249791,ENSG00000164219,ENSG00000271797,ENSG00000243304,ENSG00000164221,ENSG00000250197
chr5	115296256	115296718	5:115296256-115296718	ENSG00000164221,ENSG00000250197
chr5	115344101	115344216	5:115344101-115344216	ENSG00000251132,ENSG00000250242,ENSG00000250197,ENSG00000249026
chr5	115349427	115349788	5:115349427-115349788	ENSG00000251132,ENSG00000250242,ENSG00000250472,ENSG00000250197,ENSG00000249026,ENSG00000248722,ENSG00000250444
chr5	115377514	115377841	5:115377514-115377841	ENSG00000249026,ENSG00000248722
chr5	115414464	115414687	5:115414464-115414687	ENSG00000249026,ENSG00000248722,ENSG00000250444
chr5	115419917	115420165	5:115419917-115420165	ENSG00000246316,ENSG00000250197,ENSG00000249026,ENSG00000248722,ENSG00000249944,ENSG00000249433,ENSG00000250444
chr5	115423463	115423859	5:115423463-115423859	ENSG00000250197,ENSG00000249026,ENSG00000248722,ENSG00000249944,ENSG00000249433,ENSG00000250444
chr5	115426566	115426942	5:115426566-115426942	ENSG00000250242,ENSG00000250197,ENSG00000249026,ENSG00000248722,ENSG00000249944,ENSG00000249433,ENSG00000250444
chr5	115455238	115455636	5:115455238-115455636	ENSG00000251132,ENSG00000250242,ENSG00000250472,ENSG00000250197,ENSG00000249026,ENSG00000248722,ENSG00000249944,ENSG00000249433,ENSG00000250444
chr5	115458018	115458397	5:115458018-115458397	ENSG00000251132,ENSG00000250242,ENSG00000249026,ENSG00000248722,ENSG00000249944,ENSG00000249433,ENSG00000250444
chr5	115461221	115461368	5:115461221-115461368	ENSG00000249026,ENSG00000248722,ENSG00000249944,ENSG00000249433,ENSG00000250444
chr5	115461594	115461743	5:115461594-115461743	ENSG00000249026,ENSG00000248722,ENSG00000249944,ENSG00000249433,ENSG00000250444
chr5	115471724	115471939	5:115471724-115471939	ENSG00000250242,ENSG00000249026,ENSG00000248722,ENSG00000249944,ENSG00000249433,ENSG00000250444
chr5	115472699	115473007	5:115472699-115473007	ENSG00000250242,ENSG00000249026,ENSG00000248722,ENSG00000249944,ENSG00000249433,ENSG00000250444
chr5	115530558	115530663	5:115530558-115530663	ENSG00000249433,ENSG00000250444,ENSG00000145780
chr5	115543895	115545446	5:115543895-115545446	ENSG00000164221,ENSG00000250197,ENSG00000249026,ENSG00000248722,ENSG00000249944,ENSG00000249433,ENSG00000250444,ENSG00000145780,ENSG00000243414,ENSG00000249249
chr5	115574679	115574799	5:115574679-115574799	ENSG00000250197,ENSG00000249026
chr5	115599607	115599790	5:115599607-115599790	ENSG00000243414,ENSG00000249249
chr5	115601805	115602664	5:115601805-115602664	ENSG00000243414,ENSG00000249249
chr5	115625557	115626689	5:115625557-115626689	ENSG00000250197,ENSG00000243414,ENSG00000251201,ENSG00000249249,ENSG00000134970,ENSG00000145782,ENSG00000177879,ENSG00000185641,ENSG00000272265
chr5	115634739	115634953	5:115634739-115634953	ENSG00000251201,ENSG00000134970,ENSG00000145782,ENSG00000185641,ENSG00000272265
chr5	115709609	115710034	5:115709609-115710034	ENSG00000249021
chr5	115718914	115719401	5:115718914-115719401	ENSG00000249021,ENSG00000248709
chr5	115735224	115735342	5:115735224-115735342	ENSG00000249021,ENSG00000248709
chr5	115736140	115736268	5:115736140-115736268	ENSG00000249021,ENSG00000248709
chr5	115773052	115773784	5:115773052-115773784	ENSG00000249021,ENSG00000251118,ENSG00000222598
chr5	115774126	115774347	5:115774126-115774347	ENSG00000251118,ENSG00000222598
chr5	115774609	115775334	5:115774609-115775334	ENSG00000249021,ENSG00000251118,ENSG00000222598
chr5	115778387	115778796	5:115778387-115778796	ENSG00000251132,ENSG00000249021,ENSG00000251118,ENSG00000222598,ENSG00000185641
chr5	115798268	115798839	5:115798268-115798839	ENSG00000129596,ENSG00000185641
chr5	115800270	115800432	5:115800270-115800432	ENSG00000129596
chr5	115815684	115815823	5:115815684-115815823	ENSG00000129596
chr5	115815935	115817148	5:115815935-115817148	ENSG00000129596
chr5	115831281	115831383	5:115831281-115831383	ENSG00000145782,ENSG00000177879
chr5	115839041	115839263	5:115839041-115839263	ENSG00000145782,ENSG00000177879
chr5	115841321	115842642	5:115841321-115842642	ENSG00000145782,ENSG00000177879,ENSG00000272265
chr5	115940550	115940788	5:115940550-115940788	ENSG00000287148,ENSG00000172901,ENSG00000185641
chr5	115948133	115948494	5:115948133-115948494	ENSG00000287148,ENSG00000172901,ENSG00000185641
chr5	115962610	115963055	5:115962610-115963055	ENSG00000287148,ENSG00000172901
chr5	115978040	115978293	5:115978040-115978293	ENSG00000287148,ENSG00000172901,ENSG00000248295,ENSG00000185641,ENSG00000272265
chr5	115979266	115980058	5:115979266-115980058	ENSG00000287148,ENSG00000172901,ENSG00000248295,ENSG00000185641
chr5	116032184	116032404	5:116032184-116032404	ENSG00000172901,ENSG00000268223,ENSG00000185641,ENSG00000272265
chr5	116084792	116085571	5:116084792-116085571	ENSG00000185641,ENSG00000272265,ENSG00000271918,ENSG00000145781,ENSG00000212457,ENSG00000232916
chr5	116272712	116272845	5:116272712-116272845	ENSG00000212457,ENSG00000232916,ENSG00000250015,ENSG00000285809
chr5	116411124	116411523	5:116411124-116411523	ENSG00000212457,ENSG00000232916,ENSG00000250015,ENSG00000250650,ENSG00000243758
chr5	116454429	116454743	5:116454429-116454743	ENSG00000092421,ENSG00000248445
chr5	116520725	116521057	5:116520725-116521057	ENSG00000212457,ENSG00000232916,ENSG00000250015,ENSG00000092421,ENSG00000239528,ENSG00000249150,ENSG00000250650,ENSG00000250949,ENSG00000243758,ENSG00000285809,ENSG00000248663
chr5	116521149	116521632	5:116521149-116521632	ENSG00000212457,ENSG00000232916,ENSG00000250015,ENSG00000092421,ENSG00000239528,ENSG00000250650,ENSG00000250949,ENSG00000243758,ENSG00000285809,ENSG00000248663
chr5	116573252	116573439	5:116573252-116573439	ENSG00000092421,ENSG00000239528,ENSG00000249167
chr5	116573571	116573671	5:116573571-116573671	ENSG00000092421,ENSG00000239528,ENSG00000249167
chr5	116573795	116574093	5:116573795-116574093	ENSG00000092421,ENSG00000239528,ENSG00000249167
chr5	116574583	116575173	5:116574583-116575173	ENSG00000212457,ENSG00000232916,ENSG00000250015,ENSG00000092421,ENSG00000239528,ENSG00000249167,ENSG00000250650,ENSG00000250949,ENSG00000285809
chr5	116576162	116576537	5:116576162-116576537	ENSG00000092421,ENSG00000239528,ENSG00000249167,ENSG00000250650,ENSG00000250949,ENSG00000285809
chr5	116626033	116626824	5:116626033-116626824	ENSG00000212457,ENSG00000232916,ENSG00000250015,ENSG00000239528,ENSG00000197575,ENSG00000249150,ENSG00000250650,ENSG00000250949,ENSG00000243758,ENSG00000285809,ENSG00000248663,ENSG00000251477,ENSG00000249797,ENSG00000249582
chr5	116637359	116637605	5:116637359-116637605	ENSG00000212457,ENSG00000232916,ENSG00000197575,ENSG00000249150,ENSG00000250650,ENSG00000250949,ENSG00000243758,ENSG00000285809
chr5	116645253	116645413	5:116645253-116645413	ENSG00000197575,ENSG00000249150,ENSG00000250650,ENSG00000243758,ENSG00000285809
chr5	116652309	116652718	5:116652309-116652718	ENSG00000212457,ENSG00000232916,ENSG00000250015,ENSG00000239528,ENSG00000197575,ENSG00000249150,ENSG00000250650,ENSG00000250949,ENSG00000243758,ENSG00000285809,ENSG00000248663,ENSG00000251477,ENSG00000249797,ENSG00000249582
chr5	116652944	116653309	5:116652944-116653309	ENSG00000212457,ENSG00000250015,ENSG00000197575,ENSG00000249150,ENSG00000250650,ENSG00000250949,ENSG00000243758,ENSG00000285809,ENSG00000248663,ENSG00000251477,ENSG00000249797
chr5	116738514	116739090	5:116738514-116739090	ENSG00000197575,ENSG00000249150,ENSG00000250650,ENSG00000250949,ENSG00000243758,ENSG00000285809,ENSG00000248663
chr5	116759917	116760078	5:116759917-116760078	ENSG00000197575,ENSG00000251311,ENSG00000249150,ENSG00000250650,ENSG00000250949,ENSG00000285809,ENSG00000248663
chr5	116766470	116766948	5:116766470-116766948	ENSG00000212457,ENSG00000232916,ENSG00000197575,ENSG00000251311,ENSG00000249150,ENSG00000250650,ENSG00000250949,ENSG00000243758,ENSG00000285809,ENSG00000248663,ENSG00000251477,ENSG00000249797,ENSG00000249582
chr5	116771526	116772338	5:116771526-116772338	ENSG00000212457,ENSG00000232916,ENSG00000197575,ENSG00000251311,ENSG00000249150,ENSG00000250650,ENSG00000250949,ENSG00000243758,ENSG00000285809,ENSG00000248663,ENSG00000251477,ENSG00000249797,ENSG00000249582
chr5	117594204	117594557	5:117594204-117594557	ENSG00000250650,ENSG00000250949,ENSG00000243758,ENSG00000285809,ENSG00000248663,ENSG00000251477,ENSG00000249797,ENSG00000249582,ENSG00000286745,ENSG00000249128,ENSG00000238904
chr5	118258345	118258530	5:118258345-118258530	ENSG00000250650,ENSG00000243758,ENSG00000285809,ENSG00000248663,ENSG00000251477,ENSG00000249797,ENSG00000249582,ENSG00000250427,ENSG00000286745,ENSG00000249128,ENSG00000238904
chr5	118372169	118372617	5:118372169-118372617	ENSG00000250949,ENSG00000243758,ENSG00000285809,ENSG00000248663,ENSG00000251477,ENSG00000249797,ENSG00000249582,ENSG00000250427,ENSG00000286745,ENSG00000249128,ENSG00000238904,ENSG00000213663
chr5	118405660	118405914	5:118405660-118405914	ENSG00000243758,ENSG00000285809,ENSG00000248663,ENSG00000251477,ENSG00000249797,ENSG00000249582,ENSG00000250427,ENSG00000286745,ENSG00000249128,ENSG00000238904
chr5	118553580	118554035	5:118553580-118554035	ENSG00000251477,ENSG00000249797,ENSG00000249582,ENSG00000250891,ENSG00000286745,ENSG00000249128,ENSG00000238904
chr5	118578173	118578362	5:118578173-118578362	ENSG00000251477,ENSG00000249582,ENSG00000250891,ENSG00000249551,ENSG00000286745,ENSG00000249128,ENSG00000238904
chr5	118792086	118792319	5:118792086-118792319	ENSG00000285809,ENSG00000248663,ENSG00000251477,ENSG00000249797,ENSG00000249582,ENSG00000250427,ENSG00000286745,ENSG00000249128,ENSG00000238904,ENSG00000249426,ENSG00000197744,ENSG00000283498,ENSG00000213663,ENSG00000249919,ENSG00000250895
chr5	118988093	118988811	5:118988093-118988811	ENSG00000169570,ENSG00000197744,ENSG00000283498,ENSG00000249494,ENSG00000223179,ENSG00000250678,ENSG00000250928,ENSG00000172869,ENSG00000248885,ENSG00000248979,ENSG00000206786,ENSG00000264536,ENSG00000133835,ENSG00000213663,ENSG00000249919,ENSG00000164334,ENSG00000250895,ENSG00000234259
chr5	119070451	119071778	5:119070451-119071778	ENSG00000197744,ENSG00000283498,ENSG00000249494,ENSG00000223179,ENSG00000250678,ENSG00000250928,ENSG00000172869,ENSG00000248885,ENSG00000248979,ENSG00000206786,ENSG00000264536,ENSG00000213663,ENSG00000249919,ENSG00000164334
chr5	119267908	119269175	5:119267908-119269175	ENSG00000197744,ENSG00000283498,ENSG00000223179,ENSG00000250678,ENSG00000250928,ENSG00000172869,ENSG00000248885,ENSG00000248979,ENSG00000206786,ENSG00000264536,ENSG00000145779,ENSG00000243333,ENSG00000133835,ENSG00000213663,ENSG00000249919,ENSG00000164334,ENSG00000250895
chr5	119303025	119303222	5:119303025-119303222	ENSG00000250678,ENSG00000250928,ENSG00000248885,ENSG00000248979,ENSG00000206786,ENSG00000264536,ENSG00000243333
chr5	119324235	119324603	5:119324235-119324603	ENSG00000223179,ENSG00000250678,ENSG00000250928,ENSG00000248885,ENSG00000248979,ENSG00000206786,ENSG00000264536,ENSG00000145779,ENSG00000243333,ENSG00000213663
chr5	119335049	119335225	5:119335049-119335225	ENSG00000223179,ENSG00000250678,ENSG00000250928,ENSG00000248885,ENSG00000248979,ENSG00000206786,ENSG00000264536,ENSG00000145779
chr5	119355728	119356143	5:119355728-119356143	ENSG00000248885,ENSG00000248979,ENSG00000206786,ENSG00000264536,ENSG00000145779
chr5	119411954	119412284	5:119411954-119412284	ENSG00000197744,ENSG00000283498,ENSG00000223179,ENSG00000250678,ENSG00000250928,ENSG00000248885,ENSG00000248979,ENSG00000206786,ENSG00000264536,ENSG00000213663
chr5	119452299	119452977	5:119452299-119452977	ENSG00000202092,ENSG00000133835,ENSG00000213663
chr5	119453056	119453318	5:119453056-119453318	ENSG00000202092,ENSG00000133835
chr5	120053001	120053717	5:120053001-120053717	ENSG00000181867,ENSG00000213661,ENSG00000244088,ENSG00000279860,ENSG00000250847,ENSG00000229855,ENSG00000248853,ENSG00000251135,ENSG00000248885,ENSG00000213663,ENSG00000249919,ENSG00000164334,ENSG00000250895,ENSG00000234259,ENSG00000251293,ENSG00000251975,ENSG00000270741,ENSG00000222609
chr5	120053939	120054189	5:120053939-120054189	ENSG00000244088,ENSG00000229855,ENSG00000248853,ENSG00000213663,ENSG00000249919,ENSG00000164334,ENSG00000250895,ENSG00000234259,ENSG00000251293,ENSG00000251975,ENSG00000270741
chr5	120055990	120056138	5:120055990-120056138	ENSG00000249600,ENSG00000229855,ENSG00000213663,ENSG00000249919,ENSG00000164334,ENSG00000250895,ENSG00000234259,ENSG00000251293,ENSG00000251975,ENSG00000270741
chr5	120072185	120072309	5:120072185-120072309	ENSG00000250847,ENSG00000251135,ENSG00000213663,ENSG00000249919,ENSG00000164334,ENSG00000250895,ENSG00000234259,ENSG00000251293
chr5	120125090	120125263	5:120125090-120125263	ENSG00000213661,ENSG00000244088,ENSG00000250847,ENSG00000229855,ENSG00000248853,ENSG00000251135,ENSG00000206786,ENSG00000213663,ENSG00000249919,ENSG00000164334,ENSG00000250895,ENSG00000234259,ENSG00000251293,ENSG00000251975,ENSG00000270741,ENSG00000222609
chr5	120138914	120139412	5:120138914-120139412	ENSG00000213661,ENSG00000279860,ENSG00000250847,ENSG00000229855,ENSG00000248853,ENSG00000251135,ENSG00000213663,ENSG00000249919,ENSG00000164334,ENSG00000250895,ENSG00000234259,ENSG00000251293,ENSG00000251975,ENSG00000270741,ENSG00000222609
chr5	120139455	120139570	5:120139455-120139570	ENSG00000279860,ENSG00000251135,ENSG00000213663,ENSG00000249919,ENSG00000164334,ENSG00000250895,ENSG00000234259,ENSG00000251293,ENSG00000251975
chr5	120152577	120152770	5:120152577-120152770	ENSG00000250847,ENSG00000248853,ENSG00000213663,ENSG00000249919,ENSG00000164334,ENSG00000250895,ENSG00000234259,ENSG00000251293,ENSG00000251975
chr5	120258164	120258454	5:120258164-120258454	ENSG00000249600,ENSG00000213661,ENSG00000244088,ENSG00000279860,ENSG00000250847,ENSG00000229855,ENSG00000248853,ENSG00000251135,ENSG00000248979,ENSG00000213663,ENSG00000249919,ENSG00000164334,ENSG00000250895,ENSG00000234259,ENSG00000251293,ENSG00000251975,ENSG00000270741,ENSG00000222609
chr5	120375350	120375527	5:120375350-120375527	ENSG00000279860,ENSG00000250847,ENSG00000229855,ENSG00000248853,ENSG00000251135,ENSG00000213663,ENSG00000249919,ENSG00000164334,ENSG00000250895,ENSG00000234259,ENSG00000251293,ENSG00000251975,ENSG00000261036,ENSG00000270741
chr5	120388201	120388670	5:120388201-120388670	ENSG00000249600,ENSG00000213661,ENSG00000244088,ENSG00000279860,ENSG00000250847,ENSG00000229855,ENSG00000248853,ENSG00000251135,ENSG00000213663,ENSG00000249919,ENSG00000164334,ENSG00000250895,ENSG00000234259,ENSG00000251293,ENSG00000251975,ENSG00000261036,ENSG00000270741,ENSG00000222609
chr5	120446117	120446602	5:120446117-120446602	ENSG00000248853,ENSG00000213663,ENSG00000164334,ENSG00000250895,ENSG00000234259,ENSG00000251293,ENSG00000251975,ENSG00000261036,ENSG00000270741
chr5	120458173	120458558	5:120458173-120458558	ENSG00000279860,ENSG00000250847,ENSG00000248853,ENSG00000251135,ENSG00000213663,ENSG00000249919,ENSG00000164334,ENSG00000250895,ENSG00000234259,ENSG00000251293,ENSG00000251975,ENSG00000261036,ENSG00000184838,ENSG00000270741
chr5	120464013	120464527	5:120464013-120464527	ENSG00000250847,ENSG00000229855,ENSG00000248853,ENSG00000251135,ENSG00000213663,ENSG00000249919,ENSG00000164334,ENSG00000250895,ENSG00000234259,ENSG00000251293,ENSG00000251975,ENSG00000261036,ENSG00000184838,ENSG00000270741,ENSG00000222609
chr5	120464886	120465421	5:120464886-120465421	ENSG00000250895,ENSG00000184838
chr5	120465555	120465899	5:120465555-120465899	ENSG00000248853,ENSG00000213663,ENSG00000249919,ENSG00000250895,ENSG00000234259,ENSG00000251293,ENSG00000251975,ENSG00000184838,ENSG00000270741
chr5	120614630	120614768	5:120614630-120614768	ENSG00000181867,ENSG00000213661,ENSG00000244088,ENSG00000279860,ENSG00000250847,ENSG00000229855,ENSG00000248853,ENSG00000251135,ENSG00000249919,ENSG00000250895,ENSG00000234259,ENSG00000184838,ENSG00000270741,ENSG00000222609
chr5	120765264	120765474	5:120765264-120765474	ENSG00000181867,ENSG00000249600,ENSG00000213661,ENSG00000244088,ENSG00000279860,ENSG00000250847,ENSG00000229855,ENSG00000248853,ENSG00000251135,ENSG00000213663,ENSG00000249919,ENSG00000164334,ENSG00000250895,ENSG00000234259,ENSG00000270741,ENSG00000222609,ENSG00000248927
chr5	120767591	120767695	5:120767591-120767695	ENSG00000181867,ENSG00000249600,ENSG00000213661,ENSG00000244088,ENSG00000279860,ENSG00000250847,ENSG00000229855,ENSG00000248853,ENSG00000251135,ENSG00000270741,ENSG00000222609,ENSG00000248927
chr5	121961591	121962249	5:121961591-121962249	ENSG00000151304,ENSG00000181867,ENSG00000249600,ENSG00000213661,ENSG00000244088,ENSG00000279860,ENSG00000250847,ENSG00000229855,ENSG00000248853,ENSG00000251135
chr5	121969259	121969497	5:121969259-121969497	ENSG00000151304,ENSG00000181867,ENSG00000249600,ENSG00000213661,ENSG00000244088,ENSG00000279860,ENSG00000250847,ENSG00000229855,ENSG00000251135
chr5	121982988	121983089	5:121982988-121983089	ENSG00000181867,ENSG00000249600,ENSG00000213661,ENSG00000244088,ENSG00000279860
chr5	122076054	122076196	5:122076054-122076196	ENSG00000113083,ENSG00000181867
chr5	122076306	122076408	5:122076306-122076408	ENSG00000113083
chr5	122076685	122077326	5:122076685-122077326	ENSG00000113083,ENSG00000181867,ENSG00000244088,ENSG00000250847
chr5	122077555	122078760	5:122077555-122078760	ENSG00000113083,ENSG00000181867,ENSG00000249600,ENSG00000213661,ENSG00000244088,ENSG00000279860,ENSG00000250847
chr5	122089726	122089838	5:122089726-122089838	ENSG00000113083,ENSG00000181867
chr5	122127072	122127327	5:122127072-122127327	ENSG00000250803,ENSG00000164185,ENSG00000247311,ENSG00000181867,ENSG00000249600,ENSG00000213661
chr5	122163455	122164028	5:122163455-122164028	ENSG00000249610,ENSG00000250803,ENSG00000247311,ENSG00000249600
chr5	122182716	122182922	5:122182716-122182922	ENSG00000250328,ENSG00000250803,ENSG00000247311,ENSG00000181867,ENSG00000249600,ENSG00000213661,ENSG00000244088,ENSG00000279860
chr5	122183525	122183736	5:122183525-122183736	-
chr5	122220700	122220827	5:122220700-122220827	ENSG00000250328,ENSG00000244088,ENSG00000279860
chr5	122310720	122310922	5:122310720-122310922	ENSG00000249621,ENSG00000064692,ENSG00000272139
chr5	122311051	122311183	5:122311051-122311183	ENSG00000249621,ENSG00000064692,ENSG00000272139
chr5	122311949	122312429	5:122311949-122312429	ENSG00000249621,ENSG00000064692,ENSG00000272139
chr5	122312755	122312928	5:122312755-122312928	ENSG00000249621,ENSG00000064692,ENSG00000272139
chr5	122312994	122313125	5:122312994-122313125	ENSG00000249621,ENSG00000064692,ENSG00000272139
chr5	122376156	122376357	5:122376156-122376357	ENSG00000287794,ENSG00000249916
chr5	122376423	122376574	5:122376423-122376574	ENSG00000287794,ENSG00000249916,ENSG00000249621
chr5	122377147	122377290	5:122377147-122377290	ENSG00000287794,ENSG00000249916,ENSG00000249621
chr5	122385865	122385981	5:122385865-122385981	ENSG00000249916,ENSG00000064692
chr5	122415619	122415778	5:122415619-122415778	ENSG00000250328,ENSG00000249621,ENSG00000249600,ENSG00000213661,ENSG00000250847
chr5	122500819	122501077	5:122500819-122501077	ENSG00000250328,ENSG00000244088
chr5	122501153	122501353	5:122501153-122501353	ENSG00000250328
chr5	122516269	122516410	5:122516269-122516410	ENSG00000276047,ENSG00000263432,ENSG00000250328
chr5	122607916	122608151	5:122607916-122608151	ENSG00000260686,ENSG00000251538,ENSG00000213661
chr5	122661920	122662062	5:122661920-122662062	ENSG00000251538
chr5	122673257	122673727	5:122673257-122673727	ENSG00000260686,ENSG00000240058,ENSG00000251538,ENSG00000250328
chr5	122756418	122756593	5:122756418-122756593	ENSG00000260686,ENSG00000251538
chr5	122774575	122775531	5:122774575-122775531	ENSG00000260686,ENSG00000205302,ENSG00000251538
chr5	122845108	122846077	5:122845108-122846077	ENSG00000064652,ENSG00000260686,ENSG00000251538
chr5	123035892	123037235	5:123035892-123037235	ENSG00000276047,ENSG00000249996,ENSG00000168938,ENSG00000263432,ENSG00000260686
chr5	123089700	123089908	5:123089700-123089908	ENSG00000061455,ENSG00000223652,ENSG00000276047,ENSG00000263432
chr5	123090145	123090282	5:123090145-123090282	ENSG00000061455,ENSG00000223652,ENSG00000276047
chr5	123116095	123116254	5:123116095-123116254	ENSG00000061455,ENSG00000276047,ENSG00000263432
chr5	123124950	123125132	5:123124950-123125132	ENSG00000276047,ENSG00000263432
chr5	123125174	123125311	5:123125174-123125311	ENSG00000276047,ENSG00000263432
chr5	123180331	123180467	5:123180331-123180467	ENSG00000061455,ENSG00000276047
chr5	123203548	123203660	5:123203548-123203660	ENSG00000213655,ENSG00000276047
chr5	123207072	123207452	5:123207072-123207452	ENSG00000213655,ENSG00000276047,ENSG00000263432
chr5	123226205	123226342	5:123226205-123226342	ENSG00000235275,ENSG00000213655,ENSG00000276047,ENSG00000263432
chr5	123359918	123360346	5:123359918-123360346	ENSG00000250539,ENSG00000168944
chr5	123422830	123423955	5:123422830-123423955	ENSG00000151292,ENSG00000249400,ENSG00000250539,ENSG00000168944
chr5	123430087	123430201	5:123430087-123430201	ENSG00000249400,ENSG00000250539,ENSG00000168944
chr5	123511481	123512657	5:123511481-123512657	ENSG00000235275,ENSG00000151292,ENSG00000279772,ENSG00000249400,ENSG00000250539,ENSG00000168944
chr5	123512707	123513057	5:123512707-123513057	ENSG00000151292,ENSG00000279772,ENSG00000249400,ENSG00000250539
chr5	123513260	123513420	5:123513260-123513420	ENSG00000151292,ENSG00000279772,ENSG00000249400
chr5	123700661	123700911	5:123700661-123700911	ENSG00000235275
chr5	123708064	123708360	5:123708064-123708360	ENSG00000235275
chr5	123752583	123752942	5:123752583-123752942	ENSG00000249904,ENSG00000249950,ENSG00000250862,ENSG00000235275
chr5	123874912	123875122	5:123874912-123875122	ENSG00000235275
chr5	124040895	124041073	5:124040895-124041073	ENSG00000250862,ENSG00000235275
chr5	124124780	124124880	5:124124780-124124880	ENSG00000250862
chr5	124193397	124193543	5:124193397-124193543	ENSG00000250862,ENSG00000235275
chr5	124193578	124193697	5:124193578-124193697	ENSG00000250862
chr5	124342267	124342370	5:124342267-124342370	ENSG00000250862
chr5	124371545	124371688	5:124371545-124371688	ENSG00000251421,ENSG00000250862,ENSG00000253807
chr5	124402176	124402464	5:124402176-124402464	ENSG00000251421,ENSG00000253807
chr5	124460099	124460214	5:124460099-124460214	ENSG00000248296,ENSG00000250438,ENSG00000251214,ENSG00000248600
chr5	124599627	124599949	5:124599627-124599949	ENSG00000288008,ENSG00000248296
chr5	124605496	124605912	5:124605496-124605912	ENSG00000250721,ENSG00000250194,ENSG00000288008,ENSG00000249112,ENSG00000248296,ENSG00000250862
chr5	124629127	124629330	5:124629127-124629330	ENSG00000248296
chr5	124651645	124652013	5:124651645-124652013	ENSG00000288008,ENSG00000251456,ENSG00000249112,ENSG00000168916,ENSG00000248296
chr5	124656048	124656241	5:124656048-124656241	ENSG00000249112,ENSG00000248296
chr5	124661330	124661675	5:124661330-124661675	ENSG00000249112
chr5	124697592	124697758	5:124697592-124697758	ENSG00000249112,ENSG00000168916
chr5	124698393	124698584	5:124698393-124698584	ENSG00000249112,ENSG00000168916,ENSG00000248296
chr5	124743024	124743164	5:124743024-124743164	ENSG00000251456,ENSG00000249112,ENSG00000168916
chr5	124744470	124744803	5:124744470-124744803	ENSG00000251456,ENSG00000168916
chr5	124746570	124746851	5:124746570-124746851	ENSG00000251456,ENSG00000168916
chr5	124747214	124747796	5:124747214-124747796	ENSG00000288008,ENSG00000251456,ENSG00000249112,ENSG00000168916
chr5	124748780	124749046	5:124748780-124749046	ENSG00000251456,ENSG00000249112,ENSG00000168916
chr5	124749238	124749398	5:124749238-124749398	ENSG00000251456,ENSG00000168916
chr5	124783892	124784108	5:124783892-124784108	ENSG00000250194,ENSG00000288008,ENSG00000260192,ENSG00000242814
chr5	124797684	124798085	5:124797684-124798085	ENSG00000250194,ENSG00000288008,ENSG00000260192,ENSG00000242814
chr5	124824713	124825135	5:124824713-124825135	ENSG00000288008,ENSG00000248443,ENSG00000260192,ENSG00000242814
chr5	124842222	124842371	5:124842222-124842371	ENSG00000288008,ENSG00000248443,ENSG00000242814
chr5	124842481	124843077	5:124842481-124843077	ENSG00000250194,ENSG00000288008,ENSG00000249261,ENSG00000248443,ENSG00000242814
chr5	124858731	124858922	5:124858731-124858922	ENSG00000250194,ENSG00000288008,ENSG00000249261,ENSG00000242814
chr5	124859087	124859235	5:124859087-124859235	ENSG00000250194,ENSG00000288008,ENSG00000249261,ENSG00000242814
chr5	124870220	124870338	5:124870220-124870338	ENSG00000288008,ENSG00000249261
chr5	124906526	124907130	5:124906526-124907130	ENSG00000250194,ENSG00000288008,ENSG00000260192
chr5	125140967	125141171	5:125140967-125141171	ENSG00000250402,ENSG00000250721,ENSG00000250194,ENSG00000288008
chr5	125209802	125209909	5:125209802-125209909	ENSG00000250721,ENSG00000250194,ENSG00000288008
chr5	125232852	125233170	5:125232852-125233170	ENSG00000250402,ENSG00000250721,ENSG00000250194,ENSG00000288008
chr5	125348528	125348663	5:125348528-125348663	ENSG00000250402,ENSG00000222107,ENSG00000250721
chr5	125408843	125408950	5:125408843-125408950	ENSG00000250402,ENSG00000248752,ENSG00000250721
chr5	125412842	125413023	5:125412842-125413023	ENSG00000250402,ENSG00000248752,ENSG00000250721,ENSG00000250194
chr5	125484305	125484576	5:125484305-125484576	ENSG00000286111,ENSG00000250402,ENSG00000250721,ENSG00000260192
chr5	125484613	125485651	5:125484613-125485651	ENSG00000249904,ENSG00000249950,ENSG00000286111,ENSG00000250402,ENSG00000250721,ENSG00000250194,ENSG00000288008,ENSG00000260192
chr5	125559423	125559628	5:125559423-125559628	ENSG00000249904,ENSG00000249950,ENSG00000250402,ENSG00000250721,ENSG00000250194
chr5	125582495	125582595	5:125582495-125582595	ENSG00000249904
chr5	125584229	125584435	5:125584229-125584435	ENSG00000249904,ENSG00000249950,ENSG00000250402
chr5	125595053	125595427	5:125595053-125595427	ENSG00000249904,ENSG00000249950,ENSG00000250402,ENSG00000250721,ENSG00000250194,ENSG00000288008
chr5	125696932	125697160	5:125696932-125697160	ENSG00000249904,ENSG00000249950,ENSG00000250402,ENSG00000250721,ENSG00000288008
chr5	126002336	126002871	5:126002336-126002871	ENSG00000241888,ENSG00000249904,ENSG00000249950
chr5	126015732	126015940	5:126015732-126015940	ENSG00000241888,ENSG00000249904,ENSG00000249950
chr5	126016368	126016492	5:126016368-126016492	ENSG00000241888,ENSG00000249904,ENSG00000249950
chr5	126032102	126032239	5:126032102-126032239	ENSG00000241888,ENSG00000249904,ENSG00000249950
chr5	126044175	126044373	5:126044175-126044373	ENSG00000241888,ENSG00000249904,ENSG00000249950
chr5	126178605	126178864	5:126178605-126178864	ENSG00000248107,ENSG00000241888,ENSG00000249904,ENSG00000249950
chr5	126354054	126354277	5:126354054-126354277	ENSG00000202082
chr5	126415007	126415144	5:126415007-126415144	ENSG00000155324
chr5	126422980	126423825	5:126422980-126423825	ENSG00000202082,ENSG00000155324
chr5	126479905	126480137	5:126479905-126480137	ENSG00000202082,ENSG00000250602,ENSG00000155324
chr5	126486461	126486581	5:126486461-126486581	ENSG00000279118,ENSG00000250602,ENSG00000155324
chr5	126490335	126490446	5:126490335-126490446	ENSG00000279118,ENSG00000250602,ENSG00000155324
chr5	126503570	126504250	5:126503570-126504250	ENSG00000202082,ENSG00000279118,ENSG00000250602
chr5	126508950	126509269	5:126508950-126509269	ENSG00000202082,ENSG00000279118,ENSG00000250602
chr5	126509380	126509887	5:126509380-126509887	ENSG00000202082,ENSG00000279118,ENSG00000250602
chr5	126519891	126520435	5:126519891-126520435	ENSG00000196900,ENSG00000202082
chr5	126523925	126524509	5:126523925-126524509	ENSG00000202082
chr5	126525683	126525921	5:126525683-126525921	ENSG00000230929,ENSG00000202082
chr5	126531539	126532076	5:126531539-126532076	ENSG00000196900,ENSG00000230929,ENSG00000202082
chr5	126539111	126539417	5:126539111-126539417	ENSG00000196900,ENSG00000230929,ENSG00000202082
chr5	126594806	126595636	5:126594806-126595636	ENSG00000196900,ENSG00000230929,ENSG00000164902,ENSG00000202082,ENSG00000164904
chr5	126600645	126601420	5:126600645-126601420	ENSG00000196900,ENSG00000230929,ENSG00000164902,ENSG00000164904
chr5	126776507	126777249	5:126776507-126777249	ENSG00000271766,ENSG00000249577,ENSG00000145794,ENSG00000286615,ENSG00000250080,ENSG00000214743,ENSG00000113368,ENSG00000252185,ENSG00000251072,ENSG00000249768,ENSG00000213630,ENSG00000196900,ENSG00000230929
chr5	126777666	126777922	5:126777666-126777922	ENSG00000113368,ENSG00000252185,ENSG00000251072,ENSG00000249768,ENSG00000213630,ENSG00000196900,ENSG00000230929
chr5	126778130	126778572	5:126778130-126778572	ENSG00000113368,ENSG00000252185,ENSG00000251072,ENSG00000249768,ENSG00000213630,ENSG00000196900,ENSG00000230929
chr5	126845814	126846010	5:126845814-126846010	ENSG00000271766,ENSG00000249577,ENSG00000145794,ENSG00000286615,ENSG00000250956,ENSG00000271585,ENSG00000250080,ENSG00000214743,ENSG00000249768,ENSG00000213630,ENSG00000230929
chr5	126846492	126846632	5:126846492-126846632	ENSG00000271766,ENSG00000249577,ENSG00000145794,ENSG00000286615,ENSG00000250956,ENSG00000271585,ENSG00000250080,ENSG00000214743,ENSG00000249768,ENSG00000213630
chr5	126847393	126848651	5:126847393-126848651	ENSG00000271766,ENSG00000249577,ENSG00000145794,ENSG00000286615,ENSG00000250956,ENSG00000271585,ENSG00000250080,ENSG00000214743,ENSG00000249768,ENSG00000213630,ENSG00000230929
chr5	126848827	126848969	5:126848827-126848969	ENSG00000271766,ENSG00000145794,ENSG00000286615,ENSG00000250956,ENSG00000271585,ENSG00000250080,ENSG00000214743
chr5	126849158	126849530	5:126849158-126849530	ENSG00000271766,ENSG00000249577,ENSG00000145794,ENSG00000286615,ENSG00000250956,ENSG00000271585,ENSG00000250080,ENSG00000214743,ENSG00000249768,ENSG00000213630,ENSG00000230929
chr5	126851601	126852787	5:126851601-126852787	ENSG00000271766,ENSG00000249577,ENSG00000145794,ENSG00000286615,ENSG00000250956,ENSG00000271585,ENSG00000250080,ENSG00000214743,ENSG00000279446,ENSG00000164241,ENSG00000249768,ENSG00000213630,ENSG00000196900,ENSG00000230929
chr5	126852820	126853039	5:126852820-126853039	ENSG00000271766,ENSG00000249577,ENSG00000145794,ENSG00000286615,ENSG00000250956,ENSG00000271585,ENSG00000250080,ENSG00000214743
chr5	126857761	126858037	5:126857761-126858037	ENSG00000271766,ENSG00000249577,ENSG00000145794,ENSG00000286615,ENSG00000250956,ENSG00000271585,ENSG00000250080,ENSG00000214743,ENSG00000249768,ENSG00000213630,ENSG00000196900,ENSG00000230929
chr5	126884385	126884550	5:126884385-126884550	ENSG00000271766,ENSG00000249577,ENSG00000145794,ENSG00000286615,ENSG00000250956,ENSG00000271585,ENSG00000250080,ENSG00000214743,ENSG00000173926
chr5	126920424	126920578	5:126920424-126920578	ENSG00000249577,ENSG00000250956,ENSG00000271585,ENSG00000250080,ENSG00000214743,ENSG00000173926
chr5	127029868	127031089	5:127029868-127031089	ENSG00000271766,ENSG00000249577,ENSG00000145794,ENSG00000286615,ENSG00000250956,ENSG00000271585,ENSG00000250080,ENSG00000214743,ENSG00000279446,ENSG00000164241,ENSG00000173926,ENSG00000249768,ENSG00000213630,ENSG00000196900,ENSG00000230929
chr5	127073391	127073581	5:127073391-127073581	ENSG00000250956,ENSG00000271585,ENSG00000250080,ENSG00000214743,ENSG00000279446,ENSG00000164241
chr5	127229248	127229556	5:127229248-127229556	ENSG00000145794,ENSG00000286615,ENSG00000283897,ENSG00000250956,ENSG00000271585,ENSG00000250080,ENSG00000214743
chr5	127229728	127229843	5:127229728-127229843	ENSG00000145794,ENSG00000286615,ENSG00000283897,ENSG00000250956,ENSG00000271585,ENSG00000250080,ENSG00000214743
chr5	127517191	127518377	5:127517191-127518377	ENSG00000250329,ENSG00000250603,ENSG00000282925,ENSG00000164244,ENSG00000250859,ENSG00000271766,ENSG00000249577,ENSG00000145794,ENSG00000286615
chr5	127650205	127650324	5:127650205-127650324	ENSG00000250603,ENSG00000251032,ENSG00000248799,ENSG00000205279,ENSG00000282925
chr5	127705571	127705789	5:127705571-127705789	ENSG00000250329,ENSG00000250603,ENSG00000251032,ENSG00000230561,ENSG00000248799,ENSG00000282925
chr5	127707245	127707445	5:127707245-127707445	ENSG00000250329,ENSG00000250603,ENSG00000251032,ENSG00000230561,ENSG00000248799,ENSG00000282925
chr5	128082201	128082349	5:128082201-128082349	ENSG00000250329,ENSG00000064651,ENSG00000245937
chr5	128082838	128084270	5:128082838-128084270	ENSG00000250329,ENSG00000064651,ENSG00000245937,ENSG00000250603,ENSG00000251032
chr5	128201438	128201574	5:128201438-128201574	ENSG00000248634,ENSG00000207290,ENSG00000250329,ENSG00000250603,ENSG00000251032,ENSG00000282925
chr5	128216925	128217260	5:128216925-128217260	ENSG00000248634,ENSG00000207290,ENSG00000250329,ENSG00000250603,ENSG00000251032,ENSG00000282925
chr5	128228090	128228339	5:128228090-128228339	ENSG00000248634,ENSG00000207290,ENSG00000250329,ENSG00000250603,ENSG00000251032,ENSG00000282925,ENSG00000249577
chr5	128259636	128259747	5:128259636-128259747	ENSG00000248634,ENSG00000207290,ENSG00000250329,ENSG00000250603,ENSG00000251032
chr5	128537804	128537904	5:128537804-128537904	ENSG00000248634,ENSG00000113396,ENSG00000207290,ENSG00000138829
chr5	128736569	128736860	5:128736569-128736860	ENSG00000248634,ENSG00000207290
chr5	128765088	128765202	5:128765088-128765202	ENSG00000288697,ENSG00000248634,ENSG00000207290
chr5	128782508	128782701	5:128782508-128782701	ENSG00000265691,ENSG00000288697,ENSG00000248634,ENSG00000207290,ENSG00000250603,ENSG00000251032,ENSG00000282925,ENSG00000271766,ENSG00000249577
chr5	129094204	129095439	5:129094204-129095439	ENSG00000265691,ENSG00000286274,ENSG00000264563,ENSG00000066583,ENSG00000288697,ENSG00000248634,ENSG00000113396,ENSG00000207290,ENSG00000250329,ENSG00000250603,ENSG00000251032
chr5	129172723	129172871	5:129172723-129172871	ENSG00000265691,ENSG00000286274,ENSG00000288697,ENSG00000248634,ENSG00000207290
chr5	129244549	129244732	5:129244549-129244732	ENSG00000250405,ENSG00000265691,ENSG00000286274,ENSG00000288697,ENSG00000248634,ENSG00000207290
chr5	129245591	129245764	5:129245591-129245764	ENSG00000265691,ENSG00000286274,ENSG00000288697,ENSG00000248634
chr5	129459796	129460538	5:129459796-129460538	ENSG00000145808,ENSG00000249421,ENSG00000265691
chr5	129461028	129461745	5:129461028-129461745	ENSG00000145808,ENSG00000249421,ENSG00000265691
chr5	129474600	129474783	5:129474600-129474783	ENSG00000145808,ENSG00000249421,ENSG00000265691
chr5	129496417	129496817	5:129496417-129496817	ENSG00000249418,ENSG00000249312,ENSG00000186367,ENSG00000265691,ENSG00000288697,ENSG00000248634
chr5	129767932	129768145	5:129767932-129768145	ENSG00000248955,ENSG00000250405,ENSG00000244192,ENSG00000287390,ENSG00000249418,ENSG00000249312,ENSG00000252514,ENSG00000186367,ENSG00000265691,ENSG00000286274,ENSG00000288697,ENSG00000248634,ENSG00000207290
chr5	129903847	129905221	5:129903847-129905221	ENSG00000248955,ENSG00000250405,ENSG00000244192,ENSG00000287390,ENSG00000249418,ENSG00000249312,ENSG00000199455,ENSG00000221562,ENSG00000198108,ENSG00000251680
chr5	129906482	129906795	5:129906482-129906795	ENSG00000198108,ENSG00000251680
chr5	129963549	129963759	5:129963549-129963759	ENSG00000248955,ENSG00000250405,ENSG00000244192,ENSG00000249418,ENSG00000249312,ENSG00000221562
chr5	130135647	130135766	5:130135647-130135766	ENSG00000250405,ENSG00000244192,ENSG00000287390,ENSG00000249418,ENSG00000249312,ENSG00000252514,ENSG00000248610,ENSG00000199455
chr5	130136404	130136545	5:130136404-130136545	ENSG00000244192,ENSG00000249418,ENSG00000249312,ENSG00000252514,ENSG00000248610,ENSG00000199455
chr5	130281927	130282399	5:130281927-130282399	ENSG00000234758,ENSG00000239642,ENSG00000275939,ENSG00000248955,ENSG00000250405,ENSG00000244192,ENSG00000287390,ENSG00000249418,ENSG00000249312,ENSG00000252514,ENSG00000199455
chr5	130286974	130287223	5:130286974-130287223	ENSG00000248955,ENSG00000250405,ENSG00000244192,ENSG00000287390,ENSG00000249418,ENSG00000249312,ENSG00000252514,ENSG00000199455
chr5	130337297	130337443	5:130337297-130337443	ENSG00000248955,ENSG00000250405,ENSG00000244192,ENSG00000287390,ENSG00000249418,ENSG00000249312,ENSG00000252514,ENSG00000199455
chr5	130871358	130871613	5:130871358-130871613	ENSG00000234758,ENSG00000239642,ENSG00000275939,ENSG00000248955,ENSG00000250405,ENSG00000244192,ENSG00000287390,ENSG00000249418,ENSG00000249312,ENSG00000252514,ENSG00000199455
chr5	131164397	131165544	5:131164397-131165544	ENSG00000275939,ENSG00000186687,ENSG00000169567
chr5	131170518	131171344	5:131170518-131171344	ENSG00000275939,ENSG00000279370,ENSG00000158985,ENSG00000186687,ENSG00000169567,ENSG00000248955,ENSG00000244192
chr5	131263512	131264493	5:131263512-131264493	ENSG00000275939,ENSG00000279370,ENSG00000158985,ENSG00000186687,ENSG00000169567
chr5	131536561	131536661	5:131536561-131536661	ENSG00000223548,ENSG00000234758,ENSG00000239642,ENSG00000275939,ENSG00000158987
chr5	131634723	131636029	5:131634723-131636029	ENSG00000235775,ENSG00000227616,ENSG00000231585,ENSG00000223548,ENSG00000164398,ENSG00000234758,ENSG00000281938,ENSG00000239642,ENSG00000279584,ENSG00000286676,ENSG00000217128,ENSG00000275939,ENSG00000273217,ENSG00000158987
chr5	131672025	131672701	5:131672025-131672701	ENSG00000235775,ENSG00000227616,ENSG00000253067,ENSG00000231585,ENSG00000223548,ENSG00000164398,ENSG00000234758,ENSG00000281938,ENSG00000239642,ENSG00000286676,ENSG00000275939
chr5	131672777	131672951	5:131672777-131672951	ENSG00000231585,ENSG00000223548,ENSG00000164398,ENSG00000234758,ENSG00000281938,ENSG00000239642,ENSG00000286676,ENSG00000275939
chr5	131680063	131680212	5:131680063-131680212	ENSG00000231585,ENSG00000223548,ENSG00000164398,ENSG00000234758,ENSG00000281938,ENSG00000239642,ENSG00000286676,ENSG00000275939
chr5	131796298	131797694	5:131796298-131797694	ENSG00000231585,ENSG00000223548,ENSG00000164398,ENSG00000234758,ENSG00000281938,ENSG00000239642,ENSG00000279584,ENSG00000217128,ENSG00000275939,ENSG00000273217
chr5	132063531	132063646	5:132063531-132063646	ENSG00000237714,ENSG00000224015,ENSG00000235775,ENSG00000227616,ENSG00000253067,ENSG00000164400,ENSG00000164399,ENSG00000231585,ENSG00000223548,ENSG00000164398,ENSG00000234758,ENSG00000281938,ENSG00000239642
chr5	132103429	132103629	5:132103429-132103629	ENSG00000237714,ENSG00000224015,ENSG00000235775,ENSG00000227616,ENSG00000253067,ENSG00000164400,ENSG00000231585,ENSG00000223548,ENSG00000164398,ENSG00000234758,ENSG00000281938,ENSG00000239642
chr5	132190309	132190429	5:132190309-132190429	ENSG00000224431,ENSG00000072682,ENSG00000237714,ENSG00000224015,ENSG00000235775,ENSG00000227616,ENSG00000253067,ENSG00000164400
chr5	132215179	132215920	5:132215179-132215920	ENSG00000283678,ENSG00000224431,ENSG00000072682,ENSG00000237714,ENSG00000224015,ENSG00000235775,ENSG00000227616,ENSG00000253067,ENSG00000164400,ENSG00000234758,ENSG00000281938,ENSG00000239642
chr5	132221833	132222423	5:132221833-132222423	ENSG00000283678,ENSG00000072682,ENSG00000237714,ENSG00000224015,ENSG00000235775,ENSG00000227616
chr5	132225155	132225950	5:132225155-132225950	ENSG00000072682,ENSG00000237714,ENSG00000224015
chr5	132226988	132228270	5:132226988-132228270	ENSG00000072682,ENSG00000237714,ENSG00000224015,ENSG00000235775,ENSG00000227616
chr5	132257474	132257806	5:132257474-132257806	ENSG00000131435
chr5	132257857	132258026	5:132257857-132258026	ENSG00000131435
chr5	132258453	132258642	5:132258453-132258642	ENSG00000131435
chr5	132259169	132259723	5:132259169-132259723	ENSG00000131435,ENSG00000237714,ENSG00000224015,ENSG00000227616
chr5	132265760	132266046	5:132265760-132266046	ENSG00000131435,ENSG00000235775
chr5	132293240	132294859	5:132293240-132294859	ENSG00000197208,ENSG00000072682,ENSG00000237714,ENSG00000224015,ENSG00000235775
chr5	132363447	132363645	5:132363447-132363645	ENSG00000197375,ENSG00000263597,ENSG00000233006
chr5	132364413	132364731	5:132364413-132364731	ENSG00000197375,ENSG00000263597,ENSG00000233006
chr5	132369469	132370169	5:132369469-132370169	ENSG00000197375,ENSG00000263597,ENSG00000233006
chr5	132386610	132386842	5:132386610-132386842	ENSG00000169194,ENSG00000197536,ENSG00000197375
chr5	132387678	132388059	5:132387678-132388059	ENSG00000197375
chr5	132389756	132389895	5:132389756-132389895	ENSG00000197375
chr5	132410342	132411430	5:132410342-132411430	ENSG00000202533,ENSG00000125347,ENSG00000238160,ENSG00000283782,ENSG00000197536
chr5	132411531	132411684	5:132411531-132411684	ENSG00000283782,ENSG00000197536
chr5	132419734	132419950	5:132419734-132419950	ENSG00000202533,ENSG00000125347,ENSG00000238160,ENSG00000283782,ENSG00000197536
chr5	132426574	132426930	5:132426574-132426930	ENSG00000202533,ENSG00000125347,ENSG00000238160,ENSG00000197536
chr5	132437503	132437993	5:132437503-132437993	ENSG00000202533,ENSG00000238160,ENSG00000283782
chr5	132439451	132440032	5:132439451-132440032	ENSG00000202533,ENSG00000125347,ENSG00000238160,ENSG00000283782,ENSG00000197536
chr5	132446685	132447049	5:132446685-132447049	ENSG00000202533,ENSG00000125347,ENSG00000238160,ENSG00000283782
chr5	132448107	132448244	5:132448107-132448244	ENSG00000202533,ENSG00000125347,ENSG00000238160,ENSG00000283782
chr5	132457429	132457616	5:132457429-132457616	ENSG00000202533,ENSG00000125347,ENSG00000238160
chr5	132457706	132457831	5:132457706-132457831	ENSG00000202533,ENSG00000125347,ENSG00000238160
chr5	132489984	132491448	5:132489984-132491448	ENSG00000202533,ENSG00000125347,ENSG00000238160,ENSG00000283782,ENSG00000197536
chr5	132495380	132497377	5:132495380-132497377	ENSG00000125347
chr5	132497503	132498053	5:132497503-132498053	ENSG00000125347
chr5	132556594	132557291	5:132556594-132557291	ENSG00000230612,ENSG00000113520,ENSG00000169194,ENSG00000223442,ENSG00000113522,ENSG00000113525
chr5	132737124	132737844	5:132737124-132737844	ENSG00000198944,ENSG00000205089,ENSG00000131437,ENSG00000230612,ENSG00000113520,ENSG00000169194,ENSG00000223442
chr5	132747458	132747583	5:132747458-132747583	ENSG00000198944,ENSG00000205089,ENSG00000131437,ENSG00000230612,ENSG00000113520,ENSG00000169194,ENSG00000223442
chr5	132751447	132751814	5:132751447-132751814	ENSG00000198944,ENSG00000205089,ENSG00000230612,ENSG00000113520,ENSG00000169194,ENSG00000223442
chr5	132765380	132765535	5:132765380-132765535	ENSG00000198944,ENSG00000164402,ENSG00000230612,ENSG00000113520,ENSG00000169194,ENSG00000223442
chr5	132767631	132768280	5:132767631-132768280	ENSG00000198944,ENSG00000164402,ENSG00000230612,ENSG00000113520,ENSG00000169194,ENSG00000223442
chr5	132770765	132771137	5:132770765-132771137	ENSG00000198944,ENSG00000164402,ENSG00000230612,ENSG00000113520
chr5	132771577	132771802	5:132771577-132771802	ENSG00000198944,ENSG00000164402,ENSG00000230612,ENSG00000113520
chr5	132777040	132777953	5:132777040-132777953	ENSG00000198944,ENSG00000164402,ENSG00000230612,ENSG00000113520,ENSG00000169194,ENSG00000223442
chr5	132820177	132820381	5:132820177-132820381	ENSG00000201274,ENSG00000164403,ENSG00000272203,ENSG00000198944,ENSG00000230612,ENSG00000113520,ENSG00000169194,ENSG00000223442
chr5	132821790	132822110	5:132821790-132822110	ENSG00000201274,ENSG00000164403,ENSG00000272203,ENSG00000198944,ENSG00000230612,ENSG00000113520,ENSG00000169194,ENSG00000223442
chr5	132829968	132830884	5:132829968-132830884	ENSG00000164405,ENSG00000164404,ENSG00000201274,ENSG00000164403,ENSG00000272203,ENSG00000198944,ENSG00000230612,ENSG00000113520,ENSG00000169194,ENSG00000223442
chr5	132866143	132867046	5:132866143-132867046	ENSG00000248648,ENSG00000199677,ENSG00000235253,ENSG00000164406,ENSG00000164405,ENSG00000164404,ENSG00000201274,ENSG00000164403,ENSG00000198944,ENSG00000230612,ENSG00000113520,ENSG00000169194,ENSG00000223442
chr5	132962523	132962936	5:132962523-132962936	ENSG00000248648,ENSG00000199677,ENSG00000229738,ENSG00000272023,ENSG00000225364,ENSG00000202417,ENSG00000235253,ENSG00000072364
chr5	132963096	132964154	5:132963096-132964154	ENSG00000250244,ENSG00000249478,ENSG00000240611,ENSG00000248245,ENSG00000279691,ENSG00000170606,ENSG00000286408,ENSG00000287054,ENSG00000248648,ENSG00000155329,ENSG00000199677,ENSG00000229738,ENSG00000272023,ENSG00000225364,ENSG00000202417,ENSG00000235253,ENSG00000072364,ENSG00000201274,ENSG00000113520,ENSG00000169194,ENSG00000223442
chr5	133026099	133026706	5:133026099-133026706	ENSG00000279691,ENSG00000170606,ENSG00000286408,ENSG00000287054,ENSG00000248648,ENSG00000155329,ENSG00000199677,ENSG00000229738,ENSG00000235253
chr5	133051469	133052488	5:133051469-133052488	ENSG00000250244,ENSG00000249478,ENSG00000240611,ENSG00000248245,ENSG00000279691,ENSG00000170606,ENSG00000286408,ENSG00000287054,ENSG00000248648,ENSG00000155329,ENSG00000199677,ENSG00000229738,ENSG00000225364,ENSG00000202417,ENSG00000235253
chr5	133111340	133111450	5:133111340-133111450	ENSG00000280104,ENSG00000250409,ENSG00000250244,ENSG00000249478,ENSG00000240611,ENSG00000248245,ENSG00000251616
chr5	133440521	133440771	5:133440521-133440771	ENSG00000249073,ENSG00000251243,ENSG00000279197,ENSG00000280104,ENSG00000221287,ENSG00000250409,ENSG00000250244,ENSG00000249478,ENSG00000240611,ENSG00000248245
chr5	133611102	133611234	5:133611102-133611234	ENSG00000249073,ENSG00000251243,ENSG00000279197,ENSG00000280104,ENSG00000221287,ENSG00000250409,ENSG00000250244,ENSG00000249478,ENSG00000053108,ENSG00000240611,ENSG00000248245
chr5	133818004	133818386	5:133818004-133818386	ENSG00000249073,ENSG00000251243,ENSG00000279197,ENSG00000250409,ENSG00000250244,ENSG00000249478,ENSG00000240611,ENSG00000248245
chr5	133869299	133869422	5:133869299-133869422	ENSG00000249073,ENSG00000251243,ENSG00000279197,ENSG00000221287,ENSG00000250409,ENSG00000250244,ENSG00000249478,ENSG00000240611,ENSG00000248245
chr5	133952951	133953424	5:133952951-133953424	ENSG00000271128,ENSG00000113583,ENSG00000249073,ENSG00000251243,ENSG00000279197,ENSG00000250409,ENSG00000250244,ENSG00000249478,ENSG00000240611,ENSG00000248245
chr5	133968223	133968935	5:133968223-133968935	ENSG00000271128,ENSG00000213585,ENSG00000113583,ENSG00000249073,ENSG00000251243,ENSG00000250409,ENSG00000250244,ENSG00000249478,ENSG00000240611,ENSG00000248245
chr5	134003936	134005467	5:134003936-134005467	ENSG00000271128,ENSG00000271737,ENSG00000213585,ENSG00000249073,ENSG00000251243,ENSG00000248245
chr5	134005513	134005760	5:134005513-134005760	ENSG00000271128,ENSG00000271737,ENSG00000213585
chr5	134039595	134039789	5:134039595-134039789	ENSG00000081059,ENSG00000271128
chr5	134114389	134114911	5:134114389-134114911	ENSG00000081059,ENSG00000271128
chr5	134145986	134146115	5:134145986-134146115	ENSG00000081059,ENSG00000271128
chr5	134176483	134177562	5:134176483-134177562	ENSG00000239615,ENSG00000113558,ENSG00000271128
chr5	134184316	134184419	5:134184316-134184419	ENSG00000239615,ENSG00000113558
chr5	134209562	134209739	5:134209562-134209739	ENSG00000239615,ENSG00000113575
chr5	134225330	134226813	5:134225330-134226813	ENSG00000239615,ENSG00000270177,ENSG00000266751,ENSG00000113575,ENSG00000272772,ENSG00000113558,ENSG00000271128
chr5	134242167	134242468	5:134242167-134242468	ENSG00000239615,ENSG00000270177,ENSG00000266751,ENSG00000113575,ENSG00000272772,ENSG00000271128
chr5	134245114	134245253	5:134245114-134245253	ENSG00000239615,ENSG00000270177,ENSG00000266751,ENSG00000113575,ENSG00000272772
chr5	134289624	134289775	5:134289624-134289775	ENSG00000239615,ENSG00000113558,ENSG00000271128
chr5	134366985	134367402	5:134366985-134367402	ENSG00000248559,ENSG00000279469,ENSG00000119048,ENSG00000006837,ENSG00000273345
chr5	134370760	134372282	5:134370760-134372282	ENSG00000248559,ENSG00000279469,ENSG00000119048,ENSG00000006837,ENSG00000273345
chr5	134411553	134412366	5:134411553-134412366	ENSG00000043143,ENSG00000280420,ENSG00000250994,ENSG00000250564,ENSG00000243648,ENSG00000237190,ENSG00000248559,ENSG00000279469,ENSG00000119048
chr5	134438880	134439633	5:134438880-134439633	ENSG00000250994,ENSG00000250564,ENSG00000243648,ENSG00000237190,ENSG00000248559,ENSG00000279469
chr5	134452004	134452108	5:134452004-134452108	ENSG00000250994,ENSG00000250564,ENSG00000243648
chr5	134465534	134467060	5:134465534-134467060	ENSG00000280420,ENSG00000207222,ENSG00000250994,ENSG00000250564,ENSG00000243648,ENSG00000237190,ENSG00000248559,ENSG00000279469
chr5	134503276	134503786	5:134503276-134503786	ENSG00000280420,ENSG00000240250,ENSG00000251169,ENSG00000207222,ENSG00000243648,ENSG00000248559,ENSG00000279469
chr5	134506261	134506376	5:134506261-134506376	ENSG00000280420,ENSG00000240250,ENSG00000251169,ENSG00000207222
chr5	134511934	134512255	5:134511934-134512255	ENSG00000280420,ENSG00000240250,ENSG00000251169,ENSG00000207222,ENSG00000243648,ENSG00000248559,ENSG00000279469
chr5	134524114	134525629	5:134524114-134525629	ENSG00000043143,ENSG00000280420,ENSG00000240250,ENSG00000243648,ENSG00000237190,ENSG00000248559,ENSG00000279469
chr5	134525679	134528133	5:134525679-134528133	ENSG00000043143,ENSG00000280420,ENSG00000243648,ENSG00000237190,ENSG00000248559,ENSG00000279469
chr5	134530307	134531114	5:134530307-134531114	ENSG00000043143,ENSG00000248559,ENSG00000279469
chr5	134533041	134533171	5:134533041-134533171	ENSG00000043143
chr5	134533214	134533876	5:134533214-134533876	ENSG00000043143,ENSG00000248559,ENSG00000279469
chr5	134545098	134545547	5:134545098-134545547	ENSG00000043143,ENSG00000243648,ENSG00000248559,ENSG00000279469
chr5	134547684	134547920	5:134547684-134547920	ENSG00000043143,ENSG00000248559,ENSG00000279469
chr5	134552297	134553019	5:134552297-134553019	ENSG00000043143,ENSG00000243648,ENSG00000248559,ENSG00000279469
chr5	134554464	134554785	5:134554464-134554785	-
chr5	134568015	134568276	5:134568015-134568276	ENSG00000043143,ENSG00000248559,ENSG00000279469
chr5	134577870	134578013	5:134577870-134578013	ENSG00000248559,ENSG00000279469
chr5	134581660	134581810	5:134581660-134581810	ENSG00000248559,ENSG00000279469
chr5	134586877	134587070	5:134586877-134587070	ENSG00000201298,ENSG00000248559,ENSG00000279469
chr5	134587338	134587449	5:134587338-134587449	ENSG00000201298,ENSG00000248559,ENSG00000279469
chr5	134632623	134633101	5:134632623-134633101	ENSG00000222266,ENSG00000201298,ENSG00000113615,ENSG00000207459,ENSG00000152700
chr5	134648419	134649252	5:134648419-134649252	ENSG00000222266,ENSG00000201298,ENSG00000113615,ENSG00000207459,ENSG00000152700
chr5	134737737	134738868	5:134737737-134738868	ENSG00000277619,ENSG00000069011,ENSG00000249192,ENSG00000263963,ENSG00000198868,ENSG00000247627,ENSG00000248923,ENSG00000249119,ENSG00000244921,ENSG00000279799,ENSG00000132570,ENSG00000241179,ENSG00000145833,ENSG00000164615,ENSG00000222266,ENSG00000201298
chr5	134758503	134758980	5:134758503-134758980	ENSG00000249192,ENSG00000263963,ENSG00000198868,ENSG00000247627,ENSG00000248923,ENSG00000241179,ENSG00000145833,ENSG00000164615,ENSG00000222266,ENSG00000201298
chr5	134845633	134846524	5:134845633-134846524	ENSG00000248482,ENSG00000249082,ENSG00000277619,ENSG00000069011,ENSG00000152705,ENSG00000249192,ENSG00000263963,ENSG00000198868,ENSG00000247627,ENSG00000248923,ENSG00000249119,ENSG00000244921,ENSG00000279799,ENSG00000132570,ENSG00000113621,ENSG00000270892,ENSG00000181904,ENSG00000241179,ENSG00000145833,ENSG00000222266,ENSG00000201298
chr5	134874017	134875544	5:134874017-134875544	ENSG00000249082,ENSG00000277619,ENSG00000069011,ENSG00000249192,ENSG00000263963,ENSG00000198868,ENSG00000247627,ENSG00000248923,ENSG00000249119,ENSG00000244921,ENSG00000113621,ENSG00000270892,ENSG00000181904,ENSG00000241179,ENSG00000222266,ENSG00000201298
chr5	134904435	134905640	5:134904435-134905640	ENSG00000248482,ENSG00000248753,ENSG00000249082,ENSG00000277619,ENSG00000069011,ENSG00000152705,ENSG00000249192,ENSG00000263963,ENSG00000198868,ENSG00000247627,ENSG00000248923,ENSG00000249119,ENSG00000244921,ENSG00000279799,ENSG00000132570,ENSG00000113621,ENSG00000270892,ENSG00000241179,ENSG00000145833,ENSG00000222266,ENSG00000201298
chr5	134905731	134905908	5:134905731-134905908	ENSG00000277619,ENSG00000069011,ENSG00000152705,ENSG00000249192,ENSG00000263963,ENSG00000198868,ENSG00000247627,ENSG00000248923,ENSG00000249119,ENSG00000244921,ENSG00000279799,ENSG00000132570,ENSG00000241179
chr5	134923796	134924045	5:134923796-134924045	-
chr5	134926710	134927310	5:134926710-134927310	-
chr5	134927640	134927875	5:134927640-134927875	-
chr5	134949090	134949201	5:134949090-134949201	ENSG00000248482,ENSG00000248753,ENSG00000249082,ENSG00000277619,ENSG00000069011,ENSG00000152705,ENSG00000249192,ENSG00000263963,ENSG00000198868,ENSG00000247627,ENSG00000248923,ENSG00000249119,ENSG00000244921
chr5	135230697	135230879	5:135230697-135230879	ENSG00000251380,ENSG00000249647,ENSG00000248482,ENSG00000248753,ENSG00000249082,ENSG00000277619,ENSG00000069011,ENSG00000152705
chr5	135242936	135243115	5:135242936-135243115	ENSG00000249647,ENSG00000248482,ENSG00000248753,ENSG00000249082,ENSG00000277619,ENSG00000069011
chr5	135243894	135244218	5:135243894-135244218	ENSG00000249647,ENSG00000248482,ENSG00000248753,ENSG00000249082,ENSG00000277619,ENSG00000069011,ENSG00000152705
chr5	135356593	135356805	5:135356593-135356805	ENSG00000249639,ENSG00000255833,ENSG00000251380,ENSG00000113648,ENSG00000248482,ENSG00000248753,ENSG00000249082,ENSG00000277619,ENSG00000224186,ENSG00000069011
chr5	135398921	135399636	5:135398921-135399636	ENSG00000249639,ENSG00000255833,ENSG00000251380,ENSG00000270021,ENSG00000113648,ENSG00000248482,ENSG00000249082,ENSG00000277619,ENSG00000069011
chr5	135429459	135429559	5:135429459-135429559	ENSG00000249639,ENSG00000255833,ENSG00000251380,ENSG00000248753,ENSG00000277619,ENSG00000069011
chr5	135466249	135466414	5:135466249-135466414	ENSG00000223539,ENSG00000251045,ENSG00000145832,ENSG00000250167,ENSG00000181965,ENSG00000249639,ENSG00000255833,ENSG00000251380,ENSG00000248753
chr5	135560939	135561044	5:135560939-135561044	ENSG00000223539,ENSG00000251045,ENSG00000145832,ENSG00000145824,ENSG00000250167,ENSG00000181965,ENSG00000249639,ENSG00000255833,ENSG00000251380
chr5	135579010	135579146	5:135579010-135579146	ENSG00000223539,ENSG00000251045,ENSG00000145832,ENSG00000145824,ENSG00000250167,ENSG00000181965,ENSG00000249639,ENSG00000255833,ENSG00000251380
chr5	135810297	135810497	5:135810297-135810497	ENSG00000250378,ENSG00000265924,ENSG00000223539,ENSG00000251045,ENSG00000145832
chr5	135945130	135945233	5:135945130-135945233	ENSG00000248211,ENSG00000271824,ENSG00000164616,ENSG00000145826,ENSG00000253927,ENSG00000254239,ENSG00000145839
chr5	135973423	135973720	5:135973423-135973720	ENSG00000279240,ENSG00000250947,ENSG00000248211,ENSG00000069018,ENSG00000271824,ENSG00000164616,ENSG00000145826,ENSG00000253927,ENSG00000254239,ENSG00000145839,ENSG00000251045
chr5	135979689	135979841	5:135979689-135979841	ENSG00000250947,ENSG00000248211,ENSG00000271824,ENSG00000164616,ENSG00000253927,ENSG00000254239,ENSG00000145839
chr5	135987031	135987167	5:135987031-135987167	ENSG00000271824,ENSG00000164616,ENSG00000253927,ENSG00000254239,ENSG00000145839
chr5	135993647	135994293	5:135993647-135994293	ENSG00000248211,ENSG00000271824,ENSG00000164616,ENSG00000253927,ENSG00000254239,ENSG00000145839
chr5	136001724	136001882	5:136001724-136001882	ENSG00000248211,ENSG00000271824,ENSG00000253927,ENSG00000254239,ENSG00000145839
chr5	136019446	136019748	5:136019446-136019748	ENSG00000248211,ENSG00000271824,ENSG00000120708,ENSG00000164616,ENSG00000253927,ENSG00000254239,ENSG00000145839
chr5	136026029	136026129	5:136026029-136026129	ENSG00000120708
chr5	136028815	136029136	5:136028815-136029136	ENSG00000248211,ENSG00000271824,ENSG00000120708,ENSG00000253927,ENSG00000254239,ENSG00000145839
chr5	136053653	136054083	5:136053653-136054083	ENSG00000120708
chr5	136054173	136054392	5:136054173-136054392	ENSG00000120708
chr5	136058093	136058897	5:136058093-136058897	ENSG00000248211,ENSG00000271824,ENSG00000120708,ENSG00000164616,ENSG00000253927,ENSG00000254239,ENSG00000145839
chr5	136066654	136066869	5:136066654-136066869	ENSG00000248211,ENSG00000271824,ENSG00000120708,ENSG00000164616,ENSG00000253927,ENSG00000254239,ENSG00000145839
chr5	136066931	136067172	5:136066931-136067172	ENSG00000248211,ENSG00000271824,ENSG00000120708,ENSG00000164616,ENSG00000253927,ENSG00000254239,ENSG00000145839
chr5	136071055	136071160	5:136071055-136071160	ENSG00000248211,ENSG00000271824,ENSG00000164616,ENSG00000253927,ENSG00000254239,ENSG00000145839
chr5	136080339	136081147	5:136080339-136081147	ENSG00000250947,ENSG00000248211,ENSG00000271824,ENSG00000278815,ENSG00000270123,ENSG00000164616,ENSG00000253927,ENSG00000254239,ENSG00000145839
chr5	136082472	136082666	5:136082472-136082666	ENSG00000248211,ENSG00000271824,ENSG00000278815,ENSG00000270123,ENSG00000164616,ENSG00000253927,ENSG00000254239,ENSG00000145839
chr5	136088058	136088272	5:136088058-136088272	ENSG00000248211,ENSG00000271824,ENSG00000278815,ENSG00000270123,ENSG00000164616,ENSG00000253927,ENSG00000254239,ENSG00000145839
chr5	136132553	136133409	5:136132553-136133409	ENSG00000248211,ENSG00000271824,ENSG00000274934,ENSG00000277524,ENSG00000275646,ENSG00000113658,ENSG00000277859,ENSG00000164621,ENSG00000253927,ENSG00000254239,ENSG00000145839
chr5	136133728	136133864	5:136133728-136133864	ENSG00000271824,ENSG00000274934,ENSG00000277524,ENSG00000275646,ENSG00000113658,ENSG00000277859,ENSG00000164621
chr5	136770152	136770318	5:136770152-136770318	ENSG00000248616,ENSG00000250284,ENSG00000249803,ENSG00000213568,ENSG00000248351,ENSG00000279240,ENSG00000250947,ENSG00000069018
chr5	136811690	136811790	5:136811690-136811790	ENSG00000248616,ENSG00000250284,ENSG00000249803,ENSG00000213568,ENSG00000248351,ENSG00000279240
chr5	136984880	136984987	5:136984880-136984987	ENSG00000152377,ENSG00000222285,ENSG00000248616
chr5	136985895	136986013	5:136985895-136986013	ENSG00000152377,ENSG00000222285,ENSG00000248616,ENSG00000249803
chr5	137072052	137072182	5:137072052-137072182	ENSG00000248616,ENSG00000249803,ENSG00000213568,ENSG00000279240
chr5	137072324	137072773	5:137072324-137072773	ENSG00000222285,ENSG00000248616,ENSG00000250284,ENSG00000249803,ENSG00000213568,ENSG00000248351,ENSG00000279240,ENSG00000250947,ENSG00000069018
chr5	137072893	137073015	5:137072893-137073015	ENSG00000248616,ENSG00000249803,ENSG00000213568
chr5	137073323	137073427	5:137073323-137073427	ENSG00000248616,ENSG00000249803,ENSG00000213568
chr5	137101614	137101888	5:137101614-137101888	ENSG00000222285,ENSG00000248616,ENSG00000250284,ENSG00000249803,ENSG00000213568,ENSG00000248351,ENSG00000279240,ENSG00000069018
chr5	137142441	137143241	5:137142441-137143241	ENSG00000222285,ENSG00000248616,ENSG00000249803,ENSG00000213568,ENSG00000248351,ENSG00000279240,ENSG00000069018
chr5	137143312	137143477	5:137143312-137143477	ENSG00000248616,ENSG00000249803
chr5	137146323	137146851	5:137146323-137146851	ENSG00000248616,ENSG00000250284,ENSG00000249803,ENSG00000213568,ENSG00000248351,ENSG00000279240,ENSG00000250947,ENSG00000069018,ENSG00000223539,ENSG00000251045
chr5	137186891	137187385	5:137186891-137187385	ENSG00000248616,ENSG00000249803
chr5	137201992	137202264	5:137201992-137202264	ENSG00000222285,ENSG00000248616,ENSG00000250284,ENSG00000249803,ENSG00000213568,ENSG00000248351,ENSG00000279240,ENSG00000250947
chr5	137220571	137220697	5:137220571-137220697	ENSG00000248616,ENSG00000248351,ENSG00000069018
chr5	137223356	137223881	5:137223356-137223881	ENSG00000248616,ENSG00000249803,ENSG00000213568,ENSG00000248351,ENSG00000279240,ENSG00000250947,ENSG00000069018
chr5	137223920	137224222	5:137223920-137224222	ENSG00000248616,ENSG00000249803,ENSG00000213568,ENSG00000248351,ENSG00000279240,ENSG00000250947,ENSG00000069018
chr5	137250522	137250751	5:137250522-137250751	ENSG00000279240
chr5	137253988	137255081	5:137253988-137255081	ENSG00000249803,ENSG00000248351,ENSG00000279240,ENSG00000069018
chr5	137260994	137261189	5:137260994-137261189	ENSG00000152377
chr5	137261226	137261466	5:137261226-137261466	ENSG00000152377
chr5	137300531	137300753	5:137300531-137300753	ENSG00000152377,ENSG00000213568,ENSG00000279240,ENSG00000250947
chr5	137470652	137470984	5:137470652-137470984	ENSG00000248616,ENSG00000250284,ENSG00000249803,ENSG00000248351,ENSG00000279240
chr5	137486780	137487029	5:137486780-137487029	ENSG00000152377,ENSG00000248616,ENSG00000279240,ENSG00000250947,ENSG00000069018
chr5	137487662	137487861	5:137487662-137487861	ENSG00000152377
chr5	137498867	137499471	5:137498867-137499471	ENSG00000152377
chr5	137622176	137622515	5:137622176-137622515	ENSG00000212460,ENSG00000216009,ENSG00000146021
chr5	137666211	137666480	5:137666211-137666480	ENSG00000216009,ENSG00000146021
chr5	137666604	137666766	5:137666604-137666766	ENSG00000212460,ENSG00000216009,ENSG00000146021
chr5	137751962	137752103	5:137751962-137752103	ENSG00000112981,ENSG00000226306,ENSG00000270697,ENSG00000287067,ENSG00000177733,ENSG00000216009
chr5	137753239	137755268	5:137753239-137755268	ENSG00000199880,ENSG00000212460,ENSG00000112981,ENSG00000061492,ENSG00000222924,ENSG00000226306,ENSG00000270697,ENSG00000287067,ENSG00000177733,ENSG00000216009,ENSG00000146021
chr5	137831660	137831861	5:137831660-137831861	ENSG00000199880,ENSG00000212460,ENSG00000112981,ENSG00000061492,ENSG00000120729,ENSG00000226306,ENSG00000270697
chr5	137858368	137858475	5:137858368-137858475	ENSG00000120729,ENSG00000226306
chr5	137889215	137889672	5:137889215-137889672	ENSG00000199880,ENSG00000212460,ENSG00000061492,ENSG00000078795,ENSG00000120729,ENSG00000250159,ENSG00000226306
chr5	137954204	137954437	5:137954204-137954437	ENSG00000199880,ENSG00000212460,ENSG00000112981,ENSG00000061492,ENSG00000031003,ENSG00000226306
chr5	138032473	138033407	5:138032473-138033407	ENSG00000199880,ENSG00000212460,ENSG00000112981,ENSG00000061492,ENSG00000222924,ENSG00000250260,ENSG00000246323,ENSG00000031003,ENSG00000226306
chr5	138036046	138036264	5:138036046-138036264	ENSG00000199880,ENSG00000212460,ENSG00000112981,ENSG00000061492,ENSG00000222924,ENSG00000250260,ENSG00000246323,ENSG00000031003
chr5	138178459	138179256	5:138178459-138179256	ENSG00000249851,ENSG00000146013,ENSG00000094880,ENSG00000112984,ENSG00000112983,ENSG00000199880,ENSG00000212460,ENSG00000112981,ENSG00000061492
chr5	138213158	138213611	5:138213158-138213611	ENSG00000249851,ENSG00000146013,ENSG00000094880,ENSG00000112984,ENSG00000112983,ENSG00000199880,ENSG00000212460,ENSG00000112981,ENSG00000061492
chr5	138331671	138332191	5:138331671-138332191	ENSG00000120733,ENSG00000249971,ENSG00000120709,ENSG00000158402,ENSG00000249851,ENSG00000146013,ENSG00000199880,ENSG00000212460,ENSG00000112981,ENSG00000061492
chr5	138337433	138338753	5:138337433-138338753	ENSG00000120733,ENSG00000249971,ENSG00000120709,ENSG00000158402,ENSG00000249851,ENSG00000146013
chr5	138352321	138353712	5:138352321-138353712	ENSG00000120733,ENSG00000249971,ENSG00000120709,ENSG00000158402,ENSG00000249851,ENSG00000146013
chr5	138355084	138355187	5:138355084-138355187	ENSG00000120733,ENSG00000249971,ENSG00000249851,ENSG00000146013
chr5	138438935	138439264	5:138438935-138439264	ENSG00000132563,ENSG00000120733
chr5	138450003	138450272	5:138450003-138450272	ENSG00000206989,ENSG00000222937,ENSG00000271196,ENSG00000132563
chr5	138461366	138461657	5:138461366-138461657	ENSG00000206989,ENSG00000222937,ENSG00000120738,ENSG00000271196,ENSG00000132563
chr5	138463332	138466622	5:138463332-138466622	ENSG00000206989,ENSG00000222937,ENSG00000120705,ENSG00000241458,ENSG00000120738,ENSG00000271196,ENSG00000132563,ENSG00000120733,ENSG00000249851,ENSG00000146013,ENSG00000199880,ENSG00000212460,ENSG00000061492
chr5	138466859	138467689	5:138466859-138467689	ENSG00000241458,ENSG00000120738
chr5	138467851	138468003	5:138467851-138468003	ENSG00000241458,ENSG00000120738
chr5	138468532	138468680	5:138468532-138468680	ENSG00000241458,ENSG00000120738
chr5	138469160	138470956	5:138469160-138470956	ENSG00000241458,ENSG00000120738
chr5	138491769	138492587	5:138491769-138492587	ENSG00000206989,ENSG00000222937,ENSG00000241458,ENSG00000120738,ENSG00000271196,ENSG00000132563,ENSG00000249851,ENSG00000146013
chr5	138542549	138544004	5:138542549-138544004	ENSG00000206989,ENSG00000222937,ENSG00000113013,ENSG00000120705,ENSG00000146013
chr5	138575001	138576331	5:138575001-138576331	ENSG00000146006,ENSG00000238745,ENSG00000232174,ENSG00000206989,ENSG00000222937,ENSG00000113013
chr5	138579297	138579541	5:138579297-138579541	ENSG00000206989,ENSG00000222937,ENSG00000113013
chr5	138633077	138633214	5:138633077-138633214	ENSG00000146006,ENSG00000238745,ENSG00000232174
chr5	138707033	138707208	5:138707033-138707208	ENSG00000252533,ENSG00000242683,ENSG00000249593,ENSG00000201532,ENSG00000146006,ENSG00000238745,ENSG00000232174
chr5	138725475	138725670	5:138725475-138725670	ENSG00000146006,ENSG00000238745,ENSG00000232174
chr5	138748599	138748807	5:138748599-138748807	ENSG00000253404,ENSG00000044115
chr5	138752454	138752574	5:138752454-138752574	ENSG00000253404,ENSG00000044115
chr5	138752928	138754205	5:138752928-138754205	ENSG00000146006,ENSG00000253404,ENSG00000044115
chr5	138754238	138754435	5:138754238-138754435	ENSG00000253404,ENSG00000044115
chr5	138845207	138845368	5:138845207-138845368	ENSG00000242683,ENSG00000249593,ENSG00000201532,ENSG00000146006
chr5	138953422	138953655	5:138953422-138953655	ENSG00000242683,ENSG00000249593,ENSG00000201532,ENSG00000120725,ENSG00000146006
chr5	138972402	138972554	5:138972402-138972554	ENSG00000242683,ENSG00000249593,ENSG00000201532,ENSG00000146006
chr5	138974241	138974647	5:138974241-138974647	ENSG00000252533,ENSG00000242683,ENSG00000249593,ENSG00000201532,ENSG00000146006
chr5	139104787	139105208	5:139104787-139105208	ENSG00000272742,ENSG00000252533,ENSG00000242683,ENSG00000249593,ENSG00000201532,ENSG00000146006
chr5	139141959	139142070	5:139141959-139142070	ENSG00000252533,ENSG00000242683,ENSG00000249593,ENSG00000201532
chr5	139190211	139190428	5:139190211-139190428	ENSG00000252533,ENSG00000242683,ENSG00000249593,ENSG00000201532,ENSG00000120725
chr5	139198108	139198629	5:139198108-139198629	ENSG00000272742,ENSG00000281398,ENSG00000280987,ENSG00000252533,ENSG00000242683,ENSG00000249593,ENSG00000201532,ENSG00000120725,ENSG00000146006
chr5	139262665	139262998	5:139262665-139262998	ENSG00000272742,ENSG00000200959,ENSG00000252213,ENSG00000281398,ENSG00000280987,ENSG00000252533,ENSG00000242683,ENSG00000249593,ENSG00000201532,ENSG00000146006,ENSG00000238745,ENSG00000232174,ENSG00000113013
chr5	139273710	139274228	5:139273710-139274228	ENSG00000272742,ENSG00000015479,ENSG00000200959,ENSG00000252213,ENSG00000281398,ENSG00000280987,ENSG00000252533
chr5	139293060	139293235	5:139293060-139293235	ENSG00000199545,ENSG00000015479,ENSG00000200959,ENSG00000252213
chr5	139293394	139294806	5:139293394-139294806	ENSG00000170482,ENSG00000272742,ENSG00000120727,ENSG00000253015,ENSG00000199545,ENSG00000015479,ENSG00000200959,ENSG00000252213,ENSG00000281398,ENSG00000280987,ENSG00000120725
chr5	139341479	139342503	5:139341479-139342503	ENSG00000170476,ENSG00000170482,ENSG00000272742,ENSG00000120727,ENSG00000253015,ENSG00000199545,ENSG00000015479,ENSG00000200959,ENSG00000252213
chr5	139395037	139395185	5:139395037-139395185	ENSG00000170469,ENSG00000228672,ENSG00000170476,ENSG00000170482,ENSG00000272742
chr5	139403519	139404528	5:139403519-139404528	ENSG00000286403,ENSG00000249215,ENSG00000249689,ENSG00000249751,ENSG00000200378,ENSG00000279686,ENSG00000170464,ENSG00000170469,ENSG00000228672,ENSG00000170476,ENSG00000170482,ENSG00000272742,ENSG00000253015
chr5	139422433	139422539	5:139422433-139422539	ENSG00000286403,ENSG00000249215,ENSG00000249689,ENSG00000249751,ENSG00000200378,ENSG00000279686,ENSG00000170464,ENSG00000170482
chr5	139439036	139439860	5:139439036-139439860	ENSG00000286403,ENSG00000249215,ENSG00000249689,ENSG00000184584,ENSG00000283288,ENSG00000249751,ENSG00000200378,ENSG00000279686,ENSG00000170464
chr5	139475520	139475682	5:139475520-139475682	ENSG00000286403,ENSG00000249215,ENSG00000249689,ENSG00000184584,ENSG00000283288,ENSG00000249751,ENSG00000200378,ENSG00000279686
chr5	139482022	139482122	5:139482022-139482122	ENSG00000286403,ENSG00000249215,ENSG00000249689,ENSG00000184584,ENSG00000283288,ENSG00000249751,ENSG00000200378,ENSG00000279686
chr5	139482179	139482573	5:139482179-139482573	ENSG00000286403,ENSG00000249215,ENSG00000249689,ENSG00000184584,ENSG00000283288,ENSG00000249751,ENSG00000200378,ENSG00000279686
chr5	139482715	139482951	5:139482715-139482951	ENSG00000286403,ENSG00000249215,ENSG00000249689,ENSG00000184584,ENSG00000283288,ENSG00000249751,ENSG00000200378,ENSG00000279686
chr5	139517701	139517805	5:139517701-139517805	ENSG00000286403,ENSG00000249215,ENSG00000249689,ENSG00000249751,ENSG00000200378,ENSG00000279686
chr5	139517900	139518357	5:139517900-139518357	ENSG00000275506,ENSG00000131508,ENSG00000286403,ENSG00000249215,ENSG00000249689,ENSG00000184584,ENSG00000283288,ENSG00000249751,ENSG00000200378,ENSG00000279686,ENSG00000170464,ENSG00000170476,ENSG00000170482,ENSG00000272742
chr5	139543435	139543616	5:139543435-139543616	ENSG00000275506,ENSG00000207020,ENSG00000131508,ENSG00000286403,ENSG00000249215,ENSG00000249689,ENSG00000249751,ENSG00000279686
chr5	139560723	139562077	5:139560723-139562077	ENSG00000275506,ENSG00000207020,ENSG00000131508,ENSG00000286403,ENSG00000249215,ENSG00000249689,ENSG00000249751,ENSG00000200378,ENSG00000279686,ENSG00000170482
chr5	139633401	139633601	5:139633401-139633601	ENSG00000271792,ENSG00000251387,ENSG00000275506
chr5	139635784	139636064	5:139635784-139636064	ENSG00000250635,ENSG00000171604,ENSG00000272255,ENSG00000275506
chr5	139637298	139637965	5:139637298-139637965	ENSG00000250635,ENSG00000171604,ENSG00000272255,ENSG00000275506
chr5	139638179	139638540	5:139638179-139638540	ENSG00000250635,ENSG00000171604,ENSG00000272255,ENSG00000275506
chr5	139647937	139649004	5:139647937-139649004	ENSG00000250635,ENSG00000171604,ENSG00000272255,ENSG00000275506
chr5	139649059	139649243	5:139649059-139649243	ENSG00000250635,ENSG00000171604,ENSG00000272255
chr5	139649300	139649430	5:139649300-139649430	ENSG00000250635,ENSG00000171604,ENSG00000272255
chr5	139649692	139649809	5:139649692-139649809	ENSG00000250635,ENSG00000171604,ENSG00000272255
chr5	139650450	139650641	5:139650450-139650641	ENSG00000250635,ENSG00000171604,ENSG00000272255
chr5	139650859	139652214	5:139650859-139652214	ENSG00000250635,ENSG00000171604,ENSG00000272255
chr5	139652434	139652625	5:139652434-139652625	ENSG00000250635,ENSG00000171604,ENSG00000272255
chr5	139655863	139656058	5:139655863-139656058	ENSG00000171604
chr5	139658633	139658817	5:139658633-139658817	ENSG00000171604
chr5	139659088	139659451	5:139659088-139659451	ENSG00000171604
chr5	139660906	139661779	5:139660906-139661779	ENSG00000249526,ENSG00000171604,ENSG00000275506
chr5	139667913	139668765	5:139667913-139668765	ENSG00000249526
chr5	139671495	139671634	5:139671495-139671634	ENSG00000249526,ENSG00000171604
chr5	139678830	139679055	5:139678830-139679055	ENSG00000249526,ENSG00000171604
chr5	139696880	139698093	5:139696880-139698093	ENSG00000249526,ENSG00000275506
chr5	139698887	139699047	5:139698887-139699047	ENSG00000249526
chr5	139710760	139710860	5:139710760-139710860	ENSG00000200756
chr5	139745415	139745636	5:139745415-139745636	ENSG00000249131
chr5	139746249	139746517	5:139746249-139746517	ENSG00000271792,ENSG00000251387,ENSG00000249131
chr5	139747653	139747784	5:139747653-139747784	ENSG00000249131
chr5	139747925	139748102	5:139747925-139748102	ENSG00000249131
chr5	139765581	139765961	5:139765581-139765961	ENSG00000146005,ENSG00000271792,ENSG00000251387,ENSG00000275506
chr5	139787484	139788340	5:139787484-139788340	ENSG00000207317,ENSG00000250692,ENSG00000146005,ENSG00000271792,ENSG00000251387
chr5	139847914	139848467	5:139847914-139848467	ENSG00000250692,ENSG00000146005,ENSG00000271792,ENSG00000251387
chr5	139863466	139863566	5:139863466-139863566	ENSG00000250692,ENSG00000146005,ENSG00000271792,ENSG00000251387
chr5	139968856	139968979	5:139968856-139968979	ENSG00000207317,ENSG00000146005,ENSG00000271792,ENSG00000251387
chr5	140042662	140042777	5:140042662-140042777	ENSG00000207317,ENSG00000158458
chr5	140043157	140043443	5:140043157-140043443	ENSG00000182700,ENSG00000207317,ENSG00000158458
chr5	140107143	140108285	5:140107143-140108285	ENSG00000182700,ENSG00000185129,ENSG00000245146
chr5	140113731	140114837	5:140113731-140114837	ENSG00000182700,ENSG00000185129,ENSG00000245146
chr5	140145808	140146090	5:140145808-140146090	ENSG00000250069,ENSG00000254363,ENSG00000182700,ENSG00000185129,ENSG00000245146,ENSG00000207317
chr5	140157142	140157788	5:140157142-140157788	ENSG00000250069,ENSG00000254363,ENSG00000182700,ENSG00000207317
chr5	140174591	140176035	5:140174591-140176035	ENSG00000250069,ENSG00000120306,ENSG00000254363,ENSG00000182700
chr5	140176938	140177091	5:140176938-140177091	ENSG00000250069,ENSG00000120306
chr5	140177840	140178267	5:140177840-140178267	ENSG00000250069,ENSG00000120306
chr5	140178547	140178752	5:140178547-140178752	ENSG00000250069,ENSG00000120306
chr5	140241353	140241730	5:140241353-140241730	ENSG00000253965,ENSG00000113070,ENSG00000250069
chr5	140244560	140244799	5:140244560-140244799	ENSG00000113073,ENSG00000253965,ENSG00000113070,ENSG00000250069
chr5	140246379	140246645	5:140246379-140246645	ENSG00000253965,ENSG00000113070,ENSG00000250069
chr5	140261464	140261709	5:140261464-140261709	ENSG00000113070,ENSG00000113068,ENSG00000250069
chr5	140261774	140261987	5:140261774-140261987	ENSG00000250069
chr5	140293572	140293806	5:140293572-140293806	ENSG00000113068
chr5	140295510	140295615	5:140295510-140295615	ENSG00000113068
chr5	140302893	140303431	5:140302893-140303431	ENSG00000113068
chr5	140346064	140346251	5:140346064-140346251	ENSG00000253965,ENSG00000113070
chr5	140346303	140346925	5:140346303-140346925	ENSG00000113073,ENSG00000253965,ENSG00000113070,ENSG00000250069
chr5	140357594	140357956	5:140357594-140357956	ENSG00000250515,ENSG00000202515,ENSG00000113073,ENSG00000253965,ENSG00000113070,ENSG00000250069
chr5	140373020	140373165	5:140373020-140373165	ENSG00000250515,ENSG00000202515,ENSG00000113073
chr5	140400713	140402539	5:140400713-140402539	ENSG00000248106,ENSG00000250515,ENSG00000202515,ENSG00000256453,ENSG00000240518,ENSG00000251453,ENSG00000200235,ENSG00000283602,ENSG00000283155,ENSG00000200051,ENSG00000254996,ENSG00000131503,ENSG00000222790,ENSG00000249637
chr5	140546963	140548514	5:140546963-140548514	ENSG00000256453,ENSG00000113119,ENSG00000240518,ENSG00000251453,ENSG00000200235,ENSG00000283602,ENSG00000176087,ENSG00000283717,ENSG00000283155,ENSG00000113108,ENSG00000243056,ENSG00000213523,ENSG00000200051,ENSG00000254996,ENSG00000131503
chr5	140557215	140557790	5:140557215-140557790	ENSG00000240518,ENSG00000251453,ENSG00000200235,ENSG00000283602,ENSG00000176087,ENSG00000283717,ENSG00000283155,ENSG00000113108,ENSG00000243056,ENSG00000213523,ENSG00000200051
chr5	140563917	140565196	5:140563917-140565196	ENSG00000240518,ENSG00000251453,ENSG00000200235,ENSG00000283602,ENSG00000176087,ENSG00000283717,ENSG00000283155,ENSG00000113108,ENSG00000243056,ENSG00000213523,ENSG00000200051
chr5	140632404	140632918	5:140632404-140632918	ENSG00000113119,ENSG00000170458,ENSG00000240518,ENSG00000251453,ENSG00000200235,ENSG00000283602,ENSG00000283155
chr5	140633129	140633237	5:140633129-140633237	ENSG00000113119,ENSG00000170458,ENSG00000240518,ENSG00000251453,ENSG00000200235,ENSG00000283602,ENSG00000283155
chr5	140638857	140639926	5:140638857-140639926	ENSG00000250515,ENSG00000256453,ENSG00000284325,ENSG00000113141,ENSG00000113119,ENSG00000131495,ENSG00000170458,ENSG00000240518,ENSG00000251453,ENSG00000200235,ENSG00000283602,ENSG00000283155,ENSG00000243056,ENSG00000200051
chr5	140647273	140647968	5:140647273-140647968	ENSG00000112855,ENSG00000170445,ENSG00000256453,ENSG00000120314,ENSG00000284325,ENSG00000113141,ENSG00000113119,ENSG00000131495,ENSG00000240518,ENSG00000251453,ENSG00000200235,ENSG00000283602,ENSG00000283155,ENSG00000200051
chr5	140664273	140665121	5:140664273-140665121	ENSG00000250515,ENSG00000202515,ENSG00000112855,ENSG00000170445,ENSG00000256453,ENSG00000120314,ENSG00000284325,ENSG00000113141,ENSG00000131495,ENSG00000240518,ENSG00000251453,ENSG00000200235,ENSG00000283602,ENSG00000283155,ENSG00000200051
chr5	140691128	140691707	5:140691128-140691707	ENSG00000250515,ENSG00000146007,ENSG00000112855,ENSG00000170445,ENSG00000256453,ENSG00000120314
chr5	140700188	140700629	5:140700188-140700629	ENSG00000204970,ENSG00000248106,ENSG00000250515,ENSG00000202515,ENSG00000202111,ENSG00000199990,ENSG00000146007,ENSG00000112855,ENSG00000170445,ENSG00000256453,ENSG00000200051
chr5	140710605	140711527	5:140710605-140711527	ENSG00000204967,ENSG00000204969,ENSG00000204970,ENSG00000248106,ENSG00000250515,ENSG00000202515,ENSG00000202111,ENSG00000199990,ENSG00000146007,ENSG00000112855,ENSG00000170445,ENSG00000256453,ENSG00000251453,ENSG00000200235,ENSG00000283155,ENSG00000200051
chr5	140926567	140926803	5:140926567-140926803	ENSG00000279472,ENSG00000120322,ENSG00000280336,ENSG00000255622,ENSG00000113211,ENSG00000081818,ENSG00000272108,ENSG00000113205,ENSG00000272154,ENSG00000112852,ENSG00000279558,ENSG00000171815,ENSG00000279047,ENSG00000243232,ENSG00000279028,ENSG00000248383,ENSG00000239389,ENSG00000278901,ENSG00000278915,ENSG00000251664,ENSG00000249158,ENSG00000278946,ENSG00000249504,ENSG00000250120,ENSG00000278907,ENSG00000204961,ENSG00000204962,ENSG00000204963,ENSG00000081842,ENSG00000204965,ENSG00000204967,ENSG00000255408,ENSG00000204969,ENSG00000204970,ENSG00000279726,ENSG00000248106
chr5	141041144	141041413	5:141041144-141041413	ENSG00000262096,ENSG00000146001,ENSG00000279983,ENSG00000120327,ENSG00000187372,ENSG00000197479,ENSG00000177839,ENSG00000278936,ENSG00000279068,ENSG00000272674,ENSG00000279472,ENSG00000120322,ENSG00000113212,ENSG00000280336,ENSG00000255622,ENSG00000113211,ENSG00000280029,ENSG00000113209,ENSG00000081818,ENSG00000272108,ENSG00000113205,ENSG00000272154,ENSG00000112852,ENSG00000279558,ENSG00000171815,ENSG00000279047,ENSG00000243232,ENSG00000279028,ENSG00000239389,ENSG00000278901,ENSG00000278915,ENSG00000251664,ENSG00000249158,ENSG00000278946,ENSG00000249504,ENSG00000250120,ENSG00000278907,ENSG00000204961,ENSG00000204962,ENSG00000204963,ENSG00000081842,ENSG00000204965,ENSG00000204967,ENSG00000255408,ENSG00000204969,ENSG00000204970,ENSG00000279726,ENSG00000248106
chr5	141320269	141321032	5:141320269-141321032	ENSG00000261934,ENSG00000276547,ENSG00000253767,ENSG00000253953,ENSG00000253537,ENSG00000253731,ENSG00000262209,ENSG00000253485,ENSG00000253910,ENSG00000262576,ENSG00000280026,ENSG00000254221,ENSG00000254245,ENSG00000081853,ENSG00000204956,ENSG00000272070,ENSG00000288095,ENSG00000120329,ENSG00000178913,ENSG00000277795,ENSG00000113248,ENSG00000262096,ENSG00000146001,ENSG00000279983,ENSG00000120327,ENSG00000187372,ENSG00000120328,ENSG00000197479,ENSG00000120324,ENSG00000279375,ENSG00000177839,ENSG00000278936,ENSG00000279068,ENSG00000272674,ENSG00000279472,ENSG00000120322,ENSG00000113212,ENSG00000280336,ENSG00000255622,ENSG00000113211,ENSG00000280029,ENSG00000113209,ENSG00000081818,ENSG00000272108,ENSG00000113205,ENSG00000272154,ENSG00000112852,ENSG00000279558,ENSG00000279047,ENSG00000204962,ENSG00000204969,ENSG00000248106
chr5	141417549	141417749	5:141417549-141417749	ENSG00000273557,ENSG00000276545,ENSG00000253159,ENSG00000279855,ENSG00000248449,ENSG00000253873,ENSG00000254122,ENSG00000253846,ENSG00000253305,ENSG00000261934,ENSG00000276547,ENSG00000253767,ENSG00000253953,ENSG00000253537,ENSG00000253731,ENSG00000262209,ENSG00000253485,ENSG00000253910,ENSG00000262576,ENSG00000280026,ENSG00000254221,ENSG00000254245,ENSG00000081853,ENSG00000204956,ENSG00000120329,ENSG00000277795,ENSG00000113248,ENSG00000262096,ENSG00000146001,ENSG00000279983,ENSG00000120327,ENSG00000187372,ENSG00000120328,ENSG00000197479,ENSG00000120324,ENSG00000279375,ENSG00000177839,ENSG00000278936,ENSG00000279068,ENSG00000272674,ENSG00000279472,ENSG00000120322,ENSG00000113212,ENSG00000280336,ENSG00000255622,ENSG00000113211,ENSG00000280029,ENSG00000113209,ENSG00000081818,ENSG00000272108,ENSG00000113205,ENSG00000272154,ENSG00000112852,ENSG00000279047,ENSG00000204962,ENSG00000204963,ENSG00000204969,ENSG00000204970
chr5	141430496	141430649	5:141430496-141430649	ENSG00000273557,ENSG00000276545,ENSG00000253159,ENSG00000279855,ENSG00000248449,ENSG00000253873,ENSG00000254122,ENSG00000253846,ENSG00000253305,ENSG00000261934,ENSG00000276547,ENSG00000253767,ENSG00000253953,ENSG00000253537,ENSG00000253731,ENSG00000262209,ENSG00000253485,ENSG00000253910,ENSG00000262576,ENSG00000280026,ENSG00000254221,ENSG00000254245,ENSG00000081853,ENSG00000120329,ENSG00000277795,ENSG00000113248,ENSG00000262096,ENSG00000146001,ENSG00000279983,ENSG00000120327,ENSG00000187372,ENSG00000120328,ENSG00000197479,ENSG00000120324,ENSG00000279375,ENSG00000177839,ENSG00000278936,ENSG00000279068,ENSG00000272674,ENSG00000279472,ENSG00000120322,ENSG00000113212,ENSG00000280336,ENSG00000255622,ENSG00000113211,ENSG00000280029,ENSG00000113209,ENSG00000081818,ENSG00000272154
chr5	141475674	141476909	5:141475674-141476909	ENSG00000240764,ENSG00000242419,ENSG00000242020,ENSG00000240184,ENSG00000273557,ENSG00000253159,ENSG00000253305,ENSG00000261934,ENSG00000276547,ENSG00000253767,ENSG00000253953,ENSG00000253537,ENSG00000253731,ENSG00000262209,ENSG00000253485,ENSG00000253910,ENSG00000262576,ENSG00000280026,ENSG00000254221,ENSG00000120329,ENSG00000262096,ENSG00000187372,ENSG00000177839,ENSG00000279472,ENSG00000120322,ENSG00000113212,ENSG00000280336,ENSG00000113209,ENSG00000081818
chr5	141507411	141508381	5:141507411-141508381	ENSG00000240764,ENSG00000242419,ENSG00000242020,ENSG00000240184,ENSG00000273557,ENSG00000276547,ENSG00000253767,ENSG00000253953,ENSG00000253537,ENSG00000253731,ENSG00000262209,ENSG00000253485,ENSG00000253910,ENSG00000280026,ENSG00000254221,ENSG00000120329,ENSG00000277795,ENSG00000146001,ENSG00000279983,ENSG00000120327,ENSG00000197479,ENSG00000255622,ENSG00000272108
chr5	141508513	141508770	5:141508513-141508770	ENSG00000240764,ENSG00000242419,ENSG00000240184,ENSG00000273557
chr5	141508823	141509578	5:141508823-141509578	ENSG00000240764,ENSG00000242419,ENSG00000242020,ENSG00000240184,ENSG00000273557,ENSG00000279855,ENSG00000248449,ENSG00000253305,ENSG00000261934,ENSG00000276547,ENSG00000253767,ENSG00000253953,ENSG00000253537,ENSG00000253731,ENSG00000262209,ENSG00000253485,ENSG00000253910,ENSG00000262576,ENSG00000280026,ENSG00000254221,ENSG00000081853,ENSG00000204956,ENSG00000120329,ENSG00000277795,ENSG00000113248,ENSG00000262096,ENSG00000146001,ENSG00000279983,ENSG00000120327,ENSG00000187372,ENSG00000120328,ENSG00000197479,ENSG00000120324,ENSG00000279375,ENSG00000177839,ENSG00000278936,ENSG00000279068,ENSG00000272674,ENSG00000279472,ENSG00000120322,ENSG00000113212,ENSG00000280336,ENSG00000255622,ENSG00000113211,ENSG00000280029,ENSG00000113209,ENSG00000081818,ENSG00000272108,ENSG00000113205,ENSG00000272154,ENSG00000112852,ENSG00000204969,ENSG00000204970,ENSG00000248106
chr5	141509638	141509789	5:141509638-141509789	ENSG00000240764,ENSG00000242419,ENSG00000240184,ENSG00000273557
chr5	141512444	141512767	5:141512444-141512767	ENSG00000240764,ENSG00000240184,ENSG00000273557
chr5	141513234	141513440	5:141513234-141513440	ENSG00000240764,ENSG00000240184
chr5	141513630	141514303	5:141513630-141514303	ENSG00000240764,ENSG00000242419,ENSG00000240184,ENSG00000273557,ENSG00000253953,ENSG00000253537,ENSG00000280026,ENSG00000254221
chr5	141514435	141514594	5:141514435-141514594	ENSG00000240764,ENSG00000242419,ENSG00000240184,ENSG00000273557
chr5	141516695	141516985	5:141516695-141516985	ENSG00000131504
chr5	141518049	141518183	5:141518049-141518183	ENSG00000131504
chr5	141520865	141521827	5:141520865-141521827	ENSG00000131504,ENSG00000240764,ENSG00000242419,ENSG00000242020,ENSG00000240184,ENSG00000273557,ENSG00000253159,ENSG00000279855,ENSG00000248449,ENSG00000253873,ENSG00000254122,ENSG00000253846,ENSG00000253305,ENSG00000261934,ENSG00000276547,ENSG00000253767,ENSG00000253953,ENSG00000253537,ENSG00000253731,ENSG00000262209,ENSG00000253485,ENSG00000253910,ENSG00000262576,ENSG00000280026,ENSG00000254221,ENSG00000254245,ENSG00000081853,ENSG00000204956,ENSG00000120329,ENSG00000277795,ENSG00000113248,ENSG00000262096,ENSG00000146001,ENSG00000279983,ENSG00000120327,ENSG00000187372,ENSG00000120328,ENSG00000197479,ENSG00000120324,ENSG00000279375,ENSG00000177839,ENSG00000278936,ENSG00000279068,ENSG00000272674,ENSG00000113212,ENSG00000280336,ENSG00000280029,ENSG00000081818,ENSG00000272154
chr5	141524523	141525476	5:141524523-141525476	ENSG00000131504,ENSG00000240764,ENSG00000242419,ENSG00000242020,ENSG00000240184,ENSG00000273557,ENSG00000253159,ENSG00000279855,ENSG00000248449,ENSG00000253873,ENSG00000254122,ENSG00000253846,ENSG00000253305,ENSG00000261934,ENSG00000276547,ENSG00000253767,ENSG00000253953,ENSG00000253537,ENSG00000253731,ENSG00000262209,ENSG00000253485,ENSG00000253910,ENSG00000262576,ENSG00000280026,ENSG00000254221,ENSG00000254245,ENSG00000081853,ENSG00000204956,ENSG00000120329,ENSG00000277795,ENSG00000113248,ENSG00000262096,ENSG00000146001,ENSG00000279983,ENSG00000120327,ENSG00000187372,ENSG00000120328,ENSG00000197479,ENSG00000120324,ENSG00000279375,ENSG00000177839,ENSG00000278936,ENSG00000279068,ENSG00000272674,ENSG00000279472,ENSG00000120322,ENSG00000113212,ENSG00000280336,ENSG00000255622,ENSG00000113211,ENSG00000280029,ENSG00000081818,ENSG00000113205,ENSG00000272154
chr5	141528377	141529341	5:141528377-141529341	ENSG00000131504,ENSG00000273557,ENSG00000253305,ENSG00000261934,ENSG00000276547,ENSG00000253767,ENSG00000253953,ENSG00000253537,ENSG00000253731,ENSG00000262209,ENSG00000253485,ENSG00000253910,ENSG00000262576,ENSG00000280026,ENSG00000254221,ENSG00000120328,ENSG00000197479,ENSG00000279472,ENSG00000120322,ENSG00000113212,ENSG00000081818
chr5	141557635	141558107	5:141557635-141558107	ENSG00000246422,ENSG00000131504,ENSG00000273557,ENSG00000253159,ENSG00000279855,ENSG00000248449,ENSG00000253873,ENSG00000254122,ENSG00000253846,ENSG00000253305,ENSG00000261934,ENSG00000276547,ENSG00000253767,ENSG00000253953,ENSG00000253537,ENSG00000253731,ENSG00000262209,ENSG00000253485,ENSG00000253910,ENSG00000262576,ENSG00000280026,ENSG00000254221,ENSG00000254245,ENSG00000081853,ENSG00000204956,ENSG00000120329,ENSG00000277795,ENSG00000113248,ENSG00000262096,ENSG00000146001,ENSG00000279983,ENSG00000120327,ENSG00000187372,ENSG00000120328,ENSG00000197479,ENSG00000120324,ENSG00000279375,ENSG00000177839,ENSG00000278936,ENSG00000279068,ENSG00000272674,ENSG00000279472,ENSG00000120322,ENSG00000113212,ENSG00000280336,ENSG00000255622,ENSG00000113211,ENSG00000280029,ENSG00000113209,ENSG00000081818,ENSG00000272108,ENSG00000113205,ENSG00000272154,ENSG00000112852,ENSG00000279558,ENSG00000279047,ENSG00000204970,ENSG00000248106
chr5	141560729	141561133	5:141560729-141561133	ENSG00000246422,ENSG00000131504,ENSG00000253159,ENSG00000279855,ENSG00000248449,ENSG00000253873,ENSG00000254122,ENSG00000253846,ENSG00000253305,ENSG00000261934,ENSG00000276547,ENSG00000253767,ENSG00000253953,ENSG00000253537,ENSG00000253731,ENSG00000262209,ENSG00000253485,ENSG00000253910,ENSG00000262576,ENSG00000280026,ENSG00000254221,ENSG00000254245,ENSG00000081853,ENSG00000204956,ENSG00000272070,ENSG00000288095,ENSG00000120329,ENSG00000178913,ENSG00000277795,ENSG00000113248,ENSG00000262096,ENSG00000146001,ENSG00000279983,ENSG00000120327,ENSG00000187372,ENSG00000120328,ENSG00000197479,ENSG00000120324,ENSG00000279375,ENSG00000177839,ENSG00000278936,ENSG00000279068,ENSG00000272674,ENSG00000279472,ENSG00000120322,ENSG00000113212,ENSG00000280336,ENSG00000255622,ENSG00000113211,ENSG00000280029,ENSG00000113209,ENSG00000081818,ENSG00000272108,ENSG00000113205,ENSG00000272154,ENSG00000112852,ENSG00000279558,ENSG00000279047
chr5	141564216	141564449	5:141564216-141564449	ENSG00000246422,ENSG00000131504,ENSG00000254122,ENSG00000253846,ENSG00000253305,ENSG00000261934,ENSG00000276547,ENSG00000253767,ENSG00000253953,ENSG00000253537,ENSG00000253731,ENSG00000262209,ENSG00000253485,ENSG00000253910,ENSG00000262576,ENSG00000280026,ENSG00000254221,ENSG00000254245,ENSG00000081853,ENSG00000204956,ENSG00000288095,ENSG00000120329,ENSG00000178913,ENSG00000277795,ENSG00000113248,ENSG00000262096,ENSG00000146001,ENSG00000279983,ENSG00000120327,ENSG00000187372,ENSG00000120328,ENSG00000197479,ENSG00000120324,ENSG00000279375,ENSG00000177839,ENSG00000278936,ENSG00000279068,ENSG00000272674,ENSG00000279472,ENSG00000120322,ENSG00000113212,ENSG00000280336,ENSG00000255622,ENSG00000113211,ENSG00000280029,ENSG00000113209,ENSG00000081818,ENSG00000272108,ENSG00000113205,ENSG00000272154,ENSG00000112852
chr5	141592169	141592269	5:141592169-141592269	ENSG00000171720,ENSG00000228737,ENSG00000240974,ENSG00000131504
chr5	141604390	141604646	5:141604390-141604646	ENSG00000171720,ENSG00000228737,ENSG00000240974,ENSG00000131504
chr5	141618474	141619494	5:141618474-141619494	ENSG00000164620,ENSG00000171720,ENSG00000228737,ENSG00000240974,ENSG00000131504,ENSG00000187372
chr5	141636391	141637425	5:141636391-141637425	ENSG00000197948,ENSG00000164620,ENSG00000171720
chr5	141638013	141638149	5:141638013-141638149	ENSG00000197948,ENSG00000164620,ENSG00000171720
chr5	141651200	141651594	5:141651200-141651594	ENSG00000197948,ENSG00000164620,ENSG00000171720
chr5	141681756	141682021	5:141681756-141682021	ENSG00000286736,ENSG00000120318
chr5	141682145	141682431	5:141682145-141682431	ENSG00000226040,ENSG00000278925,ENSG00000287527,ENSG00000286736,ENSG00000120318
chr5	141692173	141692364	5:141692173-141692364	ENSG00000226040,ENSG00000278925,ENSG00000287527,ENSG00000286736,ENSG00000120318
chr5	141702257	141702383	5:141702257-141702383	ENSG00000226040,ENSG00000287726,ENSG00000156453,ENSG00000278925,ENSG00000287527,ENSG00000286736
chr5	141849110	141850182	5:141849110-141850182	ENSG00000226040,ENSG00000156453,ENSG00000278925,ENSG00000287527,ENSG00000286736
chr5	141850393	141850499	5:141850393-141850499	ENSG00000226040,ENSG00000156453,ENSG00000278925,ENSG00000287527,ENSG00000286736
chr5	141878364	141878502	5:141878364-141878502	ENSG00000226040,ENSG00000287726,ENSG00000156453,ENSG00000278925,ENSG00000287527,ENSG00000286736
chr5	141878883	141878983	5:141878883-141878983	ENSG00000226040,ENSG00000287726,ENSG00000156453,ENSG00000278925,ENSG00000287527,ENSG00000286736
chr5	141879187	141879425	5:141879187-141879425	ENSG00000226040,ENSG00000287726,ENSG00000156453,ENSG00000278925,ENSG00000287527,ENSG00000286736
chr5	141923399	141924261	5:141923399-141924261	ENSG00000254099,ENSG00000013561,ENSG00000271871,ENSG00000113555,ENSG00000081791,ENSG00000226040,ENSG00000278925,ENSG00000287527,ENSG00000286736
chr5	141958827	141958941	5:141958827-141958941	ENSG00000013561,ENSG00000271871,ENSG00000113555,ENSG00000226040
chr5	141960752	141961037	5:141960752-141961037	ENSG00000254099,ENSG00000013561,ENSG00000271871,ENSG00000113555,ENSG00000226040
chr5	141968702	141969564	5:141968702-141969564	ENSG00000254099,ENSG00000013561,ENSG00000271871,ENSG00000113555,ENSG00000226040
chr5	142012850	142013353	5:142012850-142013353	ENSG00000250347,ENSG00000113552,ENSG00000254099
chr5	142024833	142025253	5:142024833-142025253	ENSG00000250347,ENSG00000113552,ENSG00000254099
chr5	142053579	142053779	5:142053579-142053779	ENSG00000250347,ENSG00000254099
chr5	142064012	142064303	5:142064012-142064303	ENSG00000250347
chr5	142106013	142106440	5:142106013-142106440	ENSG00000131507,ENSG00000250347,ENSG00000113552,ENSG00000254099
chr5	142108393	142109308	5:142108393-142109308	ENSG00000131507,ENSG00000250347,ENSG00000113552,ENSG00000254099
chr5	142145427	142145541	5:142145427-142145541	ENSG00000280047,ENSG00000131507,ENSG00000254099
chr5	142215929	142216802	5:142215929-142216802	ENSG00000225147,ENSG00000280047,ENSG00000254099
chr5	142246309	142246519	5:142246309-142246519	ENSG00000280047
chr5	142249073	142249482	5:142249073-142249482	ENSG00000280047
chr5	142254147	142254292	5:142254147-142254292	-
chr5	142280159	142280440	5:142280159-142280440	ENSG00000225147,ENSG00000280047
chr5	142320999	142321102	5:142320999-142321102	ENSG00000231185,ENSG00000274721,ENSG00000277968,ENSG00000187678
chr5	142321242	142321526	5:142321242-142321526	ENSG00000231185,ENSG00000274721,ENSG00000277968,ENSG00000187678
chr5	142322702	142323881	5:142322702-142323881	ENSG00000231185,ENSG00000274721,ENSG00000277968,ENSG00000187678,ENSG00000280047
chr5	142323922	142326188	5:142323922-142326188	ENSG00000231185,ENSG00000274721,ENSG00000277968,ENSG00000187678,ENSG00000280047
chr5	142326291	142326554	5:142326291-142326554	ENSG00000231185,ENSG00000187678
chr5	142356570	142357565	5:142356570-142357565	ENSG00000225147,ENSG00000231185,ENSG00000187678,ENSG00000280047
chr5	142357882	142357991	5:142357882-142357991	ENSG00000231185
chr5	142362776	142363057	5:142362776-142363057	ENSG00000225147,ENSG00000231185,ENSG00000280047
chr5	142391680	142391780	5:142391680-142391780	ENSG00000231185
chr5	142439346	142439508	5:142439346-142439508	ENSG00000225147
chr5	142446129	142446509	5:142446129-142446509	-
chr5	142493062	142493197	5:142493062-142493197	-
chr5	142512019	142512487	5:142512019-142512487	ENSG00000225147,ENSG00000280047
chr5	142540948	142541489	5:142540948-142541489	ENSG00000225147,ENSG00000280047
chr5	142543030	142543196	5:142543030-142543196	ENSG00000225147,ENSG00000280047
chr5	142548826	142549100	5:142548826-142549100	ENSG00000225147,ENSG00000280047
chr5	142600608	142601031	5:142600608-142601031	ENSG00000225147
chr5	142611179	142611327	5:142611179-142611327	ENSG00000113578,ENSG00000225147
chr5	142654885	142655096	5:142654885-142655096	ENSG00000113578
chr5	142655233	142656031	5:142655233-142656031	ENSG00000261757,ENSG00000113578
chr5	142674555	142674814	5:142674555-142674814	ENSG00000113578
chr5	142697391	142698165	5:142697391-142698165	ENSG00000261757,ENSG00000113578
chr5	142699051	142699429	5:142699051-142699429	ENSG00000261757,ENSG00000113578,ENSG00000225147
chr5	142713148	142713680	5:142713148-142713680	ENSG00000236714,ENSG00000261757
chr5	142717095	142717230	5:142717095-142717230	ENSG00000236714
chr5	142717464	142717842	5:142717464-142717842	ENSG00000236714
chr5	142741044	142741238	5:142741044-142741238	ENSG00000287203,ENSG00000236714
chr5	142743886	142744019	5:142743886-142744019	ENSG00000287203,ENSG00000236714
chr5	142753116	142753662	5:142753116-142753662	ENSG00000236714
chr5	142754106	142754337	5:142754106-142754337	ENSG00000236714
chr5	142769686	142771278	5:142769686-142771278	ENSG00000226272,ENSG00000145819,ENSG00000236714
chr5	142783212	142783399	5:142783212-142783399	-
chr5	142783706	142783815	5:142783706-142783815	-
chr5	142784004	142784248	5:142784004-142784248	-
chr5	142807682	142807795	5:142807682-142807795	-
chr5	142814204	142814521	5:142814204-142814521	-
chr5	142837270	142837533	5:142837270-142837533	-
chr5	142839649	142840255	5:142839649-142840255	-
chr5	142840623	142840926	5:142840623-142840926	-
chr5	142841493	142841828	5:142841493-142841828	-
chr5	142843128	142843337	5:142843128-142843337	-
chr5	142862636	142863009	5:142862636-142863009	ENSG00000226272
chr5	142867114	142867219	5:142867114-142867219	ENSG00000226272
chr5	142869963	142870139	5:142869963-142870139	ENSG00000226272,ENSG00000145819
chr5	142871884	142872071	5:142871884-142872071	ENSG00000226272,ENSG00000145819
chr5	142880632	142880778	5:142880632-142880778	ENSG00000236714
chr5	142883047	142883341	5:142883047-142883341	ENSG00000236714
chr5	142888609	142888744	5:142888609-142888744	-
chr5	142906937	142907506	5:142906937-142907506	ENSG00000285366,ENSG00000145819
chr5	142925942	142926059	5:142925942-142926059	ENSG00000285366
chr5	142982134	142982366	5:142982134-142982366	ENSG00000285366
chr5	143002792	143003152	5:143002792-143003152	ENSG00000285366
chr5	143006560	143006845	5:143006560-143006845	ENSG00000285366,ENSG00000145819
chr5	143007137	143007335	5:143007137-143007335	ENSG00000285366,ENSG00000145819
chr5	143051588	143051870	5:143051588-143051870	ENSG00000285366,ENSG00000145819
chr5	143066676	143066783	5:143066676-143066783	-
chr5	143132074	143132179	5:143132074-143132179	ENSG00000145819
chr5	143133835	143134027	5:143133835-143134027	ENSG00000145819
chr5	143142880	143143545	5:143142880-143143545	ENSG00000230789
chr5	143153595	143154101	5:143153595-143154101	ENSG00000230789,ENSG00000285366,ENSG00000145819
chr5	143183418	143183648	5:143183418-143183648	ENSG00000230789
chr5	143200882	143201146	5:143200882-143201146	ENSG00000230789,ENSG00000145819
chr5	143229963	143230066	5:143229963-143230066	ENSG00000230789
chr5	143243959	143244681	5:143243959-143244681	ENSG00000266478,ENSG00000231579,ENSG00000230789
chr5	143249295	143249452	5:143249295-143249452	-
chr5	143341915	143342041	5:143341915-143342041	ENSG00000231579
chr5	143355840	143356004	5:143355840-143356004	ENSG00000279679,ENSG00000231579
chr5	143372540	143372687	5:143372540-143372687	ENSG00000279679,ENSG00000231579
chr5	143400476	143400751	5:143400476-143400751	ENSG00000279130,ENSG00000113580
chr5	143402552	143405688	5:143402552-143405688	ENSG00000266478,ENSG00000279130,ENSG00000231579,ENSG00000113580
chr5	143536471	143536663	5:143536471-143536663	ENSG00000266478,ENSG00000253023,ENSG00000251205,ENSG00000249429
chr5	143562984	143563302	5:143562984-143563302	ENSG00000158497,ENSG00000225869,ENSG00000266478,ENSG00000253023,ENSG00000251205
chr5	143601416	143601572	5:143601416-143601572	ENSG00000158497,ENSG00000225869,ENSG00000266478,ENSG00000249881
chr5	143635368	143635468	5:143635368-143635468	ENSG00000158497,ENSG00000225869,ENSG00000266478
chr5	143714822	143715042	5:143714822-143715042	ENSG00000158497,ENSG00000225869,ENSG00000266478
chr5	143716993	143717154	5:143716993-143717154	ENSG00000158497,ENSG00000225869,ENSG00000266478
chr5	143825243	143825359	5:143825243-143825359	ENSG00000239390,ENSG00000158497,ENSG00000225869,ENSG00000266478,ENSG00000279130
chr5	143921618	143921852	5:143921618-143921852	ENSG00000201423,ENSG00000213488,ENSG00000250972,ENSG00000285605,ENSG00000249605,ENSG00000239390,ENSG00000158497,ENSG00000225869
chr5	143922868	143923012	5:143922868-143923012	ENSG00000201423,ENSG00000213488,ENSG00000250972,ENSG00000285605,ENSG00000249605,ENSG00000239390,ENSG00000158497,ENSG00000225869
chr5	143955221	143955434	5:143955221-143955434	ENSG00000201423,ENSG00000213488,ENSG00000250972,ENSG00000285605,ENSG00000239390,ENSG00000158497,ENSG00000225869
chr5	143986982	143987123	5:143986982-143987123	ENSG00000201423,ENSG00000213488,ENSG00000250972,ENSG00000285605,ENSG00000249605,ENSG00000239390
chr5	144028809	144029009	5:144028809-144029009	ENSG00000201423,ENSG00000213488,ENSG00000250972,ENSG00000285605,ENSG00000249605,ENSG00000239390
chr5	144170389	144170982	5:144170389-144170982	ENSG00000249229,ENSG00000213488,ENSG00000250972,ENSG00000285605,ENSG00000249605,ENSG00000183775,ENSG00000145817,ENSG00000239390
chr5	145495855	145495959	5:145495855-145495959	ENSG00000091010,ENSG00000248493,ENSG00000248125,ENSG00000250842,ENSG00000215325,ENSG00000249229,ENSG00000251031,ENSG00000201423,ENSG00000213488,ENSG00000250972,ENSG00000285605,ENSG00000249605
chr5	145587737	145588090	5:145587737-145588090	ENSG00000248842,ENSG00000271724,ENSG00000091010,ENSG00000250025,ENSG00000239317,ENSG00000239602,ENSG00000173261,ENSG00000248493,ENSG00000248125,ENSG00000250842,ENSG00000215325,ENSG00000249229,ENSG00000251031,ENSG00000201423,ENSG00000213488,ENSG00000250972,ENSG00000285605,ENSG00000249605
chr5	145680875	145681184	5:145680875-145681184	ENSG00000248842,ENSG00000271724,ENSG00000091010,ENSG00000250025,ENSG00000239317,ENSG00000239602,ENSG00000251556,ENSG00000173261,ENSG00000248493,ENSG00000249363,ENSG00000248125,ENSG00000250842,ENSG00000215325,ENSG00000249229,ENSG00000251031,ENSG00000201423,ENSG00000213488,ENSG00000250972,ENSG00000285605,ENSG00000249605
chr5	145681715	145681920	5:145681715-145681920	ENSG00000248842,ENSG00000271724,ENSG00000091010,ENSG00000250025,ENSG00000239317,ENSG00000239602,ENSG00000251556,ENSG00000173261,ENSG00000248493,ENSG00000156463,ENSG00000249363,ENSG00000248125,ENSG00000250842,ENSG00000215325,ENSG00000249229,ENSG00000251031,ENSG00000201423,ENSG00000213488,ENSG00000250972,ENSG00000285605,ENSG00000249605
chr5	145750284	145750550	5:145750284-145750550	ENSG00000248842,ENSG00000271724,ENSG00000091010,ENSG00000250025,ENSG00000239317,ENSG00000239602,ENSG00000251556,ENSG00000173261,ENSG00000248493,ENSG00000249363,ENSG00000186314,ENSG00000248125,ENSG00000250842,ENSG00000215325,ENSG00000249229,ENSG00000251031,ENSG00000201423,ENSG00000213488,ENSG00000250972,ENSG00000285605,ENSG00000249605
chr5	145775552	145775775	5:145775552-145775775	ENSG00000248842,ENSG00000251556,ENSG00000173261,ENSG00000248493,ENSG00000249363,ENSG00000248125,ENSG00000250842,ENSG00000215325,ENSG00000249229,ENSG00000251031,ENSG00000201423,ENSG00000213488,ENSG00000250972,ENSG00000249605
chr5	145775844	145776385	5:145775844-145776385	ENSG00000248568,ENSG00000280646,ENSG00000173250,ENSG00000277568,ENSG00000248842,ENSG00000271724,ENSG00000091010,ENSG00000250025,ENSG00000238374,ENSG00000239317,ENSG00000239602,ENSG00000251556,ENSG00000173261,ENSG00000248493,ENSG00000249363,ENSG00000186314,ENSG00000248125,ENSG00000250842,ENSG00000215325,ENSG00000249229,ENSG00000251031,ENSG00000201423,ENSG00000213488,ENSG00000250972,ENSG00000285605,ENSG00000249605
chr5	145786997	145787440	5:145786997-145787440	ENSG00000248842,ENSG00000271724,ENSG00000091010,ENSG00000250025,ENSG00000239317,ENSG00000239602,ENSG00000251556,ENSG00000173261,ENSG00000248493,ENSG00000249363,ENSG00000186314,ENSG00000248125,ENSG00000250842,ENSG00000215325,ENSG00000249229,ENSG00000251031,ENSG00000201423,ENSG00000213488,ENSG00000250972,ENSG00000285605,ENSG00000249605
chr5	145812362	145812470	5:145812362-145812470	ENSG00000271724,ENSG00000091010,ENSG00000250025,ENSG00000239317,ENSG00000239602,ENSG00000251556,ENSG00000173261,ENSG00000248493,ENSG00000249363,ENSG00000248125,ENSG00000250842,ENSG00000215325,ENSG00000249229,ENSG00000251031,ENSG00000201423,ENSG00000213488,ENSG00000250972,ENSG00000285605,ENSG00000249605
chr5	145835010	145835732	5:145835010-145835732	ENSG00000239317,ENSG00000239602,ENSG00000251556,ENSG00000173261,ENSG00000248493,ENSG00000204928,ENSG00000186314,ENSG00000215325,ENSG00000249229,ENSG00000251031,ENSG00000250972,ENSG00000285605
chr5	145856530	145856742	5:145856530-145856742	ENSG00000239317,ENSG00000239602,ENSG00000251556,ENSG00000173261,ENSG00000248493,ENSG00000204928,ENSG00000250842,ENSG00000215325,ENSG00000251031
chr5	145925470	145925641	5:145925470-145925641	ENSG00000091010,ENSG00000239317,ENSG00000239602,ENSG00000251556,ENSG00000173261,ENSG00000248493,ENSG00000156463,ENSG00000204928,ENSG00000249229,ENSG00000213488,ENSG00000250972,ENSG00000285605
chr5	145925891	145926028	5:145925891-145926028	ENSG00000248842,ENSG00000271724,ENSG00000091010,ENSG00000250025,ENSG00000239317,ENSG00000239602,ENSG00000251556,ENSG00000173261,ENSG00000248493,ENSG00000156463,ENSG00000204928,ENSG00000215325,ENSG00000249229,ENSG00000251031,ENSG00000213488,ENSG00000250972,ENSG00000285605
chr5	146182288	146183312	5:146182288-146183312	ENSG00000248842,ENSG00000271724,ENSG00000091010,ENSG00000250025,ENSG00000238374,ENSG00000091009,ENSG00000275740,ENSG00000239317,ENSG00000239602,ENSG00000133706,ENSG00000251556,ENSG00000173261
chr5	146203128	146203974	5:146203128-146203974	ENSG00000277568,ENSG00000248842,ENSG00000271724,ENSG00000091010,ENSG00000250025,ENSG00000238374,ENSG00000091009,ENSG00000275740,ENSG00000239317,ENSG00000239602,ENSG00000133706,ENSG00000251556,ENSG00000173261
chr5	146446841	146447772	5:146446841-146447772	ENSG00000249553,ENSG00000280646,ENSG00000250407,ENSG00000173250,ENSG00000277568,ENSG00000113649,ENSG00000248842,ENSG00000271724,ENSG00000091010,ENSG00000250025,ENSG00000238374,ENSG00000239317,ENSG00000239602,ENSG00000251556,ENSG00000173261
chr5	146667632	146668049	5:146667632-146668049	ENSG00000287630,ENSG00000286468,ENSG00000249553,ENSG00000248568,ENSG00000241291,ENSG00000280646,ENSG00000156475,ENSG00000250407,ENSG00000173250,ENSG00000277568,ENSG00000248842,ENSG00000271724,ENSG00000091010,ENSG00000250025
chr5	146966149	146966305	5:146966149-146966305	ENSG00000286468,ENSG00000249553,ENSG00000248568,ENSG00000241291,ENSG00000280646,ENSG00000156475,ENSG00000250407,ENSG00000173250,ENSG00000277568,ENSG00000248842,ENSG00000271724,ENSG00000250025
chr5	147224334	147224483	5:147224334-147224483	ENSG00000169302,ENSG00000250343,ENSG00000286468,ENSG00000156475,ENSG00000277568
chr5	147234837	147235090	5:147234837-147235090	ENSG00000169302,ENSG00000250343,ENSG00000286468
chr5	147245778	147245960	5:147245778-147245960	ENSG00000169302,ENSG00000250343,ENSG00000286468,ENSG00000156475
chr5	147248126	147248329	5:147248126-147248329	ENSG00000169302,ENSG00000250343,ENSG00000286468
chr5	147382772	147383090	5:147382772-147383090	ENSG00000169302
chr5	147391783	147392119	5:147391783-147392119	ENSG00000250346,ENSG00000251320,ENSG00000248362,ENSG00000164266,ENSG00000272239,ENSG00000169302,ENSG00000286468,ENSG00000280646,ENSG00000156475,ENSG00000173250
chr5	147396006	147396437	5:147396006-147396437	ENSG00000272239,ENSG00000113657,ENSG00000286468
chr5	147403607	147404957	5:147403607-147404957	ENSG00000164266,ENSG00000272239,ENSG00000113657,ENSG00000286468,ENSG00000156475,ENSG00000173250,ENSG00000277568
chr5	147407145	147407471	5:147407145-147407471	ENSG00000272239,ENSG00000113657
chr5	147410971	147411250	5:147410971-147411250	ENSG00000113657
chr5	147417163	147417786	5:147417163-147417786	ENSG00000287630,ENSG00000286468
chr5	147427883	147428060	5:147427883-147428060	-
chr5	147439329	147439517	5:147439329-147439517	ENSG00000164266
chr5	147442233	147442417	5:147442233-147442417	-
chr5	147445199	147445378	5:147445199-147445378	ENSG00000113657
chr5	147446304	147446936	5:147446304-147446936	ENSG00000178776,ENSG00000287630,ENSG00000113657
chr5	147453032	147454537	5:147453032-147454537	ENSG00000249518,ENSG00000164266,ENSG00000113657
chr5	147454595	147454711	5:147454595-147454711	ENSG00000113657
chr5	147455259	147455639	5:147455259-147455639	ENSG00000164266,ENSG00000287630,ENSG00000113657
chr5	147466601	147466936	5:147466601-147466936	-
chr5	147472740	147472873	5:147472740-147472873	-
chr5	147480007	147480114	5:147480007-147480114	-
chr5	147483890	147484627	5:147483890-147484627	ENSG00000133710,ENSG00000250346,ENSG00000251320,ENSG00000248362,ENSG00000178776,ENSG00000164265,ENSG00000249518,ENSG00000164266,ENSG00000287630,ENSG00000286468,ENSG00000173250
chr5	147485100	147485404	5:147485100-147485404	-
chr5	147491097	147491241	5:147491097-147491241	-
chr5	147504047	147504225	5:147504047-147504225	ENSG00000113657
chr5	147507808	147508024	5:147507808-147508024	ENSG00000113657
chr5	147508964	147509699	5:147508964-147509699	ENSG00000113657
chr5	147509735	147510347	5:147509735-147510347	ENSG00000133710,ENSG00000250346,ENSG00000251320,ENSG00000248362,ENSG00000178776,ENSG00000164265,ENSG00000249518,ENSG00000164266,ENSG00000287630,ENSG00000113657,ENSG00000286468,ENSG00000173250
chr5	147535724	147535865	5:147535724-147535865	ENSG00000287630
chr5	147547788	147547970	5:147547788-147547970	ENSG00000164265,ENSG00000287630
chr5	147553861	147554793	5:147553861-147554793	ENSG00000250346,ENSG00000251320,ENSG00000248362,ENSG00000164265,ENSG00000249518,ENSG00000164266,ENSG00000287630,ENSG00000280780
chr5	147558312	147558678	5:147558312-147558678	ENSG00000280780
chr5	147558948	147559161	5:147558948-147559161	ENSG00000280780
chr5	147577073	147577191	5:147577073-147577191	ENSG00000249518,ENSG00000164266
chr5	147613480	147613583	5:147613480-147613583	ENSG00000250346,ENSG00000251320,ENSG00000248362,ENSG00000178776,ENSG00000164265,ENSG00000249518,ENSG00000164266,ENSG00000287630
chr5	147782670	147782828	5:147782670-147782828	ENSG00000251320,ENSG00000248362,ENSG00000178776,ENSG00000164265,ENSG00000249518,ENSG00000164266,ENSG00000287630,ENSG00000176049
chr5	148205148	148205742	5:148205148-148205742	ENSG00000204909,ENSG00000145879,ENSG00000249834,ENSG00000248109,ENSG00000249503,ENSG00000178172,ENSG00000196800,ENSG00000133710,ENSG00000250346
chr5	148268687	148268839	5:148268687-148268839	ENSG00000204909,ENSG00000145879,ENSG00000249834,ENSG00000214510,ENSG00000248109,ENSG00000249503,ENSG00000196800,ENSG00000133710
chr5	148374840	148374986	5:148374840-148374986	ENSG00000145868,ENSG00000283653,ENSG00000204909,ENSG00000145879,ENSG00000249834,ENSG00000196800,ENSG00000247199
chr5	148383626	148384338	5:148383626-148384338	ENSG00000251330,ENSG00000274799,ENSG00000145868,ENSG00000283653,ENSG00000204909,ENSG00000145879,ENSG00000249834,ENSG00000196800,ENSG00000247199
chr5	148388692	148389067	5:148388692-148389067	ENSG00000274799,ENSG00000145868,ENSG00000204909,ENSG00000247199
chr5	148444041	148444273	5:148444041-148444273	ENSG00000253297,ENSG00000251330,ENSG00000145868,ENSG00000204909,ENSG00000145879,ENSG00000249834,ENSG00000196800
chr5	148452389	148453204	5:148452389-148453204	ENSG00000253297,ENSG00000164270,ENSG00000251330,ENSG00000145868,ENSG00000283653,ENSG00000204909,ENSG00000145879,ENSG00000249834,ENSG00000248109,ENSG00000249503,ENSG00000196800,ENSG00000133710,ENSG00000251320,ENSG00000248362,ENSG00000178776,ENSG00000164265,ENSG00000249518
chr5	148455329	148455556	5:148455329-148455556	ENSG00000253297,ENSG00000164270,ENSG00000251330,ENSG00000145879,ENSG00000196800
chr5	148465505	148465704	5:148465505-148465704	ENSG00000253297,ENSG00000164270,ENSG00000251330,ENSG00000145879,ENSG00000249834,ENSG00000196800
chr5	148465749	148466211	5:148465749-148466211	ENSG00000253297,ENSG00000164270,ENSG00000251330,ENSG00000204909,ENSG00000145879,ENSG00000249834,ENSG00000196800,ENSG00000133710,ENSG00000250346,ENSG00000178776
chr5	148469324	148470066	5:148469324-148470066	ENSG00000250072,ENSG00000207714,ENSG00000251842,ENSG00000253297,ENSG00000164270,ENSG00000251330,ENSG00000283653,ENSG00000204909,ENSG00000145879,ENSG00000249834,ENSG00000196800,ENSG00000133710,ENSG00000250346,ENSG00000251320,ENSG00000248362,ENSG00000178776
chr5	148473810	148474525	5:148473810-148474525	ENSG00000250072,ENSG00000207714,ENSG00000251842,ENSG00000253297,ENSG00000164270,ENSG00000251330,ENSG00000283653,ENSG00000204909,ENSG00000145879,ENSG00000249834,ENSG00000248109,ENSG00000249503,ENSG00000196800,ENSG00000133710,ENSG00000250346,ENSG00000251320,ENSG00000248362,ENSG00000178776,ENSG00000164265,ENSG00000249518
chr5	148482208	148482539	5:148482208-148482539	ENSG00000253297,ENSG00000164270,ENSG00000251330,ENSG00000204909,ENSG00000145879,ENSG00000249834,ENSG00000196800,ENSG00000133710
chr5	148482596	148482865	5:148482596-148482865	ENSG00000253297
chr5	148491066	148491508	5:148491066-148491508	ENSG00000253297,ENSG00000164270,ENSG00000204909,ENSG00000145879,ENSG00000249834,ENSG00000196800,ENSG00000133710,ENSG00000250346,ENSG00000164265
chr5	148619494	148619845	5:148619494-148619845	ENSG00000253297,ENSG00000164270
chr5	148697386	148697778	5:148697386-148697778	ENSG00000253297,ENSG00000164270,ENSG00000204909,ENSG00000249834,ENSG00000196800
chr5	148730227	148731245	5:148730227-148731245	ENSG00000250072,ENSG00000207714,ENSG00000251842,ENSG00000169247,ENSG00000196800
chr5	148826261	148826769	5:148826261-148826769	ENSG00000250072,ENSG00000207714,ENSG00000251842,ENSG00000169252
chr5	148973161	148973309	5:148973161-148973309	ENSG00000250072,ENSG00000207714,ENSG00000272411
chr5	149035406	149035549	5:149035406-149035549	ENSG00000250072,ENSG00000207714,ENSG00000251842,ENSG00000169247
chr5	149114810	149114951	5:149114810-149114951	ENSG00000200161,ENSG00000250072,ENSG00000207714,ENSG00000251842,ENSG00000169247
chr5	149134449	149134754	5:149134449-149134754	ENSG00000173210,ENSG00000200161,ENSG00000250072,ENSG00000207714,ENSG00000251842
chr5	149141308	149142606	5:149141308-149142606	ENSG00000173210
chr5	149143384	149143777	5:149143384-149143777	ENSG00000173210
chr5	149153951	149154176	5:149153951-149154176	ENSG00000173210
chr5	149170420	149170577	5:149170420-149170577	-
chr5	149174008	149174172	5:149174008-149174172	-
chr5	149174331	149174752	5:149174331-149174752	ENSG00000173210,ENSG00000250072,ENSG00000207714
chr5	149175492	149176184	5:149175492-149176184	ENSG00000173210
chr5	149190093	149190341	5:149190093-149190341	ENSG00000250072,ENSG00000207714
chr5	149195574	149195818	5:149195574-149195818	-
chr5	149205759	149206436	5:149205759-149206436	-
chr5	149215552	149216001	5:149215552-149216001	-
chr5	149217933	149218130	5:149217933-149218130	-
chr5	149221426	149221646	5:149221426-149221646	-
chr5	149229016	149229297	5:149229016-149229297	ENSG00000173210,ENSG00000250072,ENSG00000207714,ENSG00000251842
chr5	149271671	149271943	5:149271671-149271943	ENSG00000157510,ENSG00000253406,ENSG00000248647
chr5	149272333	149272596	5:149272333-149272596	ENSG00000157510,ENSG00000253406,ENSG00000248647
chr5	149284579	149284833	5:149284579-149284833	ENSG00000157510,ENSG00000253406,ENSG00000248647
chr5	149345238	149345800	5:149345238-149345800	ENSG00000164284,ENSG00000285736,ENSG00000253618,ENSG00000145882,ENSG00000127743,ENSG00000253865
chr5	149357698	149358423	5:149357698-149358423	ENSG00000164284,ENSG00000285736,ENSG00000253618,ENSG00000145882,ENSG00000127743,ENSG00000253865
chr5	149381929	149382140	5:149381929-149382140	ENSG00000127743,ENSG00000253865,ENSG00000249669,ENSG00000276365
chr5	149406563	149406907	5:149406563-149406907	ENSG00000127743,ENSG00000249669
chr5	149414487	149414688	5:149414487-149414688	ENSG00000127743,ENSG00000249669
chr5	149422664	149423133	5:149422664-149423133	ENSG00000127743,ENSG00000253865,ENSG00000249669,ENSG00000275871,ENSG00000284182,ENSG00000276365
chr5	149423921	149424118	5:149423921-149424118	ENSG00000249669,ENSG00000275871,ENSG00000284182,ENSG00000276365
chr5	149434511	149434711	5:149434511-149434711	ENSG00000127743,ENSG00000253865,ENSG00000275871,ENSG00000284182,ENSG00000276365
chr5	149442617	149443030	5:149442617-149443030	ENSG00000253865,ENSG00000276365,ENSG00000113712,ENSG00000230551
chr5	149445757	149446357	5:149445757-149446357	ENSG00000253865,ENSG00000276365,ENSG00000113712,ENSG00000230551,ENSG00000241112,ENSG00000183111
chr5	149449991	149451313	5:149449991-149451313	ENSG00000113712,ENSG00000230551,ENSG00000241112
chr5	149451972	149452628	5:149451972-149452628	ENSG00000230551
chr5	149453290	149453739	5:149453290-149453739	ENSG00000113712,ENSG00000230551,ENSG00000241112
chr5	149455820	149456446	5:149455820-149456446	ENSG00000230551
chr5	149456867	149457330	5:149456867-149457330	ENSG00000230551
chr5	149464876	149465141	5:149464876-149465141	ENSG00000230551
chr5	149482929	149483166	5:149482929-149483166	ENSG00000230551
chr5	149485658	149486631	5:149485658-149486631	ENSG00000113712,ENSG00000230551,ENSG00000241112
chr5	149550251	149550451	5:149550251-149550451	ENSG00000113712,ENSG00000241112,ENSG00000183111
chr5	149550773	149552060	5:149550773-149552060	ENSG00000253865,ENSG00000113712,ENSG00000230551,ENSG00000241112,ENSG00000183111
chr5	149561903	149562079	5:149561903-149562079	ENSG00000253865,ENSG00000276365,ENSG00000113712,ENSG00000183111
chr5	149564879	149565002	5:149564879-149565002	ENSG00000253865,ENSG00000113712
chr5	149580968	149581809	5:149580968-149581809	ENSG00000183111
chr5	149584211	149584316	5:149584211-149584316	ENSG00000183111
chr5	149606077	149606254	5:149606077-149606254	ENSG00000222213
chr5	149611294	149611628	5:149611294-149611628	ENSG00000222213,ENSG00000287323
chr5	149730151	149730362	5:149730151-149730362	ENSG00000287323,ENSG00000221043,ENSG00000242928,ENSG00000155846,ENSG00000199047
chr5	149731521	149731836	5:149731521-149731836	ENSG00000287323,ENSG00000221043,ENSG00000242928,ENSG00000155846,ENSG00000199047
chr5	149805905	149806132	5:149805905-149806132	ENSG00000287323,ENSG00000221043,ENSG00000242928,ENSG00000155846,ENSG00000132915
chr5	149828567	149828722	5:149828567-149828722	ENSG00000287323,ENSG00000221043,ENSG00000242928,ENSG00000155846
chr5	149960348	149961152	5:149960348-149961152	ENSG00000287323,ENSG00000221043,ENSG00000242928,ENSG00000132915,ENSG00000251583,ENSG00000200334,ENSG00000155850,ENSG00000164296,ENSG00000248696,ENSG00000241907
chr5	150000258	150000926	5:150000258-150000926	ENSG00000132915,ENSG00000251583,ENSG00000200334,ENSG00000164296,ENSG00000113716,ENSG00000248696,ENSG00000241907,ENSG00000214485
chr5	150001045	150001250	5:150001045-150001250	ENSG00000164296,ENSG00000113716,ENSG00000248696,ENSG00000241907
chr5	150034810	150034910	5:150034810-150034910	ENSG00000113716,ENSG00000248696,ENSG00000241907,ENSG00000214485
chr5	150036623	150036834	5:150036623-150036834	ENSG00000113716,ENSG00000248696,ENSG00000241907,ENSG00000182578,ENSG00000214485,ENSG00000199409
chr5	150112282	150113239	5:150112282-150113239	ENSG00000182578,ENSG00000214485,ENSG00000199409,ENSG00000113721
chr5	150113373	150113641	5:150113373-150113641	ENSG00000182578,ENSG00000214485,ENSG00000199409,ENSG00000113721
chr5	150129740	150130419	5:150129740-150130419	ENSG00000214485,ENSG00000199409,ENSG00000113721
chr5	150137449	150137601	5:150137449-150137601	ENSG00000214485,ENSG00000113721
chr5	150138514	150139175	5:150138514-150139175	ENSG00000214485,ENSG00000199409,ENSG00000113721
chr5	150142874	150144915	5:150142874-150144915	ENSG00000214485,ENSG00000199409,ENSG00000113721,ENSG00000011083
chr5	150154373	150154739	5:150154373-150154739	ENSG00000113721
chr5	150155156	150155301	5:150155156-150155301	ENSG00000113721
chr5	150155349	150156494	5:150155349-150156494	ENSG00000214485,ENSG00000199409,ENSG00000113721,ENSG00000113722,ENSG00000011083
chr5	150158242	150158367	5:150158242-150158367	ENSG00000113721
chr5	150158629	150159073	5:150158629-150159073	ENSG00000113721
chr5	150159729	150160337	5:150159729-150160337	ENSG00000113721,ENSG00000113722,ENSG00000011083
chr5	150161237	150161913	5:150161237-150161913	ENSG00000113721,ENSG00000113722,ENSG00000011083
chr5	150163472	150163868	5:150163472-150163868	ENSG00000113721,ENSG00000113722,ENSG00000011083
chr5	150164776	150164952	5:150164776-150164952	ENSG00000113721,ENSG00000113722
chr5	150180139	150181315	5:150180139-150181315	ENSG00000214485,ENSG00000199409,ENSG00000113722,ENSG00000011083
chr5	150214424	150214601	5:150214424-150214601	ENSG00000214485,ENSG00000011083
chr5	150218244	150218398	5:150218244-150218398	ENSG00000214485,ENSG00000011083,ENSG00000070808
chr5	150299046	150299440	5:150299046-150299440	ENSG00000070808,ENSG00000183876
chr5	150302531	150302673	5:150302531-150302673	ENSG00000070808,ENSG00000183876
chr5	150302932	150303118	5:150302932-150303118	ENSG00000070808,ENSG00000183876
chr5	150320104	150320532	5:150320104-150320532	ENSG00000070808,ENSG00000183876
chr5	150350657	150350773	5:150350657-150350773	ENSG00000070814
chr5	150357329	150358142	5:150357329-150358142	ENSG00000070814
chr5	150409822	150410056	5:150409822-150410056	ENSG00000019582,ENSG00000286331
chr5	150410664	150410840	5:150410664-150410840	ENSG00000019582,ENSG00000286331
chr5	150412861	150413019	5:150412861-150413019	ENSG00000019582,ENSG00000286331
chr5	150428257	150428387	5:150428257-150428387	ENSG00000019582,ENSG00000286331
chr5	150436197	150436314	5:150436197-150436314	ENSG00000019582,ENSG00000286331,ENSG00000164587
chr5	150449361	150450227	5:150449361-150450227	ENSG00000164587
chr5	150458860	150459068	5:150458860-150459068	ENSG00000164587
chr5	150485648	150486026	5:150485648-150486026	ENSG00000254333,ENSG00000070614
chr5	150486074	150486839	5:150486074-150486839	ENSG00000254333,ENSG00000070614
chr5	150487683	150487879	5:150487683-150487879	ENSG00000254333,ENSG00000070614
chr5	150488726	150489044	5:150488726-150489044	ENSG00000254333,ENSG00000070614
chr5	150497611	150498091	5:150497611-150498091	ENSG00000254333,ENSG00000070614
chr5	150515534	150515722	5:150515534-150515722	ENSG00000070614
chr5	150561057	150561182	5:150561057-150561182	ENSG00000237693
chr5	150567145	150567641	5:150567145-150567641	-
chr5	150589879	150590384	5:150589879-150590384	-
chr5	150615040	150615481	5:150615040-150615481	ENSG00000171992,ENSG00000253852,ENSG00000286657
chr5	150618276	150618485	5:150618276-150618485	ENSG00000171992,ENSG00000253852,ENSG00000286657
chr5	150618598	150619046	5:150618598-150619046	ENSG00000171992,ENSG00000253852,ENSG00000286657
chr5	150619369	150619776	5:150619369-150619776	ENSG00000171992,ENSG00000253852,ENSG00000286657
chr5	150624513	150624899	5:150624513-150624899	ENSG00000171992,ENSG00000253852,ENSG00000286657
chr5	150625257	150625485	5:150625257-150625485	ENSG00000171992,ENSG00000253852,ENSG00000286657
chr5	150627094	150627271	5:150627094-150627271	ENSG00000171992,ENSG00000253852,ENSG00000286657
chr5	150640370	150641496	5:150640370-150641496	ENSG00000171992,ENSG00000286657
chr5	150642672	150642952	5:150642672-150642952	ENSG00000171992,ENSG00000286657
chr5	150647870	150648102	5:150647870-150648102	ENSG00000171992
chr5	150656456	150657193	5:150656456-150657193	ENSG00000164591,ENSG00000250309
chr5	150657545	150657765	5:150657545-150657765	ENSG00000164591
chr5	150673905	150674915	5:150673905-150674915	ENSG00000164591,ENSG00000250309
chr5	150700555	150701378	5:150700555-150701378	ENSG00000086589
chr5	150758316	150759461	5:150758316-150759461	ENSG00000086589,ENSG00000132912
chr5	150762997	150763795	5:150762997-150763795	ENSG00000132912
chr5	150774154	150774362	5:150774154-150774362	ENSG00000256235
chr5	150778102	150779436	5:150778102-150779436	ENSG00000132912,ENSG00000256235
chr5	150779925	150780680	5:150779925-150780680	ENSG00000256235
chr5	150781663	150782566	5:150781663-150782566	ENSG00000132912,ENSG00000256235
chr5	150783257	150783975	5:150783257-150783975	ENSG00000256235
chr5	150790326	150790584	5:150790326-150790584	-
chr5	150801132	150801468	5:150801132-150801468	ENSG00000237693
chr5	150847138	150847330	5:150847138-150847330	ENSG00000237693
chr5	150904737	150905313	5:150904737-150905313	ENSG00000145908,ENSG00000277866
chr5	150946444	150946894	5:150946444-150946894	ENSG00000197083,ENSG00000274235,ENSG00000277866
chr5	150999783	151000305	5:150999783-151000305	ENSG00000277866
chr5	151002368	151002613	5:151002368-151002613	ENSG00000277866
chr5	151005124	151007077	5:151005124-151007077	ENSG00000277866,ENSG00000211445,ENSG00000285420
chr5	151014930	151015261	5:151014930-151015261	ENSG00000211445
chr5	151016748	151017038	5:151016748-151017038	ENSG00000277866,ENSG00000211445
chr5	151020228	151021057	5:151020228-151021057	ENSG00000277866,ENSG00000211445
chr5	151022429	151024209	5:151022429-151024209	ENSG00000211445
chr5	151024409	151024660	5:151024409-151024660	ENSG00000211445
chr5	151026134	151027378	5:151026134-151027378	ENSG00000211445
chr5	151027644	151031829	5:151027644-151031829	ENSG00000277866,ENSG00000211445
chr5	151037704	151038964	5:151037704-151038964	ENSG00000145901
chr5	151040213	151040496	5:151040213-151040496	ENSG00000145901
chr5	151047906	151048141	5:151047906-151048141	ENSG00000145901,ENSG00000285420
chr5	151051764	151051990	5:151051764-151051990	ENSG00000145901
chr5	151063276	151063486	5:151063276-151063486	ENSG00000145901
chr5	151080510	151081508	5:151080510-151081508	ENSG00000145901
chr5	151085810	151086096	5:151085810-151086096	ENSG00000145901
chr5	151093546	151093819	5:151093546-151093819	ENSG00000145901
chr5	151094954	151095138	5:151094954-151095138	ENSG00000145901
chr5	151104569	151105194	5:151104569-151105194	ENSG00000145901,ENSG00000197043
chr5	151115402	151115532	5:151115402-151115532	ENSG00000285420
chr5	151150940	151151207	5:151150940-151151207	ENSG00000197043,ENSG00000254298,ENSG00000285420
chr5	151157457	151157981	5:151157457-151157981	ENSG00000197043,ENSG00000254298,ENSG00000285420
chr5	151164922	151165043	5:151164922-151165043	ENSG00000197043,ENSG00000254298,ENSG00000285420
chr5	151209124	151209460	5:151209124-151209460	ENSG00000285420,ENSG00000198624,ENSG00000196743
chr5	151214102	151214459	5:151214102-151214459	ENSG00000285420,ENSG00000198624,ENSG00000196743
chr5	151223216	151223368	5:151223216-151223368	ENSG00000285420,ENSG00000198624
chr5	151223487	151223931	5:151223487-151223931	ENSG00000285420,ENSG00000198624
chr5	151224011	151224248	5:151224011-151224248	ENSG00000285420,ENSG00000198624,ENSG00000196743
chr5	151234818	151235119	5:151234818-151235119	ENSG00000285420,ENSG00000198624,ENSG00000186334
chr5	151239355	151239509	5:151239355-151239509	ENSG00000285420
chr5	151252389	151253615	5:151252389-151253615	ENSG00000285420,ENSG00000196743,ENSG00000186334,ENSG00000186335,ENSG00000253472,ENSG00000271494
chr5	151319384	151319621	5:151319384-151319621	ENSG00000186334,ENSG00000186335,ENSG00000270904,ENSG00000253897,ENSG00000253472,ENSG00000271494,ENSG00000200227,ENSG00000086570,ENSG00000276622
chr5	151447401	151447901	5:151447401-151447901	ENSG00000186335,ENSG00000253897,ENSG00000253472,ENSG00000271494,ENSG00000123643,ENSG00000200227,ENSG00000086570,ENSG00000276622,ENSG00000288081,ENSG00000260581
chr5	151500860	151500982	5:151500860-151500982	ENSG00000186335,ENSG00000253897,ENSG00000253472,ENSG00000271494,ENSG00000123643,ENSG00000200227,ENSG00000086570,ENSG00000271795,ENSG00000276622,ENSG00000288081
chr5	151652106	151652312	5:151652106-151652312	ENSG00000253897,ENSG00000253472,ENSG00000271494,ENSG00000123643,ENSG00000200227,ENSG00000086570,ENSG00000276622,ENSG00000288081,ENSG00000260581
chr5	151658959	151659359	5:151658959-151659359	ENSG00000086570,ENSG00000276622,ENSG00000288081,ENSG00000260581
chr5	151659476	151659579	5:151659476-151659579	ENSG00000288081,ENSG00000260581
chr5	151660680	151660873	5:151660680-151660873	ENSG00000288081,ENSG00000113140
chr5	151663738	151663882	5:151663738-151663882	ENSG00000288081,ENSG00000113140
chr5	151665295	151665416	5:151665295-151665416	ENSG00000113140
chr5	151670125	151670346	5:151670125-151670346	ENSG00000113140,ENSG00000249035
chr5	151672132	151672281	5:151672132-151672281	ENSG00000113140,ENSG00000249035
chr5	151678245	151678489	5:151678245-151678489	ENSG00000113140,ENSG00000249035
chr5	151680276	151680412	5:151680276-151680412	ENSG00000113140,ENSG00000249035
chr5	151680943	151681444	5:151680943-151681444	ENSG00000113140,ENSG00000249035
chr5	151682959	151683329	5:151682959-151683329	ENSG00000113140,ENSG00000249035
chr5	151684363	151684475	5:151684363-151684475	ENSG00000113140,ENSG00000249035
chr5	151684730	151685384	5:151684730-151685384	ENSG00000113140
chr5	151686670	151687529	5:151686670-151687529	ENSG00000271494,ENSG00000200227,ENSG00000086570,ENSG00000288081,ENSG00000113140,ENSG00000249035,ENSG00000222102,ENSG00000272112
chr5	151696393	151697156	5:151696393-151697156	ENSG00000086570,ENSG00000288081,ENSG00000113140,ENSG00000222102
chr5	151699006	151699519	5:151699006-151699519	ENSG00000253472,ENSG00000086570,ENSG00000276622,ENSG00000288081,ENSG00000113140,ENSG00000249035,ENSG00000222102,ENSG00000272112
chr5	151699551	151699802	5:151699551-151699802	ENSG00000222102
chr5	151707673	151707797	5:151707673-151707797	ENSG00000249035,ENSG00000222102
chr5	151718672	151718919	5:151718672-151718919	ENSG00000288081,ENSG00000272112
chr5	151724490	151724770	5:151724490-151724770	ENSG00000288081,ENSG00000272112
chr5	151739962	151741061	5:151739962-151741061	ENSG00000086570,ENSG00000276622,ENSG00000288081,ENSG00000272112,ENSG00000177556,ENSG00000253921,ENSG00000213433
chr5	151742923	151743090	5:151742923-151743090	ENSG00000177556,ENSG00000253921
chr5	151758210	151759151	5:151758210-151759151	ENSG00000177556,ENSG00000253921,ENSG00000213433,ENSG00000275765,ENSG00000145907
chr5	151770395	151772848	5:151770395-151772848	ENSG00000177556,ENSG00000213433,ENSG00000275765,ENSG00000145907
chr5	151772965	151773065	5:151772965-151773065	ENSG00000213433,ENSG00000275765,ENSG00000145907
chr5	151805960	151806264	5:151805960-151806264	ENSG00000145907,ENSG00000270978,ENSG00000222308
chr5	151811936	151812145	5:151811936-151812145	ENSG00000145907,ENSG00000270978,ENSG00000222308
chr5	151825491	151825875	5:151825491-151825875	ENSG00000145888,ENSG00000270978,ENSG00000222308,ENSG00000286749,ENSG00000132911,ENSG00000242080
chr5	151909785	151909915	5:151909785-151909915	ENSG00000145888,ENSG00000270978,ENSG00000222308,ENSG00000132911
chr5	152084610	152084751	5:152084610-152084751	ENSG00000145888,ENSG00000270978,ENSG00000222308,ENSG00000286749,ENSG00000132911
chr5	152185638	152185944	5:152185638-152185944	ENSG00000270978,ENSG00000222308,ENSG00000254226,ENSG00000286749,ENSG00000132911
chr5	152185989	152186160	5:152185989-152186160	ENSG00000254226,ENSG00000286749,ENSG00000132911
chr5	152188246	152188610	5:152188246-152188610	ENSG00000145888,ENSG00000270978,ENSG00000222308,ENSG00000254226,ENSG00000286749,ENSG00000132911
chr5	152256735	152256866	5:152256735-152256866	ENSG00000254226,ENSG00000286749,ENSG00000132911
chr5	152271561	152271661	5:152271561-152271661	ENSG00000222308,ENSG00000286749,ENSG00000132911
chr5	152274337	152274475	5:152274337-152274475	ENSG00000270978,ENSG00000222308,ENSG00000286749,ENSG00000132911
chr5	152505579	152505696	5:152505579-152505696	ENSG00000286749,ENSG00000132911,ENSG00000242080
chr5	152608636	152608736	5:152608636-152608736	ENSG00000132911,ENSG00000242976
chr5	152639228	152639422	5:152639228-152639422	ENSG00000132911,ENSG00000242976,ENSG00000155511
chr5	152688664	152688853	5:152688664-152688853	ENSG00000286749,ENSG00000132911,ENSG00000242976,ENSG00000249484
chr5	153234001	153234343	5:153234001-153234343	ENSG00000132911,ENSG00000242976,ENSG00000155511,ENSG00000249484
chr5	153900791	153901338	5:153900791-153901338	ENSG00000261382,ENSG00000251183,ENSG00000242976,ENSG00000155511
chr5	153952975	153953183	5:153952975-153953183	ENSG00000132911,ENSG00000242976,ENSG00000155511
chr5	153965148	153965285	5:153965148-153965285	ENSG00000242976,ENSG00000155511
chr5	154002168	154002436	5:154002168-154002436	ENSG00000037749,ENSG00000055147
chr5	154038714	154039203	5:154038714-154039203	ENSG00000037749,ENSG00000055147
chr5	154072426	154072577	5:154072426-154072577	ENSG00000113196,ENSG00000037749
chr5	154086724	154086900	5:154086724-154086900	ENSG00000037749
chr5	154168538	154168658	5:154168538-154168658	ENSG00000253886
chr5	154189498	154189655	5:154189498-154189655	ENSG00000164574
chr5	154189922	154190988	5:154189922-154190988	ENSG00000164574
chr5	154191894	154192214	5:154191894-154192214	ENSG00000164574
chr5	154214578	154214733	5:154214578-154214733	-
chr5	154221729	154221835	5:154221729-154221835	-
chr5	154272964	154273720	5:154272964-154273720	ENSG00000253146,ENSG00000253886,ENSG00000254293,ENSG00000241963,ENSG00000221430,ENSG00000287695,ENSG00000242976,ENSG00000155511
chr5	154276733	154277486	5:154276733-154277486	ENSG00000226650,ENSG00000253886,ENSG00000254293,ENSG00000241963,ENSG00000221430,ENSG00000287695,ENSG00000242976
chr5	154287251	154287351	5:154287251-154287351	ENSG00000164574
chr5	154288098	154288371	5:154288098-154288371	ENSG00000254293,ENSG00000241963,ENSG00000221430,ENSG00000287695,ENSG00000164574
chr5	154302242	154302513	5:154302242-154302513	ENSG00000241963,ENSG00000221430,ENSG00000287695
chr5	154320752	154321017	5:154320752-154321017	ENSG00000226650,ENSG00000253261,ENSG00000253146,ENSG00000253886,ENSG00000241963,ENSG00000221430,ENSG00000287695,ENSG00000253119
chr5	154334533	154334794	5:154334533-154334794	ENSG00000241963,ENSG00000221430,ENSG00000287695,ENSG00000253119
chr5	154355241	154355590	5:154355241-154355590	ENSG00000241963,ENSG00000221430,ENSG00000287695
chr5	154368089	154368408	5:154368089-154368408	ENSG00000226650,ENSG00000253261,ENSG00000253146,ENSG00000253886,ENSG00000254293,ENSG00000113196,ENSG00000241963,ENSG00000221430,ENSG00000287695,ENSG00000242976
chr5	154370845	154370962	5:154370845-154370962	ENSG00000241963,ENSG00000221430,ENSG00000287695,ENSG00000164574
chr5	154371586	154372029	5:154371586-154372029	ENSG00000226650,ENSG00000253146,ENSG00000253886,ENSG00000254293,ENSG00000113196,ENSG00000241963,ENSG00000221430,ENSG00000287695,ENSG00000164574
chr5	154373846	154374214	5:154373846-154374214	ENSG00000253146,ENSG00000253886,ENSG00000241963,ENSG00000221430,ENSG00000287695,ENSG00000164574
chr5	154375437	154375635	5:154375437-154375635	ENSG00000241963,ENSG00000221430,ENSG00000287695,ENSG00000164574
chr5	154405177	154405579	5:154405177-154405579	ENSG00000253146,ENSG00000253886,ENSG00000254293,ENSG00000113196,ENSG00000164574
chr5	154445534	154447035	5:154445534-154447035	ENSG00000253146,ENSG00000253886,ENSG00000254293,ENSG00000113196,ENSG00000164576,ENSG00000245275
chr5	154610451	154610599	5:154610451-154610599	ENSG00000226650,ENSG00000253261,ENSG00000264760,ENSG00000253146,ENSG00000253886,ENSG00000254293,ENSG00000113196
chr5	154647526	154647628	5:154647526-154647628	ENSG00000226650,ENSG00000253261,ENSG00000263361,ENSG00000277039,ENSG00000272197,ENSG00000274472,ENSG00000253146,ENSG00000253886,ENSG00000254293,ENSG00000113196
chr5	154650298	154650398	5:154650298-154650398	ENSG00000226650,ENSG00000253261,ENSG00000263361,ENSG00000277039,ENSG00000241187,ENSG00000272197,ENSG00000274472
chr5	154682389	154683209	5:154682389-154683209	ENSG00000226650,ENSG00000253261,ENSG00000263361,ENSG00000277039,ENSG00000241187,ENSG00000272197,ENSG00000155506,ENSG00000274472,ENSG00000221552,ENSG00000253146,ENSG00000253886,ENSG00000254293,ENSG00000113196
chr5	154683957	154684106	5:154683957-154684106	ENSG00000263361,ENSG00000277039,ENSG00000241187,ENSG00000272197,ENSG00000274472,ENSG00000221552
chr5	154753832	154754115	5:154753832-154754115	ENSG00000277039,ENSG00000241187,ENSG00000272197,ENSG00000155506,ENSG00000274472
chr5	154754294	154754465	5:154754294-154754465	ENSG00000241187,ENSG00000272197,ENSG00000155506,ENSG00000274472
chr5	154754496	154756487	5:154754496-154756487	ENSG00000253261,ENSG00000155508,ENSG00000263361,ENSG00000277039,ENSG00000241187,ENSG00000272197,ENSG00000155506,ENSG00000274472
chr5	154756935	154757364	5:154756935-154757364	ENSG00000277039,ENSG00000241187,ENSG00000272197,ENSG00000155506
chr5	154771497	154771663	5:154771497-154771663	ENSG00000263361,ENSG00000277039,ENSG00000241187,ENSG00000272197,ENSG00000155506,ENSG00000274472
chr5	154783923	154784082	5:154783923-154784082	ENSG00000263361,ENSG00000277039,ENSG00000241187,ENSG00000272197,ENSG00000155506,ENSG00000274472
chr5	154834846	154835866	5:154834846-154835866	ENSG00000263361,ENSG00000277039,ENSG00000170271
chr5	154850283	154850861	5:154850283-154850861	ENSG00000155508,ENSG00000263361,ENSG00000277039,ENSG00000170271
chr5	154857158	154858980	5:154857158-154858980	ENSG00000155508,ENSG00000263361,ENSG00000277039,ENSG00000170271
chr5	154873131	154873400	5:154873131-154873400	ENSG00000226650,ENSG00000155508,ENSG00000263361,ENSG00000277039
chr5	154937719	154938478	5:154937719-154938478	ENSG00000253646,ENSG00000287963,ENSG00000226650,ENSG00000253261,ENSG00000082515,ENSG00000082516
chr5	154940906	154941389	5:154940906-154941389	ENSG00000287963,ENSG00000226650,ENSG00000253261,ENSG00000082515,ENSG00000082516
chr5	155728299	155728588	5:155728299-155728588	ENSG00000270560,ENSG00000145850,ENSG00000231989,ENSG00000199468,ENSG00000254163,ENSG00000286690,ENSG00000200275,ENSG00000270442,ENSG00000271477,ENSG00000253646,ENSG00000287963,ENSG00000226650,ENSG00000253261
chr5	155919269	155919373	5:155919269-155919373	ENSG00000270560,ENSG00000145850,ENSG00000231989,ENSG00000199468,ENSG00000254163,ENSG00000286690,ENSG00000200275,ENSG00000270442,ENSG00000271477,ENSG00000253646,ENSG00000287963,ENSG00000226650,ENSG00000253261
chr5	155943958	155944090	5:155943958-155944090	ENSG00000270560,ENSG00000145850,ENSG00000231989,ENSG00000199468,ENSG00000254163,ENSG00000286690,ENSG00000200275,ENSG00000270442,ENSG00000271477,ENSG00000253646,ENSG00000287963,ENSG00000226650,ENSG00000253261
chr5	155978917	155979142	5:155978917-155979142	ENSG00000270560,ENSG00000145850,ENSG00000231989,ENSG00000199468,ENSG00000254163,ENSG00000286690,ENSG00000200275,ENSG00000270442,ENSG00000271477,ENSG00000253646,ENSG00000287963,ENSG00000226650
chr5	156326795	156327482	5:156326795-156327482	ENSG00000270560,ENSG00000231989,ENSG00000199468,ENSG00000254163,ENSG00000286690,ENSG00000170624,ENSG00000270442
chr5	156380936	156381130	5:156380936-156381130	ENSG00000270560,ENSG00000145850,ENSG00000231989,ENSG00000199468,ENSG00000254163,ENSG00000286690,ENSG00000270442,ENSG00000271477
chr5	156383454	156383904	5:156383454-156383904	ENSG00000270560,ENSG00000145850,ENSG00000231989,ENSG00000199468,ENSG00000254163,ENSG00000253370,ENSG00000286690,ENSG00000270442,ENSG00000271477,ENSG00000287963
chr5	156394779	156395209	5:156394779-156395209	ENSG00000270560,ENSG00000145850,ENSG00000231989,ENSG00000199468,ENSG00000254163,ENSG00000253370,ENSG00000286690,ENSG00000200275,ENSG00000270442,ENSG00000253646
chr5	156396238	156396348	5:156396238-156396348	ENSG00000270560,ENSG00000145850,ENSG00000199468,ENSG00000254163,ENSG00000253370,ENSG00000286690,ENSG00000200275,ENSG00000253646
chr5	156409978	156410138	5:156409978-156410138	ENSG00000254163,ENSG00000253370
chr5	156411206	156411673	5:156411206-156411673	ENSG00000270560,ENSG00000145850,ENSG00000254163,ENSG00000253370,ENSG00000270442,ENSG00000253646
chr5	156414570	156414701	5:156414570-156414701	ENSG00000254163,ENSG00000253370
chr5	156474256	156474637	5:156474256-156474637	ENSG00000145850,ENSG00000199468,ENSG00000254163,ENSG00000253370,ENSG00000286690,ENSG00000200275,ENSG00000270442,ENSG00000271477,ENSG00000253646,ENSG00000287963
chr5	156475837	156476371	5:156475837-156476371	ENSG00000270560,ENSG00000145850,ENSG00000231989,ENSG00000199468,ENSG00000254163,ENSG00000253370,ENSG00000286690,ENSG00000200275,ENSG00000270442,ENSG00000271477,ENSG00000253646,ENSG00000287963,ENSG00000226650,ENSG00000253261
chr5	156479952	156480100	5:156479952-156480100	ENSG00000270560,ENSG00000145850,ENSG00000231989,ENSG00000199468,ENSG00000254163,ENSG00000253370,ENSG00000286690,ENSG00000200275,ENSG00000270442,ENSG00000271477,ENSG00000253646
chr5	156585059	156585188	5:156585059-156585188	ENSG00000270560,ENSG00000145850,ENSG00000231989,ENSG00000199468,ENSG00000254163,ENSG00000286690,ENSG00000270442,ENSG00000271477
chr5	156595466	156595755	5:156595466-156595755	ENSG00000270560,ENSG00000145850,ENSG00000231989,ENSG00000199468,ENSG00000254163,ENSG00000286690,ENSG00000200275,ENSG00000270442,ENSG00000271477,ENSG00000287963
chr5	156640781	156640904	5:156640781-156640904	ENSG00000270560,ENSG00000145850,ENSG00000231989,ENSG00000199468,ENSG00000254163,ENSG00000270442,ENSG00000271477
chr5	157076606	157076769	5:157076606-157076769	ENSG00000253980,ENSG00000170613,ENSG00000254246,ENSG00000113249,ENSG00000270560,ENSG00000145850,ENSG00000231989
chr5	157113201	157113398	5:157113201-157113398	ENSG00000170613,ENSG00000254246,ENSG00000135077,ENSG00000113249,ENSG00000270560,ENSG00000145850
chr5	157132123	157132223	5:157132123-157132223	ENSG00000253980,ENSG00000170613,ENSG00000113263,ENSG00000155868,ENSG00000254246,ENSG00000135077,ENSG00000113249,ENSG00000270560,ENSG00000145850,ENSG00000231989
chr5	157142354	157143535	5:157142354-157143535	ENSG00000253653,ENSG00000253980,ENSG00000170613,ENSG00000113263,ENSG00000155868,ENSG00000254246,ENSG00000135077,ENSG00000113249,ENSG00000270560,ENSG00000145850
chr5	157143574	157143755	5:157143574-157143755	ENSG00000253980,ENSG00000170613,ENSG00000113263,ENSG00000155868,ENSG00000254246,ENSG00000135077
chr5	157253581	157253751	5:157253581-157253751	ENSG00000055163,ENSG00000253653,ENSG00000253980,ENSG00000170613,ENSG00000113263
chr5	157265952	157266187	5:157265952-157266187	ENSG00000055163,ENSG00000253653,ENSG00000253980
chr5	157328383	157328719	5:157328383-157328719	ENSG00000172568,ENSG00000055163,ENSG00000253980,ENSG00000170613
chr5	157335734	157336357	5:157335734-157336357	ENSG00000172568,ENSG00000253980,ENSG00000170613
chr5	157362235	157362335	5:157362235-157362335	ENSG00000251405,ENSG00000172568,ENSG00000055163
chr5	157366910	157367011	5:157366910-157367011	ENSG00000253155,ENSG00000248544,ENSG00000251405,ENSG00000172568,ENSG00000055163
chr5	157384954	157385242	5:157384954-157385242	ENSG00000253155,ENSG00000248544,ENSG00000172568,ENSG00000055163
chr5	157387671	157387857	5:157387671-157387857	ENSG00000253155,ENSG00000248544,ENSG00000172568,ENSG00000055163
chr5	157431930	157432093	5:157431930-157432093	ENSG00000253798,ENSG00000253155
chr5	157449270	157449712	5:157449270-157449712	ENSG00000253798,ENSG00000172548,ENSG00000253155,ENSG00000285868
chr5	157463635	157464047	5:157463635-157464047	ENSG00000172548,ENSG00000253155,ENSG00000285868
chr5	157464536	157464796	5:157464536-157464796	ENSG00000172548,ENSG00000253155,ENSG00000285868
chr5	157484770	157485157	5:157484770-157485157	ENSG00000253798,ENSG00000187658,ENSG00000172548,ENSG00000253155,ENSG00000285868
chr5	157497043	157497229	5:157497043-157497229	ENSG00000135074
chr5	157507604	157507746	5:157507604-157507746	ENSG00000254336,ENSG00000135074
chr5	157511620	157512214	5:157511620-157512214	ENSG00000253798,ENSG00000187658,ENSG00000254336,ENSG00000252068,ENSG00000253155,ENSG00000135074
chr5	157516198	157516355	5:157516198-157516355	ENSG00000254336
chr5	157517024	157517255	5:157517024-157517255	ENSG00000253798,ENSG00000254336
chr5	157521049	157521208	5:157521049-157521208	ENSG00000253798,ENSG00000254336
chr5	157521501	157521735	5:157521501-157521735	ENSG00000253798,ENSG00000254336
chr5	157528047	157528674	5:157528047-157528674	ENSG00000253798,ENSG00000187658,ENSG00000254336
chr5	157534928	157535825	5:157534928-157535825	ENSG00000253798,ENSG00000187658,ENSG00000254336
chr5	157541045	157541415	5:157541045-157541415	ENSG00000187658,ENSG00000254336
chr5	157542727	157542832	5:157542727-157542832	ENSG00000254336
chr5	157546353	157547088	5:157546353-157547088	ENSG00000253798,ENSG00000187658,ENSG00000254336
chr5	157548478	157548671	5:157548478-157548671	ENSG00000253798,ENSG00000187658,ENSG00000254336
chr5	157555350	157555486	5:157555350-157555486	ENSG00000254336,ENSG00000253519
chr5	157562029	157562687	5:157562029-157562687	ENSG00000253798,ENSG00000187658,ENSG00000254336,ENSG00000252068,ENSG00000253519,ENSG00000135074
chr5	157563421	157564291	5:157563421-157564291	ENSG00000187658,ENSG00000254336,ENSG00000252068,ENSG00000253519,ENSG00000135074
chr5	157575085	157576413	5:157575085-157576413	ENSG00000254336,ENSG00000252068,ENSG00000135074
chr5	157651673	157651802	5:157651673-157651802	ENSG00000253798,ENSG00000187658,ENSG00000039600,ENSG00000254336
chr5	157718556	157718855	5:157718556-157718855	ENSG00000253798,ENSG00000187658,ENSG00000039600,ENSG00000254336,ENSG00000253155
chr5	157731235	157731999	5:157731235-157731999	ENSG00000253630,ENSG00000155858,ENSG00000113272,ENSG00000253798,ENSG00000187658,ENSG00000254336,ENSG00000253155,ENSG00000172568
chr5	157743395	157743998	5:157743395-157743998	ENSG00000253630,ENSG00000155858,ENSG00000113272,ENSG00000253798,ENSG00000187658
chr5	157744107	157744255	5:157744107-157744255	ENSG00000253630,ENSG00000155858,ENSG00000113272,ENSG00000187658
chr5	157762114	157762221	5:157762114-157762221	ENSG00000206819
chr5	157768093	157768634	5:157768093-157768634	ENSG00000213414,ENSG00000253743,ENSG00000222626,ENSG00000206819
chr5	157858572	157859386	5:157858572-157859386	ENSG00000222626,ENSG00000244331,ENSG00000206819,ENSG00000113282
chr5	157915753	157915983	5:157915753-157915983	ENSG00000213414,ENSG00000253743,ENSG00000222626,ENSG00000244331,ENSG00000206819,ENSG00000113282
chr5	157917996	157918160	5:157917996-157918160	ENSG00000213414,ENSG00000253743,ENSG00000222626,ENSG00000244331,ENSG00000206819,ENSG00000113282
chr5	157948856	157949107	5:157948856-157949107	ENSG00000213414,ENSG00000253743,ENSG00000222626,ENSG00000244331,ENSG00000206819,ENSG00000113282
chr5	157994997	157995171	5:157994997-157995171	ENSG00000213414,ENSG00000253743,ENSG00000222626,ENSG00000206819
chr5	158075344	158075568	5:158075344-158075568	ENSG00000253422
chr5	158135904	158136170	5:158135904-158136170	ENSG00000253424,ENSG00000253449,ENSG00000254047
chr5	158140215	158140580	5:158140215-158140580	ENSG00000253134,ENSG00000253424,ENSG00000253449,ENSG00000254047
chr5	158154291	158154663	5:158154291-158154663	ENSG00000253134,ENSG00000253424,ENSG00000253449,ENSG00000254047,ENSG00000222626
chr5	158175004	158175195	5:158175004-158175195	ENSG00000253134,ENSG00000253424,ENSG00000253449,ENSG00000254047,ENSG00000253673,ENSG00000253792
chr5	158382458	158382815	5:158382458-158382815	ENSG00000254350,ENSG00000276778,ENSG00000253134,ENSG00000253424,ENSG00000253449,ENSG00000254047
chr5	158385037	158385139	5:158385037-158385139	ENSG00000253424,ENSG00000253449
chr5	158414295	158415038	5:158414295-158415038	ENSG00000254350,ENSG00000276778,ENSG00000253424
chr5	158430355	158430669	5:158430355-158430669	ENSG00000254350,ENSG00000253134
chr5	158431296	158432134	5:158431296-158432134	ENSG00000254350,ENSG00000276778,ENSG00000253134,ENSG00000253424,ENSG00000253449,ENSG00000254047
chr5	158451369	158451569	5:158451369-158451569	-
chr5	158451638	158451925	5:158451638-158451925	ENSG00000272085,ENSG00000254350,ENSG00000253134,ENSG00000253424,ENSG00000253449
chr5	158456815	158456931	5:158456815-158456931	ENSG00000272085
chr5	158461186	158461896	5:158461186-158461896	ENSG00000272085,ENSG00000254350,ENSG00000253134,ENSG00000253424,ENSG00000253449
chr5	158462442	158462732	5:158462442-158462732	ENSG00000272085
chr5	158463847	158464293	5:158463847-158464293	ENSG00000272085,ENSG00000254350,ENSG00000253134,ENSG00000253424,ENSG00000253449
chr5	158484985	158485859	5:158484985-158485859	ENSG00000254135
chr5	158487292	158487415	5:158487292-158487415	ENSG00000254135
chr5	158489201	158489442	5:158489201-158489442	ENSG00000254135
chr5	158522766	158523134	5:158522766-158523134	ENSG00000253134,ENSG00000253449
chr5	158530217	158530420	5:158530217-158530420	-
chr5	158538531	158538714	5:158538531-158538714	ENSG00000253134,ENSG00000253424
chr5	158543622	158544293	5:158543622-158544293	ENSG00000253134,ENSG00000253424,ENSG00000253449
chr5	158546859	158547049	5:158546859-158547049	ENSG00000253424
chr5	158552130	158552886	5:158552130-158552886	ENSG00000253134,ENSG00000253424,ENSG00000253449,ENSG00000254047
chr5	158552920	158554238	5:158552920-158554238	ENSG00000253134,ENSG00000253424,ENSG00000253449
chr5	158560192	158560416	5:158560192-158560416	ENSG00000253424
chr5	158693457	158693647	5:158693457-158693647	-
chr5	158693685	158693956	5:158693685-158693956	ENSG00000279204
chr5	158695565	158696232	5:158695565-158696232	ENSG00000279204
chr5	158700715	158700899	5:158700715-158700899	ENSG00000164330
chr5	158728133	158728320	5:158728133-158728320	-
chr5	158740134	158740332	5:158740134-158740332	-
chr5	158769695	158770022	5:158769695-158770022	-
chr5	158775327	158775779	5:158775327-158775779	-
chr5	158775832	158776063	5:158775832-158776063	-
chr5	158778112	158778235	5:158778112-158778235	-
chr5	158785446	158785599	5:158785446-158785599	-
chr5	158786410	158786721	5:158786410-158786721	-
chr5	158796938	158797229	5:158796938-158797229	-
chr5	158802835	158803459	5:158802835-158803459	-
chr5	158805228	158805398	5:158805228-158805398	-
chr5	158837937	158838257	5:158837937-158838257	ENSG00000164330
chr5	158840197	158840579	5:158840197-158840579	ENSG00000164330
chr5	158899972	158900121	5:158899972-158900121	-
chr5	158943107	158943342	5:158943107-158943342	-
chr5	158967717	158967899	5:158967717-158967899	ENSG00000253456,ENSG00000253811
chr5	158976132	158976232	5:158976132-158976232	ENSG00000253456,ENSG00000253811
chr5	158980143	158980528	5:158980143-158980528	ENSG00000253456,ENSG00000253811
chr5	159001368	159001527	5:159001368-159001527	ENSG00000253456
chr5	159011251	159011416	5:159011251-159011416	ENSG00000164330
chr5	159011931	159012084	5:159011931-159012084	ENSG00000164330
chr5	159017946	159018095	5:159017946-159018095	ENSG00000164330
chr5	159021885	159022192	5:159021885-159022192	ENSG00000164330
chr5	159022236	159022461	5:159022236-159022461	ENSG00000164330
chr5	159039093	159039206	5:159039093-159039206	-
chr5	159049856	159050218	5:159049856-159050218	-
chr5	159050629	159050777	5:159050629-159050777	-
chr5	159050882	159051074	5:159050882-159051074	-
chr5	159051477	159051733	5:159051477-159051733	-
chr5	159061452	159061728	5:159061452-159061728	-
chr5	159094903	159095200	5:159094903-159095200	ENSG00000245812,ENSG00000164330
chr5	159095233	159095334	5:159095233-159095334	ENSG00000245812,ENSG00000164330
chr5	159097803	159098319	5:159097803-159098319	ENSG00000245812,ENSG00000164330
chr5	159099101	159099438	5:159099101-159099438	ENSG00000245812,ENSG00000164330
chr5	159099795	159101126	5:159099795-159101126	ENSG00000279204,ENSG00000245812,ENSG00000164330
chr5	159101838	159101999	5:159101838-159101999	ENSG00000279204,ENSG00000245812,ENSG00000164330
chr5	159106346	159107044	5:159106346-159107044	ENSG00000279204,ENSG00000245812
chr5	159133106	159133358	5:159133106-159133358	-
chr5	159179072	159179333	5:159179072-159179333	ENSG00000221601,ENSG00000164332,ENSG00000252458,ENSG00000253315,ENSG00000253256,ENSG00000145860
chr5	159207647	159208418	5:159207647-159208418	ENSG00000164332,ENSG00000252458,ENSG00000253315,ENSG00000253256,ENSG00000145860
chr5	159208851	159209993	5:159208851-159209993	ENSG00000164332,ENSG00000252458,ENSG00000253315,ENSG00000253256,ENSG00000145860
chr5	159262933	159263516	5:159262933-159263516	ENSG00000221601,ENSG00000164332,ENSG00000252458,ENSG00000253315,ENSG00000253256,ENSG00000145860
chr5	159331489	159331652	5:159331489-159331652	ENSG00000221601,ENSG00000113302,ENSG00000249738
chr5	159331744	159331935	5:159331744-159331935	ENSG00000221601,ENSG00000113302,ENSG00000249738
chr5	159451238	159451623	5:159451238-159451623	ENSG00000118990,ENSG00000253298,ENSG00000221601
chr5	159471836	159472194	5:159471836-159472194	ENSG00000253298
chr5	159504954	159505265	5:159504954-159505265	ENSG00000283413
chr5	159510444	159510598	5:159510444-159510598	ENSG00000283413
chr5	159737342	159737462	5:159737342-159737462	-
chr5	159773147	159773750	5:159773147-159773750	ENSG00000253417,ENSG00000253311
chr5	159785756	159785953	5:159785756-159785953	ENSG00000253403
chr5	159786915	159787920	5:159786915-159787920	ENSG00000253403,ENSG00000145863,ENSG00000253417,ENSG00000253687
chr5	159805107	159805409	5:159805107-159805409	ENSG00000118990,ENSG00000254391,ENSG00000118322
chr5	159819460	159820579	5:159819460-159820579	ENSG00000113327,ENSG00000022355,ENSG00000118990,ENSG00000253403,ENSG00000145863,ENSG00000145864,ENSG00000253417,ENSG00000254391,ENSG00000253687,ENSG00000118322,ENSG00000221601
chr5	159825818	159825971	5:159825818-159825971	-
chr5	159849682	159849869	5:159849682-159849869	-
chr5	159850243	159850511	5:159850243-159850511	ENSG00000118990
chr5	159855588	159856204	5:159855588-159856204	ENSG00000170214,ENSG00000253311
chr5	159860105	159860272	5:159860105-159860272	ENSG00000170214,ENSG00000253311
chr5	159861175	159861362	5:159861175-159861362	ENSG00000170214,ENSG00000253311
chr5	159865065	159865665	5:159865065-159865665	ENSG00000170214,ENSG00000253311
chr5	159877126	159877352	5:159877126-159877352	ENSG00000253311
chr5	159878021	159878566	5:159878021-159878566	ENSG00000170214,ENSG00000253311
chr5	159878865	159879648	5:159878865-159879648	ENSG00000170214,ENSG00000253311
chr5	159883523	159883977	5:159883523-159883977	-
chr5	159912505	159912732	5:159912505-159912732	ENSG00000170214
chr5	159913123	159913312	5:159913123-159913312	ENSG00000170214
chr5	159915855	159916881	5:159915855-159916881	ENSG00000170214,ENSG00000221601
chr5	159928231	159928404	5:159928231-159928404	-
chr5	159956120	159956325	5:159956120-159956325	ENSG00000248626
chr5	159965678	159965840	5:159965678-159965840	ENSG00000248626
chr5	159972079	159972190	5:159972079-159972190	-
chr5	159975503	159975860	5:159975503-159975860	ENSG00000118990
chr5	159987429	159987623	5:159987429-159987623	ENSG00000221601
chr5	160008672	160009323	5:160008672-160009323	ENSG00000113312,ENSG00000199398
chr5	160023208	160023438	5:160023208-160023438	ENSG00000223908,ENSG00000113312
chr5	160024381	160024544	5:160024381-160024544	ENSG00000223908,ENSG00000113312
chr5	160048136	160048397	5:160048136-160048397	ENSG00000113312
chr5	160118588	160120147	5:160118588-160120147	ENSG00000270612,ENSG00000253772,ENSG00000170234,ENSG00000223908,ENSG00000113312,ENSG00000199398
chr5	160133571	160133849	5:160133571-160133849	-
chr5	160165088	160166032	5:160165088-160166032	ENSG00000280776,ENSG00000118990,ENSG00000253403,ENSG00000145863,ENSG00000253417,ENSG00000253687,ENSG00000270612,ENSG00000253772,ENSG00000247699,ENSG00000170231
chr5	160169401	160169674	5:160169401-160169674	ENSG00000270612,ENSG00000253772,ENSG00000170231
chr5	160169941	160170058	5:160169941-160170058	-
chr5	160188449	160188936	5:160188449-160188936	ENSG00000270612,ENSG00000247699,ENSG00000170231
chr5	160199421	160199652	5:160199421-160199652	ENSG00000270612,ENSG00000135083,ENSG00000253772,ENSG00000247699,ENSG00000170231
chr5	160261032	160261284	5:160261032-160261284	ENSG00000270612,ENSG00000254373,ENSG00000253772,ENSG00000170231
chr5	160269110	160269340	5:160269110-160269340	ENSG00000270612,ENSG00000254373,ENSG00000135083,ENSG00000253772
chr5	160312284	160312677	5:160312284-160312677	ENSG00000270612,ENSG00000135083
chr5	160345379	160345599	5:160345379-160345599	ENSG00000270612,ENSG00000135083,ENSG00000253772,ENSG00000247699,ENSG00000223908
chr5	160353484	160353795	5:160353484-160353795	ENSG00000270612,ENSG00000135083
chr5	160357925	160358369	5:160357925-160358369	ENSG00000145861,ENSG00000270612,ENSG00000135083,ENSG00000253772
chr5	160370351	160370778	5:160370351-160370778	ENSG00000145861,ENSG00000270612
chr5	160399460	160400317	5:160399460-160400317	ENSG00000253403,ENSG00000253417,ENSG00000164609,ENSG00000221886,ENSG00000270612
chr5	160418731	160419597	5:160418731-160419597	ENSG00000164611,ENSG00000164609,ENSG00000221886
chr5	160421640	160422203	5:160421640-160422203	ENSG00000145864,ENSG00000164611,ENSG00000164609
chr5	160439256	160439450	5:160439256-160439450	ENSG00000118990,ENSG00000253403,ENSG00000145863,ENSG00000145864,ENSG00000253417,ENSG00000254391,ENSG00000253687,ENSG00000118322,ENSG00000283733,ENSG00000253522,ENSG00000164611
chr5	160468054	160468170	5:160468054-160468170	ENSG00000145864,ENSG00000253417,ENSG00000254391,ENSG00000253687,ENSG00000118322,ENSG00000283733,ENSG00000265237,ENSG00000253522
chr5	160470758	160471283	5:160470758-160471283	ENSG00000113327,ENSG00000280776,ENSG00000022355,ENSG00000118990,ENSG00000253403,ENSG00000145863,ENSG00000145864,ENSG00000253417,ENSG00000254391,ENSG00000253687,ENSG00000118322,ENSG00000283733,ENSG00000265237,ENSG00000253522
chr5	160508944	160509070	5:160508944-160509070	ENSG00000113327,ENSG00000280776,ENSG00000022355,ENSG00000118990,ENSG00000253403,ENSG00000145863,ENSG00000145864,ENSG00000253417,ENSG00000254391,ENSG00000253687,ENSG00000118322,ENSG00000283733
chr5	162672202	162672318	5:162672202-162672318	ENSG00000271679,ENSG00000273569,ENSG00000251998,ENSG00000224012,ENSG00000285590,ENSG00000249449,ENSG00000254351,ENSG00000201474,ENSG00000254186,ENSG00000113327,ENSG00000280776,ENSG00000022355,ENSG00000118990,ENSG00000253403,ENSG00000145863,ENSG00000145864
chr5	163385374	163385579	5:163385374-163385579	ENSG00000206845,ENSG00000253600,ENSG00000253236,ENSG00000253538,ENSG00000253331,ENSG00000271679,ENSG00000273569,ENSG00000251998,ENSG00000224012,ENSG00000285590,ENSG00000250114,ENSG00000249449,ENSG00000254351,ENSG00000201474,ENSG00000113327,ENSG00000280776,ENSG00000022355,ENSG00000118990,ENSG00000253403,ENSG00000145863,ENSG00000145864
chr5	163408561	163408678	5:163408561-163408678	ENSG00000271679,ENSG00000273569,ENSG00000251998,ENSG00000224012,ENSG00000285590,ENSG00000250114,ENSG00000249449,ENSG00000254351,ENSG00000201474,ENSG00000113327,ENSG00000280776,ENSG00000022355,ENSG00000118990,ENSG00000253403,ENSG00000145863,ENSG00000145864
chr5	163437198	163438078	5:163437198-163438078	ENSG00000271679,ENSG00000273569,ENSG00000251998,ENSG00000224012,ENSG00000285590,ENSG00000251018,ENSG00000072571,ENSG00000170584,ENSG00000113328,ENSG00000250114,ENSG00000249449,ENSG00000254351,ENSG00000201474,ENSG00000254186,ENSG00000280776,ENSG00000022355
chr5	163459714	163460736	5:163459714-163460736	ENSG00000253236,ENSG00000253538,ENSG00000253331,ENSG00000271679,ENSG00000273569,ENSG00000251998,ENSG00000224012,ENSG00000285590,ENSG00000038274,ENSG00000251018,ENSG00000072571,ENSG00000170584,ENSG00000113328,ENSG00000249449,ENSG00000201474,ENSG00000254186
chr5	163503102	163503413	5:163503102-163503413	ENSG00000271679,ENSG00000273569,ENSG00000251998,ENSG00000224012,ENSG00000285590,ENSG00000038274,ENSG00000251018,ENSG00000072571,ENSG00000170584,ENSG00000249449,ENSG00000201474
chr5	163504524	163504941	5:163504524-163504941	ENSG00000271679,ENSG00000273569,ENSG00000251998,ENSG00000224012,ENSG00000285590,ENSG00000038274,ENSG00000251018,ENSG00000072571,ENSG00000170584,ENSG00000249449
chr5	163505186	163506035	5:163505186-163506035	ENSG00000206845,ENSG00000253600,ENSG00000253236,ENSG00000253538,ENSG00000253331,ENSG00000271679,ENSG00000273569,ENSG00000251998,ENSG00000224012,ENSG00000285590,ENSG00000038274,ENSG00000251018,ENSG00000072571,ENSG00000170584,ENSG00000113328,ENSG00000250114,ENSG00000249449,ENSG00000254351,ENSG00000201474,ENSG00000254186,ENSG00000113327,ENSG00000280776,ENSG00000022355,ENSG00000118990,ENSG00000145864
chr5	163509376	163509513	5:163509376-163509513	ENSG00000271679,ENSG00000224012,ENSG00000285590,ENSG00000038274,ENSG00000251018
chr5	164337036	164337283	5:164337036-164337283	ENSG00000254066,ENSG00000285549,ENSG00000206845,ENSG00000253600,ENSG00000253236,ENSG00000241956,ENSG00000253538,ENSG00000253331,ENSG00000271679,ENSG00000273569,ENSG00000251998,ENSG00000224012,ENSG00000285590,ENSG00000249449,ENSG00000254351,ENSG00000201474,ENSG00000113327
chr5	165496007	165496124	5:165496007-165496124	ENSG00000253527,ENSG00000254297,ENSG00000254365,ENSG00000253469,ENSG00000253713,ENSG00000254171,ENSG00000254252,ENSG00000253946,ENSG00000253512,ENSG00000253693,ENSG00000254066,ENSG00000285549,ENSG00000206845,ENSG00000253600,ENSG00000253236,ENSG00000241956,ENSG00000253538,ENSG00000253331,ENSG00000271679,ENSG00000273569,ENSG00000251998,ENSG00000224012,ENSG00000285590,ENSG00000249449
chr5	165620388	165620728	5:165620388-165620728	ENSG00000253065,ENSG00000253660,ENSG00000254187,ENSG00000253527,ENSG00000254297,ENSG00000254365,ENSG00000253469,ENSG00000253713,ENSG00000254130,ENSG00000254171,ENSG00000254252,ENSG00000253946,ENSG00000253512,ENSG00000252794,ENSG00000253693,ENSG00000254066,ENSG00000285549,ENSG00000206845,ENSG00000253600,ENSG00000253236,ENSG00000241956,ENSG00000253538,ENSG00000253331,ENSG00000271679,ENSG00000273569,ENSG00000251998,ENSG00000224012,ENSG00000285590
chr5	165630373	165630474	5:165630373-165630474	ENSG00000253527,ENSG00000254297,ENSG00000254365,ENSG00000253469,ENSG00000253713,ENSG00000254171,ENSG00000254252,ENSG00000253946,ENSG00000253512,ENSG00000252794,ENSG00000253693,ENSG00000254066,ENSG00000285549,ENSG00000206845,ENSG00000253600,ENSG00000253236,ENSG00000241956,ENSG00000253538,ENSG00000253331,ENSG00000271679,ENSG00000273569,ENSG00000251998,ENSG00000224012,ENSG00000285590
chr5	166342472	166342626	5:166342472-166342626	ENSG00000253660,ENSG00000254187,ENSG00000253527,ENSG00000254297,ENSG00000254365,ENSG00000253469,ENSG00000253713,ENSG00000254130,ENSG00000229119,ENSG00000254171,ENSG00000254252,ENSG00000253946,ENSG00000253512,ENSG00000253693,ENSG00000254066,ENSG00000285549,ENSG00000206845,ENSG00000253600,ENSG00000253236,ENSG00000253538,ENSG00000253331,ENSG00000271679,ENSG00000273569
chr5	166493146	166493281	5:166493146-166493281	ENSG00000253065,ENSG00000253947,ENSG00000253660,ENSG00000254187,ENSG00000253527,ENSG00000254297,ENSG00000254365,ENSG00000253469,ENSG00000253713,ENSG00000254130,ENSG00000229119,ENSG00000254171,ENSG00000254252,ENSG00000253946,ENSG00000253512,ENSG00000253693,ENSG00000254066,ENSG00000285549,ENSG00000206845,ENSG00000253600,ENSG00000253236,ENSG00000253538,ENSG00000253331
chr5	166493766	166493924	5:166493766-166493924	ENSG00000253065,ENSG00000253947,ENSG00000253660,ENSG00000254187,ENSG00000253527,ENSG00000254297,ENSG00000254365,ENSG00000253469,ENSG00000253713,ENSG00000254130,ENSG00000229119,ENSG00000254171,ENSG00000254252,ENSG00000253946,ENSG00000253512,ENSG00000253693,ENSG00000254066,ENSG00000285549,ENSG00000206845,ENSG00000253600,ENSG00000253236,ENSG00000253538,ENSG00000253331
chr5	166562345	166562495	5:166562345-166562495	ENSG00000253947,ENSG00000253660,ENSG00000254187,ENSG00000253527,ENSG00000254297,ENSG00000254365,ENSG00000253469,ENSG00000253713,ENSG00000254130,ENSG00000229119,ENSG00000254171,ENSG00000254252,ENSG00000253946,ENSG00000253512,ENSG00000253693,ENSG00000254066,ENSG00000285549,ENSG00000206845,ENSG00000253600,ENSG00000253236,ENSG00000253331
chr5	166978453	166979097	5:166978453-166979097	ENSG00000253065,ENSG00000253947,ENSG00000253660,ENSG00000254187,ENSG00000253527,ENSG00000254297,ENSG00000254365,ENSG00000145934,ENSG00000253469,ENSG00000253713,ENSG00000254130,ENSG00000229119,ENSG00000254171,ENSG00000254252,ENSG00000253946,ENSG00000253512,ENSG00000253693,ENSG00000254066,ENSG00000285549,ENSG00000206845
chr5	166993473	166993585	5:166993473-166993585	ENSG00000253065,ENSG00000253947,ENSG00000253660,ENSG00000254187,ENSG00000253527,ENSG00000254297,ENSG00000254365,ENSG00000145934,ENSG00000253469,ENSG00000253713,ENSG00000254130,ENSG00000254171,ENSG00000254252,ENSG00000253946,ENSG00000253512,ENSG00000253693,ENSG00000285549
chr5	167723393	167723493	5:167723393-167723493	ENSG00000279739,ENSG00000253065,ENSG00000253947,ENSG00000253660,ENSG00000253357,ENSG00000254187,ENSG00000253527,ENSG00000254297,ENSG00000254365,ENSG00000145934
chr5	168181479	168181705	5:168181479-168181705	ENSG00000279739,ENSG00000253925,ENSG00000253065,ENSG00000253947,ENSG00000253660,ENSG00000254187,ENSG00000253527,ENSG00000254365,ENSG00000145934
chr5	168219839	168220025	5:168219839-168220025	ENSG00000279739,ENSG00000253065,ENSG00000253947,ENSG00000253660,ENSG00000254187,ENSG00000253527,ENSG00000254297,ENSG00000254365,ENSG00000145934
chr5	168260984	168261478	5:168260984-168261478	ENSG00000253978,ENSG00000279739,ENSG00000253065,ENSG00000253947,ENSG00000253660,ENSG00000145934
chr5	168269354	168269640	5:168269354-168269640	ENSG00000253978,ENSG00000253065,ENSG00000253947,ENSG00000253660,ENSG00000145934
chr5	168317705	168317964	5:168317705-168317964	ENSG00000113645
chr5	168408772	168408891	5:168408772-168408891	ENSG00000113645
chr5	168472475	168472619	5:168472475-168472619	ENSG00000188573,ENSG00000113643,ENSG00000113645
chr5	168486254	168486694	5:168486254-168486694	ENSG00000233913,ENSG00000283612,ENSG00000199035,ENSG00000253861,ENSG00000188573,ENSG00000113643
chr5	168578970	168580150	5:168578970-168580150	ENSG00000206614,ENSG00000202345,ENSG00000233913,ENSG00000283612,ENSG00000199035,ENSG00000253861,ENSG00000120137,ENSG00000188573,ENSG00000113643,ENSG00000253065,ENSG00000253947,ENSG00000253660,ENSG00000254297
chr5	168580269	168580394	5:168580269-168580394	ENSG00000233913,ENSG00000283612,ENSG00000199035,ENSG00000253861,ENSG00000120137,ENSG00000188573
chr5	168651746	168651915	5:168651746-168651915	ENSG00000202345,ENSG00000254192,ENSG00000233913,ENSG00000188573
chr5	168654359	168654552	5:168654359-168654552	ENSG00000202345,ENSG00000254192,ENSG00000233913,ENSG00000188573
chr5	168656498	168656972	5:168656498-168656972	ENSG00000254192,ENSG00000233913,ENSG00000188573
chr5	168681673	168681900	5:168681673-168681900	ENSG00000206614,ENSG00000202345,ENSG00000207739,ENSG00000233913
chr5	168699028	168699166	5:168699028-168699166	ENSG00000202345,ENSG00000207739,ENSG00000254042,ENSG00000184347
chr5	168712592	168712841	5:168712592-168712841	ENSG00000202345,ENSG00000207739,ENSG00000254042
chr5	168734729	168735038	5:168734729-168735038	ENSG00000206614,ENSG00000202345,ENSG00000207739
chr5	168740874	168741047	5:168740874-168741047	ENSG00000202345,ENSG00000207739
chr5	168931702	168931954	5:168931702-168931954	ENSG00000248965,ENSG00000202345,ENSG00000207739
chr5	168978156	168978404	5:168978156-168978404	ENSG00000206614,ENSG00000248965,ENSG00000202345
chr5	168979260	168979401	5:168979260-168979401	ENSG00000206614,ENSG00000207619,ENSG00000248965,ENSG00000202345
chr5	169009302	169009439	5:169009302-169009439	ENSG00000248222,ENSG00000279752,ENSG00000248965
chr5	169024537	169024770	5:169024537-169024770	ENSG00000248222,ENSG00000279752,ENSG00000248965
chr5	169099857	169100378	5:169099857-169100378	ENSG00000207619,ENSG00000248965,ENSG00000202345
chr5	169161158	169161628	5:169161158-169161628	ENSG00000206614,ENSG00000207619,ENSG00000248965
chr5	169286666	169286804	5:169286666-169286804	ENSG00000206614,ENSG00000207619
chr5	169296432	169296764	5:169296432-169296764	ENSG00000207619,ENSG00000248965,ENSG00000184347
chr5	169300656	169301360	5:169300656-169301360	ENSG00000206614,ENSG00000207619,ENSG00000248965,ENSG00000184347
chr5	169302628	169302762	5:169302628-169302762	ENSG00000206614,ENSG00000207619,ENSG00000248965,ENSG00000184347
chr5	169350856	169351104	5:169350856-169351104	ENSG00000206614,ENSG00000207619
chr5	169416906	169417129	5:169416906-169417129	ENSG00000206614,ENSG00000207619
chr5	169576173	169576574	5:169576173-169576574	ENSG00000040275,ENSG00000206614
chr5	169578055	169578221	5:169578055-169578221	ENSG00000040275,ENSG00000206614
chr5	169581587	169581872	5:169581587-169581872	ENSG00000040275,ENSG00000206614
chr5	169583298	169584130	5:169583298-169584130	ENSG00000040275,ENSG00000206614
chr5	169753984	169754123	5:169753984-169754123	ENSG00000253269,ENSG00000134516
chr5	169803014	169804089	5:169803014-169804089	ENSG00000263831,ENSG00000253269,ENSG00000134516
chr5	169870332	169870470	5:169870332-169870470	ENSG00000263831,ENSG00000253269
chr5	169873704	169873968	5:169873704-169873968	ENSG00000263831,ENSG00000253269
chr5	169874290	169874400	5:169874290-169874400	ENSG00000263831,ENSG00000253269
chr5	169874734	169874929	5:169874734-169874929	ENSG00000263831,ENSG00000253269
chr5	169875263	169875691	5:169875263-169875691	ENSG00000263831,ENSG00000253269
chr5	169945873	169946227	5:169945873-169946227	ENSG00000263831
chr5	169980463	169980875	5:169980463-169980875	ENSG00000263831,ENSG00000204767,ENSG00000134516
chr5	170151084	170151261	5:170151084-170151261	ENSG00000249601,ENSG00000253219,ENSG00000168269,ENSG00000263831
chr5	170221436	170221806	5:170221436-170221806	ENSG00000234511,ENSG00000249601,ENSG00000168269
chr5	170223405	170223696	5:170223405-170223696	ENSG00000234511,ENSG00000249601,ENSG00000168269
chr5	170223996	170224096	5:170223996-170224096	ENSG00000249601,ENSG00000168269
chr5	170225979	170226152	5:170225979-170226152	ENSG00000234511,ENSG00000249601
chr5	170226803	170226948	5:170226803-170226948	ENSG00000234511,ENSG00000249601
chr5	170238586	170238751	5:170238586-170238751	ENSG00000234511,ENSG00000249601
chr5	170247431	170247631	5:170247431-170247631	ENSG00000043462
chr5	170265520	170265913	5:170265520-170265913	ENSG00000253647,ENSG00000145936,ENSG00000235172,ENSG00000043462,ENSG00000249601
chr5	170267989	170268187	5:170267989-170268187	ENSG00000253647,ENSG00000145936,ENSG00000043462
chr5	170280262	170280426	5:170280262-170280426	-
chr5	170287426	170288026	5:170287426-170288026	ENSG00000253647,ENSG00000145936,ENSG00000043462
chr5	170289767	170290179	5:170289767-170290179	ENSG00000253647,ENSG00000145936,ENSG00000235172,ENSG00000043462,ENSG00000249601
chr5	170303018	170303360	5:170303018-170303360	ENSG00000235172,ENSG00000288615,ENSG00000043462
chr5	170306297	170306749	5:170306297-170306749	ENSG00000253647,ENSG00000145936,ENSG00000250274,ENSG00000235172,ENSG00000288615,ENSG00000043462
chr5	170307496	170308401	5:170307496-170308401	ENSG00000253647,ENSG00000145936,ENSG00000250274,ENSG00000235172,ENSG00000288615,ENSG00000043462,ENSG00000249601
chr5	170314875	170315052	5:170314875-170315052	ENSG00000250274,ENSG00000235172,ENSG00000288615
chr5	170315115	170315621	5:170315115-170315621	ENSG00000253647,ENSG00000145936,ENSG00000250274,ENSG00000235172,ENSG00000288615
chr5	170315867	170315969	5:170315867-170315969	ENSG00000250274
chr5	170331126	170331702	5:170331126-170331702	ENSG00000253647,ENSG00000145936,ENSG00000235172
chr5	170353221	170353321	5:170353221-170353321	ENSG00000253647,ENSG00000145936,ENSG00000182132
chr5	170355717	170355817	5:170355717-170355817	ENSG00000253647,ENSG00000145936,ENSG00000182132
chr5	170362140	170362443	5:170362140-170362443	ENSG00000253647,ENSG00000145936,ENSG00000182132
chr5	170362819	170362971	5:170362819-170362971	ENSG00000253647,ENSG00000145936,ENSG00000182132
chr5	170408300	170408451	5:170408300-170408451	ENSG00000253647,ENSG00000145936,ENSG00000168269
chr5	170420956	170421061	5:170420956-170421061	ENSG00000253858,ENSG00000253647,ENSG00000145936,ENSG00000168269
chr5	170421925	170422117	5:170421925-170422117	ENSG00000253858,ENSG00000253647,ENSG00000145936,ENSG00000249601,ENSG00000168269
chr5	170426232	170426517	5:170426232-170426517	ENSG00000253591,ENSG00000253858,ENSG00000253647,ENSG00000145936,ENSG00000168269
chr5	170435084	170435242	5:170435084-170435242	ENSG00000253591,ENSG00000253858,ENSG00000253647,ENSG00000145936
chr5	170552621	170553177	5:170552621-170553177	ENSG00000213393,ENSG00000164438,ENSG00000275038,ENSG00000253213,ENSG00000253966,ENSG00000094755,ENSG00000253348,ENSG00000253591,ENSG00000253858,ENSG00000182132,ENSG00000249601,ENSG00000168269,ENSG00000263831
chr5	170554632	170554902	5:170554632-170554902	ENSG00000253591,ENSG00000253858
chr5	170554992	170555208	5:170554992-170555208	ENSG00000253966,ENSG00000253591,ENSG00000253858
chr5	170633138	170633666	5:170633138-170633666	ENSG00000213393,ENSG00000164438,ENSG00000275038,ENSG00000253966,ENSG00000094755,ENSG00000253348,ENSG00000253591,ENSG00000253858,ENSG00000168269
chr5	170633778	170633934	5:170633778-170633934	ENSG00000094755,ENSG00000253348,ENSG00000253591,ENSG00000253858
chr5	170744611	170744734	5:170744611-170744734	ENSG00000213393,ENSG00000164438,ENSG00000275038,ENSG00000253966,ENSG00000094755,ENSG00000253348,ENSG00000253591
chr5	170861873	170862148	5:170861873-170862148	ENSG00000253966,ENSG00000244501,ENSG00000204764
chr5	171387305	171388826	5:171387305-171388826	ENSG00000181163,ENSG00000264249,ENSG00000254012,ENSG00000206909,ENSG00000254256,ENSG00000265740,ENSG00000213393
chr5	171418715	171419082	5:171418715-171419082	ENSG00000288639,ENSG00000156427,ENSG00000181163,ENSG00000264249,ENSG00000254012,ENSG00000206909,ENSG00000254256,ENSG00000265740,ENSG00000213393
chr5	171419288	171419542	5:171419288-171419542	ENSG00000288639,ENSG00000156427,ENSG00000254012,ENSG00000206909,ENSG00000254256,ENSG00000265740
chr5	171419898	171420093	5:171419898-171420093	ENSG00000288639,ENSG00000156427,ENSG00000254012,ENSG00000206909,ENSG00000254256,ENSG00000265740
chr5	171421002	171421166	5:171421002-171421166	ENSG00000288639,ENSG00000156427,ENSG00000254012,ENSG00000206909,ENSG00000254256
chr5	171446005	171446210	5:171446005-171446210	ENSG00000254012,ENSG00000206909,ENSG00000254256,ENSG00000265740
chr5	171450774	171450924	5:171450774-171450924	-
chr5	171451007	171451250	5:171451007-171451250	ENSG00000254012,ENSG00000206909,ENSG00000254256
chr5	171483499	171484232	5:171483499-171484232	ENSG00000254012,ENSG00000206909,ENSG00000254256,ENSG00000265740,ENSG00000213393,ENSG00000164438,ENSG00000275038,ENSG00000253213
chr5	171494479	171495130	5:171494479-171495130	ENSG00000254012,ENSG00000206909,ENSG00000254256,ENSG00000265740,ENSG00000164438,ENSG00000275038,ENSG00000253213
chr5	171495177	171495280	5:171495177-171495280	ENSG00000265740,ENSG00000213393
chr5	171496462	171497131	5:171496462-171497131	ENSG00000265740,ENSG00000213393
chr5	171521470	171521597	5:171521470-171521597	-
chr5	171541630	171541737	5:171541630-171541737	-
chr5	171574478	171574703	5:171574478-171574703	-
chr5	171578215	171578500	5:171578215-171578500	ENSG00000213393,ENSG00000253213
chr5	171579215	171579430	5:171579215-171579430	-
chr5	171595868	171596029	5:171595868-171596029	-
chr5	171596332	171596909	5:171596332-171596909	ENSG00000185662,ENSG00000253110,ENSG00000254012,ENSG00000206909,ENSG00000254256,ENSG00000265740,ENSG00000213393,ENSG00000164438,ENSG00000275038
chr5	171599575	171599719	5:171599575-171599719	-
chr5	171630138	171630284	5:171630138-171630284	-
chr5	171667821	171668104	5:171667821-171668104	ENSG00000185662,ENSG00000253110
chr5	171737312	171737431	5:171737312-171737431	ENSG00000185662,ENSG00000253110,ENSG00000285914
chr5	171737479	171737862	5:171737479-171737862	ENSG00000185662,ENSG00000253110,ENSG00000285914
chr5	171745671	171745917	5:171745671-171745917	ENSG00000185662,ENSG00000253110,ENSG00000285914,ENSG00000164438,ENSG00000275038,ENSG00000253213
chr5	171750397	171750775	5:171750397-171750775	ENSG00000185662,ENSG00000253110,ENSG00000285914,ENSG00000253213
chr5	171810376	171810476	5:171810376-171810476	ENSG00000185662,ENSG00000253110
chr5	171849902	171850656	5:171849902-171850656	ENSG00000185662,ENSG00000253110
chr5	171888067	171888353	5:171888067-171888353	-
chr5	171940480	171940695	5:171940480-171940695	-
chr5	171961155	171961302	5:171961155-171961302	-
chr5	172005938	172007343	5:172005938-172007343	ENSG00000072803
chr5	172052513	172052763	5:172052513-172052763	ENSG00000072786
chr5	172094025	172094318	5:172094025-172094318	ENSG00000253218,ENSG00000212529,ENSG00000072786
chr5	172102956	172103229	5:172102956-172103229	ENSG00000072786
chr5	172187845	172187969	5:172187845-172187969	ENSG00000214360,ENSG00000072786
chr5	172188014	172188947	5:172188014-172188947	ENSG00000253218,ENSG00000212529,ENSG00000214360,ENSG00000072786
chr5	172283000	172284399	5:172283000-172284399	ENSG00000253218,ENSG00000212529,ENSG00000168246,ENSG00000214360,ENSG00000072786
chr5	172293559	172293720	5:172293559-172293720	ENSG00000253218,ENSG00000212529,ENSG00000168246
chr5	172347839	172347952	5:172347839-172347952	ENSG00000174705
chr5	172354858	172355419	5:172354858-172355419	ENSG00000174705,ENSG00000253218
chr5	172402759	172403699	5:172402759-172403699	-
chr5	172403887	172404134	5:172403887-172404134	-
chr5	172411498	172412008	5:172411498-172412008	-
chr5	172412492	172413454	5:172412492-172413454	ENSG00000253218,ENSG00000212529
chr5	172413853	172414032	5:172413853-172414032	-
chr5	172414458	172414744	5:172414458-172414744	-
chr5	172418026	172419709	5:172418026-172419709	-
chr5	172419999	172420131	5:172419999-172420131	-
chr5	172420319	172421515	5:172420319-172421515	-
chr5	172426047	172426524	5:172426047-172426524	-
chr5	172429110	172429939	5:172429110-172429939	-
chr5	172431346	172431537	5:172431346-172431537	-
chr5	172437434	172437579	5:172437434-172437579	-
chr5	172437679	172437868	5:172437679-172437868	-
chr5	172439778	172439991	5:172439778-172439991	-
chr5	172441244	172441576	5:172441244-172441576	-
chr5	172443414	172443930	5:172443414-172443930	ENSG00000174705
chr5	172444339	172444493	5:172444339-172444493	-
chr5	172444633	172444918	5:172444633-172444918	-
chr5	172451313	172451453	5:172451313-172451453	ENSG00000174705
chr5	172451776	172452032	5:172451776-172452032	ENSG00000174705
chr5	172452496	172452721	5:172452496-172452721	ENSG00000174705
chr5	172452880	172453575	5:172452880-172453575	ENSG00000174705
chr5	172453762	172454002	5:172453762-172454002	ENSG00000174705
chr5	172454054	172455294	5:172454054-172455294	ENSG00000174705
chr5	172455551	172455655	5:172455551-172455655	ENSG00000174705
chr5	172455807	172456143	5:172455807-172456143	ENSG00000174705
chr5	172479050	172479291	5:172479050-172479291	ENSG00000253445,ENSG00000287814
chr5	172497155	172497281	5:172497155-172497281	-
chr5	172503847	172505238	5:172503847-172505238	-
chr5	172557332	172557477	5:172557332-172557477	ENSG00000254299
chr5	172559038	172559486	5:172559038-172559486	ENSG00000254299
chr5	172583890	172584488	5:172583890-172584488	-
chr5	172584780	172585039	5:172584780-172585039	-
chr5	172585199	172585405	5:172585199-172585405	-
chr5	172602761	172603144	5:172602761-172603144	ENSG00000280318
chr5	172603466	172603609	5:172603466-172603609	ENSG00000280318
chr5	172607091	172607723	5:172607091-172607723	ENSG00000280318
chr5	172607786	172607886	5:172607786-172607886	ENSG00000280318
chr5	172616750	172617125	5:172616750-172617125	ENSG00000280318
chr5	172617349	172617477	5:172617349-172617477	-
chr5	172640858	172641603	5:172640858-172641603	ENSG00000253683,ENSG00000214357
chr5	172641689	172641828	5:172641689-172641828	ENSG00000214357
chr5	172646995	172647104	5:172646995-172647104	ENSG00000253683,ENSG00000214357
chr5	172659826	172660239	5:172659826-172660239	ENSG00000265160,ENSG00000253683
chr5	172660326	172660467	5:172660326-172660467	ENSG00000265160,ENSG00000253683
chr5	172666324	172666575	5:172666324-172666575	ENSG00000265160,ENSG00000253683
chr5	172693064	172693462	5:172693064-172693462	ENSG00000253445
chr5	172695198	172695990	5:172695198-172695990	ENSG00000253445,ENSG00000287814
chr5	172696483	172696768	5:172696483-172696768	ENSG00000253445,ENSG00000287814
chr5	172697071	172697183	5:172697071-172697183	ENSG00000253445,ENSG00000287814
chr5	172697255	172697751	5:172697255-172697751	ENSG00000253445,ENSG00000287814
chr5	172700002	172700116	5:172700002-172700116	ENSG00000253445
chr5	172714818	172715107	5:172714818-172715107	-
chr5	172716902	172717199	5:172716902-172717199	-
chr5	172721603	172721829	5:172721603-172721829	-
chr5	172721907	172722217	5:172721907-172722217	-
chr5	172733059	172734187	5:172733059-172734187	ENSG00000213386,ENSG00000253295
chr5	172748513	172748776	5:172748513-172748776	ENSG00000213386,ENSG00000253295
chr5	172764196	172764296	5:172764196-172764296	ENSG00000253736,ENSG00000213386,ENSG00000253295
chr5	172764348	172764707	5:172764348-172764707	ENSG00000253736,ENSG00000213386,ENSG00000253295
chr5	172765010	172768077	5:172765010-172768077	ENSG00000120129,ENSG00000253736,ENSG00000213386,ENSG00000253295
chr5	172768456	172769398	5:172768456-172769398	ENSG00000120129,ENSG00000253736,ENSG00000213386
chr5	172769540	172773014	5:172769540-172773014	ENSG00000253628,ENSG00000270243,ENSG00000206741,ENSG00000120129,ENSG00000253736
chr5	172773386	172773509	5:172773386-172773509	ENSG00000120129,ENSG00000253736
chr5	172773788	172773961	5:172773788-172773961	ENSG00000120129,ENSG00000253736
chr5	172775364	172775872	5:172775364-172775872	ENSG00000270243,ENSG00000206741,ENSG00000120129,ENSG00000253736
chr5	172777390	172777858	5:172777390-172777858	ENSG00000270243,ENSG00000206741,ENSG00000120129,ENSG00000253736
chr5	172778252	172778450	5:172778252-172778450	ENSG00000270243,ENSG00000206741,ENSG00000120129,ENSG00000253736
chr5	172789242	172789349	5:172789242-172789349	ENSG00000270243,ENSG00000206741
chr5	172795074	172795913	5:172795074-172795913	ENSG00000113719,ENSG00000253628,ENSG00000270243,ENSG00000206741,ENSG00000253736
chr5	172798552	172798743	5:172798552-172798743	ENSG00000253628,ENSG00000270243
chr5	172801275	172801462	5:172801275-172801462	ENSG00000253628
chr5	172807253	172807486	5:172807253-172807486	ENSG00000253628
chr5	172834051	172834646	5:172834051-172834646	ENSG00000113719,ENSG00000253628
chr5	172840182	172840601	5:172840182-172840601	ENSG00000253628
chr5	172853624	172853844	5:172853624-172853844	ENSG00000253628
chr5	172854279	172855064	5:172854279-172855064	ENSG00000253628
chr5	172855641	172855862	5:172855641-172855862	-
chr5	172858806	172859748	5:172858806-172859748	ENSG00000253628
chr5	172860361	172861582	5:172860361-172861582	ENSG00000253628
chr5	172867262	172867763	5:172867262-172867763	-
chr5	172868607	172868752	5:172868607-172868752	-
chr5	172868820	172870010	5:172868820-172870010	ENSG00000253628
chr5	172870307	172870820	5:172870307-172870820	-
chr5	172871110	172871375	5:172871110-172871375	-
chr5	172873160	172873395	5:172873160-172873395	-
chr5	172887301	172887448	5:172887301-172887448	-
chr5	172892074	172892328	5:172892074-172892328	-
chr5	172897769	172897956	5:172897769-172897956	-
chr5	172901017	172901471	5:172901017-172901471	ENSG00000113719
chr5	172903002	172903231	5:172903002-172903231	ENSG00000113719
chr5	172904856	172904989	5:172904856-172904989	ENSG00000113719
chr5	172905220	172905366	5:172905220-172905366	ENSG00000113719
chr5	172910113	172910429	5:172910113-172910429	ENSG00000113719
chr5	172910985	172911478	5:172910985-172911478	ENSG00000113719
chr5	172931108	172931518	5:172931108-172931518	ENSG00000113719
chr5	172932447	172932656	5:172932447-172932656	ENSG00000113719
chr5	172958593	172958972	5:172958593-172958972	ENSG00000037241,ENSG00000254295,ENSG00000204758
chr5	172959132	172959678	5:172959132-172959678	ENSG00000037241,ENSG00000254295,ENSG00000204758
chr5	172983416	172984233	5:172983416-172984233	ENSG00000183072,ENSG00000254200,ENSG00000113734,ENSG00000253172,ENSG00000253439,ENSG00000164463,ENSG00000254328,ENSG00000113732,ENSG00000253785
chr5	172984331	172984616	5:172984331-172984616	ENSG00000253172,ENSG00000254328,ENSG00000113732,ENSG00000253785
chr5	173016519	173016846	5:173016519-173016846	ENSG00000254200,ENSG00000253439,ENSG00000164463,ENSG00000207210,ENSG00000212402,ENSG00000254328
chr5	173020698	173020921	5:173020698-173020921	ENSG00000254200,ENSG00000253439,ENSG00000212402
chr5	173055948	173057586	5:173055948-173057586	ENSG00000254200,ENSG00000113734,ENSG00000253172,ENSG00000253439,ENSG00000164463,ENSG00000207210,ENSG00000254328,ENSG00000113732
chr5	173097368	173097498	5:173097368-173097498	ENSG00000253439
chr5	173144312	173145071	5:173144312-173145071	ENSG00000183072,ENSG00000254200,ENSG00000113734,ENSG00000253172,ENSG00000253439
chr5	173283915	173284019	5:173283915-173284019	ENSG00000274994,ENSG00000252169,ENSG00000201277,ENSG00000183072,ENSG00000254200
chr5	173294058	173294243	5:173294058-173294243	ENSG00000199219,ENSG00000274994,ENSG00000252169,ENSG00000201277,ENSG00000183072,ENSG00000254200
chr5	173310872	173311067	5:173310872-173311067	ENSG00000253968,ENSG00000199219,ENSG00000274994,ENSG00000252169,ENSG00000201277
chr5	173316189	173316330	5:173316189-173316330	ENSG00000253968,ENSG00000199219,ENSG00000274994,ENSG00000113739
chr5	173320343	173320517	5:173320343-173320517	ENSG00000199219,ENSG00000274994,ENSG00000113739
chr5	173324040	173324300	5:173324040-173324300	ENSG00000253968,ENSG00000199219,ENSG00000274994,ENSG00000113739,ENSG00000201277
chr5	173332021	173332261	5:173332021-173332261	ENSG00000253968,ENSG00000199219,ENSG00000274994,ENSG00000113739,ENSG00000252169,ENSG00000201277,ENSG00000183072,ENSG00000254200
chr5	173454667	173455644	5:173454667-173455644	ENSG00000253768,ENSG00000253141,ENSG00000253968,ENSG00000199219,ENSG00000274994
chr5	173469083	173469199	5:173469083-173469199	ENSG00000253141,ENSG00000253968
chr5	173472268	173472653	5:173472268-173472653	ENSG00000253447,ENSG00000253768,ENSG00000253141,ENSG00000253968,ENSG00000199219,ENSG00000274994,ENSG00000183072
chr5	173496290	173496479	5:173496290-173496479	ENSG00000253768,ENSG00000253968,ENSG00000199219,ENSG00000274994
chr5	173498492	173498616	5:173498492-173498616	ENSG00000253768,ENSG00000253968,ENSG00000199219,ENSG00000274994
chr5	173499073	173500162	5:173499073-173500162	ENSG00000250820,ENSG00000051596,ENSG00000253768,ENSG00000253968,ENSG00000199219,ENSG00000274994
chr5	173534753	173534902	5:173534753-173534902	ENSG00000253768,ENSG00000253968,ENSG00000199219
chr5	173542999	173543310	5:173542999-173543310	ENSG00000253768,ENSG00000253968,ENSG00000199219
chr5	173573161	173573368	5:173573161-173573368	ENSG00000253955,ENSG00000254164,ENSG00000253768,ENSG00000253968,ENSG00000199219,ENSG00000274994
chr5	173615957	173617105	5:173615957-173617105	ENSG00000185056,ENSG00000253428,ENSG00000253959,ENSG00000145919
chr5	173619076	173619176	5:173619076-173619176	ENSG00000185056,ENSG00000253959,ENSG00000145919
chr5	173707453	173707679	5:173707453-173707679	ENSG00000253686,ENSG00000253428,ENSG00000253959
chr5	173764510	173764729	5:173764510-173764729	ENSG00000253686,ENSG00000287003,ENSG00000254211,ENSG00000253428,ENSG00000253959
chr5	173781963	173782487	5:173781963-173782487	ENSG00000253686,ENSG00000254211,ENSG00000253428,ENSG00000253959
chr5	173887618	173888527	5:173887618-173888527	ENSG00000253686,ENSG00000254211,ENSG00000113742,ENSG00000185056,ENSG00000253428,ENSG00000253959,ENSG00000145919
chr5	173890391	173890516	5:173890391-173890516	ENSG00000113742
chr5	173890570	173890742	5:173890570-173890742	ENSG00000113742
chr5	173917852	173918262	5:173917852-173918262	ENSG00000113742,ENSG00000253959
chr5	173973299	173973485	5:173973299-173973485	ENSG00000185056,ENSG00000253428,ENSG00000253959,ENSG00000145919
chr5	174045562	174045770	5:174045562-174045770	ENSG00000253109,ENSG00000170091,ENSG00000253244,ENSG00000253447
chr5	174176609	174176766	5:174176609-174176766	ENSG00000253447,ENSG00000254011
chr5	174301138	174301627	5:174301138-174301627	ENSG00000253244,ENSG00000253447,ENSG00000249722,ENSG00000249306,ENSG00000272494
chr5	174312019	174312216	5:174312019-174312216	ENSG00000253109,ENSG00000170091,ENSG00000253244,ENSG00000253447,ENSG00000249722,ENSG00000249306
chr5	174355263	174355583	5:174355263-174355583	ENSG00000253447,ENSG00000249722,ENSG00000249306,ENSG00000251670,ENSG00000266890,ENSG00000272494
chr5	174419668	174419800	5:174419668-174419800	ENSG00000249722,ENSG00000249306,ENSG00000213376,ENSG00000250256,ENSG00000248929,ENSG00000251670,ENSG00000266890,ENSG00000248293,ENSG00000184845
chr5	174532602	174532853	5:174532602-174532853	ENSG00000253447,ENSG00000249306,ENSG00000213376,ENSG00000249031,ENSG00000250256,ENSG00000248929,ENSG00000251670,ENSG00000266890,ENSG00000222111,ENSG00000250820,ENSG00000251623,ENSG00000251458,ENSG00000283559,ENSG00000248596,ENSG00000283235
chr5	174553672	174553930	5:174553672-174553930	ENSG00000249306,ENSG00000213376,ENSG00000249031,ENSG00000250256,ENSG00000248929,ENSG00000251670,ENSG00000266890,ENSG00000222111,ENSG00000051596,ENSG00000272494,ENSG00000182230,ENSG00000251623,ENSG00000251458
chr5	174571814	174572089	5:174571814-174572089	ENSG00000249722,ENSG00000249306,ENSG00000213376,ENSG00000249031,ENSG00000250256,ENSG00000248929,ENSG00000251670,ENSG00000266890,ENSG00000222111,ENSG00000113749,ENSG00000251623,ENSG00000251458,ENSG00000283559
chr5	174724385	174724945	5:174724385-174724945	ENSG00000249722,ENSG00000213376,ENSG00000250256,ENSG00000248929,ENSG00000120149,ENSG00000251670,ENSG00000266890,ENSG00000222111,ENSG00000113749,ENSG00000272494,ENSG00000251623,ENSG00000251458,ENSG00000283559,ENSG00000287579
chr5	174793833	174793938	5:174793833-174793938	ENSG00000249722,ENSG00000250256,ENSG00000248929,ENSG00000251670,ENSG00000266890,ENSG00000248469,ENSG00000182230,ENSG00000285476
chr5	174829265	174829728	5:174829265-174829728	ENSG00000251670,ENSG00000266890,ENSG00000251144,ENSG00000222111
chr5	174837943	174838178	5:174837943-174838178	ENSG00000248929,ENSG00000251670,ENSG00000266890,ENSG00000251144,ENSG00000248469,ENSG00000182230,ENSG00000285476,ENSG00000251458
chr5	174838219	174838504	5:174838219-174838504	ENSG00000251670,ENSG00000266890,ENSG00000251144,ENSG00000248469,ENSG00000182230,ENSG00000285476
chr5	174843919	174844201	5:174843919-174844201	ENSG00000248929,ENSG00000251670,ENSG00000266890,ENSG00000248293,ENSG00000222111,ENSG00000280068,ENSG00000250992,ENSG00000283559,ENSG00000287579
chr5	174844969	174845274	5:174844969-174845274	ENSG00000250256,ENSG00000248929,ENSG00000251670,ENSG00000266890,ENSG00000248293,ENSG00000222111,ENSG00000250820,ENSG00000272494,ENSG00000251623,ENSG00000283559
chr5	174910355	174910463	5:174910355-174910463	ENSG00000251670,ENSG00000266890,ENSG00000251122,ENSG00000248293,ENSG00000184845,ENSG00000113749,ENSG00000200648,ENSG00000280068,ENSG00000250992
chr5	174987627	174987868	5:174987627-174987868	ENSG00000204754,ENSG00000249403,ENSG00000248355,ENSG00000184845,ENSG00000250820,ENSG00000250801,ENSG00000272494,ENSG00000250992,ENSG00000248469,ENSG00000182230,ENSG00000285476
chr5	174991005	174991230	5:174991005-174991230	ENSG00000204754,ENSG00000248293,ENSG00000249403,ENSG00000248355,ENSG00000184845,ENSG00000222111,ENSG00000113749,ENSG00000251458,ENSG00000287579
chr5	175015049	175015183	5:175015049-175015183	ENSG00000248355,ENSG00000184845,ENSG00000222111,ENSG00000113749,ENSG00000280068,ENSG00000272494
chr5	175254156	175254483	5:175254156-175254483	ENSG00000248355,ENSG00000184845,ENSG00000222111,ENSG00000113749,ENSG00000051596,ENSG00000250992,ENSG00000248469,ENSG00000182230,ENSG00000285476,ENSG00000251623,ENSG00000251458,ENSG00000283559,ENSG00000248596,ENSG00000287579
chr5	175466746	175467410	5:175466746-175467410	ENSG00000248355,ENSG00000184845,ENSG00000286350,ENSG00000164466,ENSG00000270839,ENSG00000222111,ENSG00000113749,ENSG00000200648,ENSG00000280068,ENSG00000250820,ENSG00000272494,ENSG00000182230,ENSG00000251458,ENSG00000283559,ENSG00000248596,ENSG00000283235,ENSG00000270989
chr5	175478107	175479091	5:175478107-175479091	ENSG00000184845,ENSG00000286350,ENSG00000164466,ENSG00000270839,ENSG00000222111,ENSG00000113749,ENSG00000200648,ENSG00000051596,ENSG00000272494
chr5	175534170	175534322	5:175534170-175534322	ENSG00000184845,ENSG00000222111,ENSG00000113749,ENSG00000200648,ENSG00000280068,ENSG00000250820,ENSG00000051596,ENSG00000250801,ENSG00000272494,ENSG00000250992,ENSG00000248469,ENSG00000182230,ENSG00000285476,ENSG00000251623,ENSG00000251458,ENSG00000283559,ENSG00000248596,ENSG00000287579,ENSG00000283235
chr5	175796929	175797239	5:175796929-175797239	ENSG00000222111,ENSG00000113749,ENSG00000200648,ENSG00000145920,ENSG00000280068,ENSG00000250820,ENSG00000051596,ENSG00000250801,ENSG00000272494,ENSG00000250992,ENSG00000248469,ENSG00000182230,ENSG00000285476,ENSG00000251623,ENSG00000251458,ENSG00000283559,ENSG00000248596,ENSG00000287579,ENSG00000283235,ENSG00000270989,ENSG00000251667,ENSG00000251446,ENSG00000170089
chr5	175968219	175968359	5:175968219-175968359	-
chr5	176238275	176238410	5:176238275-176238410	ENSG00000280068,ENSG00000248469,ENSG00000182230,ENSG00000285476,ENSG00000251623,ENSG00000283559,ENSG00000248596,ENSG00000287579,ENSG00000283235,ENSG00000270989,ENSG00000170085,ENSG00000251667,ENSG00000250909,ENSG00000246596
chr5	176361470	176362024	5:176361470-176362024	ENSG00000251458,ENSG00000283559,ENSG00000248596,ENSG00000287579,ENSG00000283235,ENSG00000270989,ENSG00000251667,ENSG00000122203,ENSG00000250909,ENSG00000251414,ENSG00000175414,ENSG00000221464,ENSG00000048162,ENSG00000146066,ENSG00000249186
chr5	176365239	176365562	5:176365239-176365562	ENSG00000270989,ENSG00000251667,ENSG00000122203,ENSG00000250909,ENSG00000251414,ENSG00000175414,ENSG00000221464
chr5	176365594	176365853	5:176365594-176365853	ENSG00000270989,ENSG00000251667,ENSG00000122203,ENSG00000250909,ENSG00000251414,ENSG00000175414,ENSG00000221464
chr5	176365938	176366144	5:176365938-176366144	ENSG00000270989,ENSG00000251667,ENSG00000122203,ENSG00000250909,ENSG00000251414,ENSG00000175414,ENSG00000221464
chr5	176388207	176389585	5:176388207-176389585	ENSG00000272494,ENSG00000250992,ENSG00000251623,ENSG00000251458,ENSG00000283559,ENSG00000248596,ENSG00000287579,ENSG00000283235,ENSG00000270989,ENSG00000251667,ENSG00000122203,ENSG00000250909,ENSG00000251414,ENSG00000175414,ENSG00000221464,ENSG00000048162,ENSG00000146066,ENSG00000175416,ENSG00000207420
chr5	176407703	176407975	5:176407703-176407975	ENSG00000051596,ENSG00000248596,ENSG00000283235,ENSG00000270989,ENSG00000251667,ENSG00000250909,ENSG00000175416
chr5	176413200	176413445	5:176413200-176413445	ENSG00000270989,ENSG00000251667,ENSG00000175416
chr5	176416045	176416913	5:176416045-176416913	ENSG00000250820,ENSG00000051596,ENSG00000250801,ENSG00000251623,ENSG00000251458,ENSG00000283559,ENSG00000248596,ENSG00000287579,ENSG00000283235,ENSG00000270989,ENSG00000251667,ENSG00000250909,ENSG00000251414,ENSG00000048162,ENSG00000146066,ENSG00000175416,ENSG00000280139,ENSG00000113194,ENSG00000207420,ENSG00000266329,ENSG00000248859,ENSG00000249186
chr5	176447610	176448747	5:176447610-176448747	ENSG00000250820,ENSG00000250801,ENSG00000248469,ENSG00000182230,ENSG00000285476,ENSG00000251458,ENSG00000283559,ENSG00000248596,ENSG00000287579,ENSG00000283235,ENSG00000270989,ENSG00000251667,ENSG00000250909,ENSG00000251414,ENSG00000175416,ENSG00000280139,ENSG00000113194,ENSG00000146083,ENSG00000243959,ENSG00000207420,ENSG00000266329,ENSG00000248484,ENSG00000251446,ENSG00000248859,ENSG00000170089
chr5	176536389	176538378	5:176536389-176538378	ENSG00000251458,ENSG00000248596,ENSG00000287579,ENSG00000283235,ENSG00000270989,ENSG00000251667,ENSG00000280139,ENSG00000113194,ENSG00000146083,ENSG00000074276,ENSG00000243959,ENSG00000207420,ENSG00000249186
chr5	176543140	176543240	5:176543140-176543240	ENSG00000146083,ENSG00000074276,ENSG00000243959,ENSG00000207420,ENSG00000248943
chr5	176543373	176543654	5:176543373-176543654	ENSG00000146083,ENSG00000074276,ENSG00000243959,ENSG00000207420,ENSG00000248943
chr5	176610032	176610312	5:176610032-176610312	ENSG00000251623,ENSG00000283559,ENSG00000248596,ENSG00000251667,ENSG00000207420,ENSG00000169258,ENSG00000074317,ENSG00000266329,ENSG00000175766,ENSG00000248484,ENSG00000251446,ENSG00000248859
chr5	176646795	176647824	5:176646795-176647824	ENSG00000250992,ENSG00000182230,ENSG00000251458,ENSG00000283559,ENSG00000248596,ENSG00000287579,ENSG00000283235,ENSG00000251667,ENSG00000207420,ENSG00000074317,ENSG00000266329,ENSG00000175766,ENSG00000048140,ENSG00000248484,ENSG00000251446,ENSG00000248859,ENSG00000113763,ENSG00000160883,ENSG00000249109,ENSG00000249186
chr5	176658135	176658363	5:176658135-176658363	ENSG00000051596,ENSG00000074317,ENSG00000266329,ENSG00000048140,ENSG00000248484,ENSG00000251446,ENSG00000248859,ENSG00000113763,ENSG00000160883,ENSG00000251666,ENSG00000248943
chr5	176837715	176837900	5:176837715-176837900	ENSG00000272494,ENSG00000251623,ENSG00000283559,ENSG00000248596,ENSG00000283235,ENSG00000248484,ENSG00000251446,ENSG00000248859,ENSG00000113763,ENSG00000160883
chr5	176995934	176996115	5:176995934-176996115	ENSG00000248484,ENSG00000160883,ENSG00000087206,ENSG00000251666
chr5	177005814	177007196	5:177005814-177007196	ENSG00000251446,ENSG00000160883,ENSG00000087206,ENSG00000113761,ENSG00000251666
chr5	177013724	177013861	5:177013724-177013861	ENSG00000087206,ENSG00000113761,ENSG00000251666
chr5	177022564	177022896	5:177022564-177022896	ENSG00000160883,ENSG00000087206,ENSG00000113761,ENSG00000251666
chr5	177086652	177086795	5:177086652-177086795	ENSG00000251666,ENSG00000160867,ENSG00000270706
chr5	177086842	177087077	5:177086842-177087077	ENSG00000251666,ENSG00000160867
chr5	177089290	177089458	5:177089290-177089458	ENSG00000251666,ENSG00000160867
chr5	177094324	177095233	5:177094324-177095233	ENSG00000251666,ENSG00000160867,ENSG00000286634,ENSG00000240729,ENSG00000270706,ENSG00000248943
chr5	177098558	177098733	5:177098558-177098733	ENSG00000251666,ENSG00000160867,ENSG00000270706
chr5	177109975	177110087	5:177109975-177110087	ENSG00000251666,ENSG00000286634,ENSG00000240729,ENSG00000270706
chr5	177114024	177114165	5:177114024-177114165	ENSG00000251666,ENSG00000286634,ENSG00000240729,ENSG00000270706
chr5	177116726	177117213	5:177116726-177117213	ENSG00000251666,ENSG00000165671,ENSG00000286634,ENSG00000240729,ENSG00000270706
chr5	177132043	177134709	5:177132043-177134709	ENSG00000165671,ENSG00000286634,ENSG00000240729,ENSG00000270706
chr5	177303221	177304028	5:177303221-177304028	ENSG00000286634,ENSG00000240729,ENSG00000270706,ENSG00000169228,ENSG00000213347,ENSG00000169230
chr5	177311873	177312671	5:177311873-177312671	ENSG00000286634,ENSG00000240729,ENSG00000270706,ENSG00000169228,ENSG00000213347,ENSG00000169230
chr5	177327604	177327803	5:177327604-177327803	ENSG00000286634,ENSG00000240729,ENSG00000270706,ENSG00000213347,ENSG00000169223,ENSG00000239393
chr5	177351511	177352209	5:177351511-177352209	ENSG00000286634,ENSG00000240729,ENSG00000270706,ENSG00000213347,ENSG00000169223,ENSG00000239393,ENSG00000169220,ENSG00000131183,ENSG00000170074,ENSG00000249109,ENSG00000248943
chr5	177363270	177363403	5:177363270-177363403	ENSG00000169223,ENSG00000169220,ENSG00000131183
chr5	177366796	177367595	5:177366796-177367595	ENSG00000169223,ENSG00000169220,ENSG00000131183
chr5	177370788	177371053	5:177370788-177371053	ENSG00000169220,ENSG00000131183
chr5	177403834	177403976	5:177403834-177403976	ENSG00000131183,ENSG00000196570,ENSG00000131187,ENSG00000198055,ENSG00000246334,ENSG00000131188
chr5	177404426	177404658	5:177404426-177404658	ENSG00000131183,ENSG00000196570,ENSG00000131187,ENSG00000198055,ENSG00000246334,ENSG00000131188
chr5	177425712	177427257	5:177425712-177427257	ENSG00000131183,ENSG00000196570,ENSG00000131187,ENSG00000198055,ENSG00000246334,ENSG00000131188,ENSG00000170074
chr5	177446484	177446923	5:177446484-177446923	ENSG00000196570,ENSG00000131187,ENSG00000246334,ENSG00000131188
chr5	177454155	177456116	5:177454155-177456116	ENSG00000131183,ENSG00000196570,ENSG00000131187,ENSG00000246334,ENSG00000131188,ENSG00000113758
chr5	177456278	177456861	5:177456278-177456861	ENSG00000131183,ENSG00000196570,ENSG00000131187,ENSG00000131188,ENSG00000113758
chr5	177457551	177458153	5:177457551-177458153	ENSG00000131183,ENSG00000196570,ENSG00000131187,ENSG00000246334,ENSG00000131188,ENSG00000113758
chr5	177468761	177469130	5:177468761-177469130	ENSG00000113758
chr5	177469425	177469625	5:177469425-177469625	ENSG00000113758
chr5	177471699	177472168	5:177471699-177472168	ENSG00000113758,ENSG00000279821,ENSG00000170074,ENSG00000249109
chr5	177472841	177473384	5:177472841-177473384	ENSG00000113758,ENSG00000279821,ENSG00000170074,ENSG00000249109
chr5	177473420	177473830	5:177473420-177473830	ENSG00000113758,ENSG00000279821,ENSG00000170074,ENSG00000249109
chr5	177478903	177479750	5:177478903-177479750	ENSG00000113758,ENSG00000279821,ENSG00000196923,ENSG00000248996
chr5	177479815	177480172	5:177479815-177480172	ENSG00000113758,ENSG00000279821
chr5	177480597	177480779	5:177480597-177480779	ENSG00000279821,ENSG00000196923,ENSG00000248996
chr5	177494392	177495080	5:177494392-177495080	ENSG00000196923,ENSG00000248996
chr5	177495177	177495367	5:177495177-177495367	ENSG00000196923,ENSG00000248996
chr5	177495485	177495894	5:177495485-177495894	ENSG00000196923,ENSG00000248996
chr5	177496222	177496344	5:177496222-177496344	ENSG00000196923,ENSG00000248996
chr5	177496424	177498397	5:177496424-177498397	ENSG00000196923,ENSG00000248996,ENSG00000146094,ENSG00000183258
chr5	177501005	177501224	5:177501005-177501224	ENSG00000196923,ENSG00000146094,ENSG00000183258
chr5	177516608	177517539	5:177516608-177517539	ENSG00000146094,ENSG00000183258,ENSG00000146067,ENSG00000214351
chr5	177539449	177539810	5:177539449-177539810	ENSG00000146067,ENSG00000249849
chr5	177545042	177545375	5:177545042-177545375	ENSG00000250992,ENSG00000146067,ENSG00000272459
chr5	177545451	177546955	5:177545451-177546955	ENSG00000250992,ENSG00000146067,ENSG00000272459,ENSG00000248943
chr5	177553773	177554871	5:177553773-177554871	ENSG00000146067,ENSG00000272459,ENSG00000246596,ENSG00000249849,ENSG00000248943,ENSG00000214351,ENSG00000249186,ENSG00000250101
chr5	177561377	177561675	5:177561377-177561675	ENSG00000250820,ENSG00000182230,ENSG00000272459,ENSG00000246596,ENSG00000170074,ENSG00000214351,ENSG00000249186,ENSG00000250101,ENSG00000280207,ENSG00000218227
chr5	177561823	177561930	5:177561823-177561930	ENSG00000170074,ENSG00000214351,ENSG00000249186
chr5	177592026	177592335	5:177592026-177592335	ENSG00000051596,ENSG00000184840,ENSG00000027847,ENSG00000246596,ENSG00000249849,ENSG00000170074,ENSG00000248943,ENSG00000170089,ENSG00000214351,ENSG00000249186,ENSG00000249684,ENSG00000280207,ENSG00000249129
chr5	177599654	177600432	5:177599654-177600432	ENSG00000250992,ENSG00000184840,ENSG00000027847,ENSG00000247679,ENSG00000246596,ENSG00000249849,ENSG00000248943,ENSG00000170089,ENSG00000214351,ENSG00000249186,ENSG00000250101,ENSG00000249684,ENSG00000280207,ENSG00000249129,ENSG00000175325,ENSG00000218227
chr5	177607489	177607708	5:177607489-177607708	ENSG00000250801,ENSG00000250992,ENSG00000027847,ENSG00000247679,ENSG00000246596,ENSG00000249849,ENSG00000170074,ENSG00000249109,ENSG00000248943,ENSG00000170089,ENSG00000214351,ENSG00000250101,ENSG00000249684,ENSG00000218227
chr5	178125650	178125825	5:178125650-178125825	ENSG00000250801,ENSG00000170089,ENSG00000214351,ENSG00000250101,ENSG00000249684,ENSG00000280207,ENSG00000249129,ENSG00000175325,ENSG00000204677,ENSG00000218227,ENSG00000145911,ENSG00000145916,ENSG00000244234
chr5	178130584	178131239	5:178130584-178131239	ENSG00000250801,ENSG00000170089,ENSG00000214351,ENSG00000250101,ENSG00000249684,ENSG00000280207,ENSG00000249129,ENSG00000175325,ENSG00000204677,ENSG00000218227,ENSG00000145911,ENSG00000145916,ENSG00000145912,ENSG00000244234
chr5	178143961	178144165	5:178143961-178144165	ENSG00000170089,ENSG00000250101,ENSG00000249684,ENSG00000280207,ENSG00000249129,ENSG00000175325,ENSG00000204677,ENSG00000218227,ENSG00000145911,ENSG00000145916,ENSG00000145912,ENSG00000244234
chr5	178153607	178154370	5:178153607-178154370	ENSG00000250992,ENSG00000249849,ENSG00000170089,ENSG00000214351,ENSG00000249186,ENSG00000250101,ENSG00000249684,ENSG00000280207,ENSG00000249129,ENSG00000175325,ENSG00000204677,ENSG00000218227,ENSG00000145911,ENSG00000145916,ENSG00000145912,ENSG00000251211,ENSG00000244234
chr5	178164294	178164407	5:178164294-178164407	ENSG00000170089,ENSG00000249186,ENSG00000250101,ENSG00000249684,ENSG00000280207,ENSG00000249129,ENSG00000175325,ENSG00000204677,ENSG00000218227,ENSG00000145911,ENSG00000145912,ENSG00000251211,ENSG00000244234
chr5	178203974	178205603	5:178203974-178205603	ENSG00000170074,ENSG00000170089,ENSG00000249186,ENSG00000250101,ENSG00000249684,ENSG00000280207,ENSG00000249129,ENSG00000175325,ENSG00000204677,ENSG00000218227,ENSG00000251211,ENSG00000244234,ENSG00000197451,ENSG00000175309
chr5	178232038	178233017	5:178232038-178233017	ENSG00000250101,ENSG00000244234,ENSG00000175309,ENSG00000050767,ENSG00000245688
chr5	178326175	178326423	5:178326175-178326423	ENSG00000050767,ENSG00000271681,ENSG00000245688,ENSG00000242341,ENSG00000253698
chr5	178331645	178332023	5:178331645-178332023	ENSG00000050767,ENSG00000271681,ENSG00000245688,ENSG00000242341,ENSG00000253698
chr5	178590344	178590502	5:178590344-178590502	ENSG00000170074,ENSG00000249109,ENSG00000249186,ENSG00000050767,ENSG00000285891,ENSG00000286713,ENSG00000252464,ENSG00000245688,ENSG00000242341
chr5	178626162	178627556	5:178626162-178627556	ENSG00000050767,ENSG00000285891,ENSG00000286713,ENSG00000252464,ENSG00000113240,ENSG00000245688
chr5	178730305	178730987	5:178730305-178730987	ENSG00000170074,ENSG00000249684,ENSG00000274716,ENSG00000253144,ENSG00000254158,ENSG00000113262,ENSG00000254035,ENSG00000253869,ENSG00000213328,ENSG00000206624,ENSG00000178338,ENSG00000278441,ENSG00000253725,ENSG00000274813,ENSG00000250420,ENSG00000169131,ENSG00000285978,ENSG00000285891,ENSG00000286713,ENSG00000252464,ENSG00000113240,ENSG00000245688
chr5	178859641	178860308	5:178859641-178860308	ENSG00000250101,ENSG00000253144,ENSG00000177932,ENSG00000254158,ENSG00000113262,ENSG00000254035,ENSG00000253869,ENSG00000213328,ENSG00000198939,ENSG00000206624,ENSG00000178338,ENSG00000278441,ENSG00000253725,ENSG00000274813,ENSG00000250420,ENSG00000169131,ENSG00000285978,ENSG00000285891,ENSG00000286713,ENSG00000245688,ENSG00000242341
chr5	178895786	178896077	5:178895786-178896077	ENSG00000238035,ENSG00000254158,ENSG00000113262,ENSG00000254035,ENSG00000253869,ENSG00000213328,ENSG00000198939,ENSG00000206624,ENSG00000178338,ENSG00000274813,ENSG00000250420,ENSG00000285891,ENSG00000286713
chr5	178940681	178941326	5:178940681-178941326	ENSG00000253144,ENSG00000254158,ENSG00000113262,ENSG00000254035,ENSG00000178187,ENSG00000272431,ENSG00000253869,ENSG00000213328,ENSG00000198939,ENSG00000206624,ENSG00000278441,ENSG00000253725,ENSG00000274813,ENSG00000250420,ENSG00000285891,ENSG00000286713
chr5	179023552	179024148	5:179023552-179024148	ENSG00000253144,ENSG00000177932,ENSG00000234284,ENSG00000254158,ENSG00000113262,ENSG00000254035,ENSG00000253869,ENSG00000213328,ENSG00000206624,ENSG00000278441,ENSG00000253725,ENSG00000274813,ENSG00000250420,ENSG00000285891,ENSG00000286713,ENSG00000245688
chr5	179060093	179060667	5:179060093-179060667	ENSG00000253144,ENSG00000177932,ENSG00000234284,ENSG00000254158,ENSG00000113262,ENSG00000254035,ENSG00000253869,ENSG00000213328,ENSG00000206624,ENSG00000274813,ENSG00000250420,ENSG00000285891,ENSG00000286713
chr5	179167236	179167545	5:179167236-179167545	ENSG00000251545,ENSG00000253652,ENSG00000274716,ENSG00000250674
chr5	179242113	179242213	5:179242113-179242213	ENSG00000250674
chr5	179243584	179243716	5:179243584-179243716	ENSG00000250674,ENSG00000253617
chr5	179257485	179257730	5:179257485-179257730	ENSG00000250674,ENSG00000253617,ENSG00000253163,ENSG00000253979
chr5	179265285	179266136	5:179265285-179266136	ENSG00000249849,ENSG00000170074,ENSG00000249109,ENSG00000214351,ENSG00000280207,ENSG00000175325,ENSG00000236791,ENSG00000168903,ENSG00000274553,ENSG00000250765,ENSG00000230178,ENSG00000251035,ENSG00000204661,ENSG00000253520,ENSG00000251545,ENSG00000253652,ENSG00000274716,ENSG00000250674,ENSG00000253617,ENSG00000253163,ENSG00000253979,ENSG00000253144,ENSG00000254158,ENSG00000113262,ENSG00000254035,ENSG00000250420,ENSG00000285891,ENSG00000286713,ENSG00000245688,ENSG00000242341
chr5	179270601	179270749	5:179270601-179270749	ENSG00000170074,ENSG00000170089,ENSG00000250674
chr5	179275736	179276661	5:179275736-179276661	ENSG00000250101,ENSG00000253520,ENSG00000251545,ENSG00000253652,ENSG00000274716,ENSG00000250674,ENSG00000253617,ENSG00000253163,ENSG00000253979
chr5	179285334	179285673	5:179285334-179285673	ENSG00000204677,ENSG00000253652,ENSG00000250674,ENSG00000253617,ENSG00000253163,ENSG00000253979
chr5	179300896	179301164	5:179300896-179301164	ENSG00000274525,ENSG00000253520,ENSG00000251545,ENSG00000253652,ENSG00000274716,ENSG00000250674,ENSG00000253617,ENSG00000253163,ENSG00000253979
chr5	179304503	179304796	5:179304503-179304796	ENSG00000274525,ENSG00000253520,ENSG00000251545,ENSG00000253652,ENSG00000274716,ENSG00000250674,ENSG00000253617,ENSG00000253163,ENSG00000253979
chr5	179314088	179314601	5:179314088-179314601	ENSG00000249684,ENSG00000249129,ENSG00000274553,ENSG00000250765,ENSG00000230178,ENSG00000251035,ENSG00000213285,ENSG00000253520,ENSG00000251545,ENSG00000253652,ENSG00000274716,ENSG00000250674,ENSG00000253617,ENSG00000253163,ENSG00000253979,ENSG00000250420,ENSG00000285891,ENSG00000245688
chr5	179315129	179315250	5:179315129-179315250	ENSG00000253652,ENSG00000250674,ENSG00000253617,ENSG00000253163,ENSG00000253979
chr5	179319999	179320131	5:179319999-179320131	ENSG00000249109,ENSG00000250674,ENSG00000253617,ENSG00000253163,ENSG00000253979
chr5	179325880	179325980	5:179325880-179325980	ENSG00000253652,ENSG00000250674,ENSG00000253617,ENSG00000253163,ENSG00000253979
chr5	179326102	179327062	5:179326102-179327062	ENSG00000274525,ENSG00000253520,ENSG00000251545,ENSG00000253652,ENSG00000274716,ENSG00000250674,ENSG00000253617,ENSG00000253163,ENSG00000253979,ENSG00000245688
chr5	179342765	179342927	5:179342765-179342927	ENSG00000170074,ENSG00000274716,ENSG00000250674,ENSG00000253617,ENSG00000253163,ENSG00000253979,ENSG00000087116
chr5	179344036	179344183	5:179344036-179344183	ENSG00000170074,ENSG00000274716,ENSG00000250674,ENSG00000253617,ENSG00000253163,ENSG00000253979,ENSG00000087116
chr5	179344652	179345964	5:179344652-179345964	ENSG00000251545,ENSG00000253652,ENSG00000274716,ENSG00000250674,ENSG00000253617,ENSG00000253163,ENSG00000253979,ENSG00000087116
chr5	179356466	179356891	5:179356466-179356891	ENSG00000175325,ENSG00000253520,ENSG00000253652,ENSG00000274716,ENSG00000250674,ENSG00000253617,ENSG00000253163,ENSG00000253979,ENSG00000087116
chr5	179550111	179551357	5:179550111-179551357	ENSG00000228259,ENSG00000204661,ENSG00000249140,ENSG00000176783,ENSG00000253520,ENSG00000251545,ENSG00000253652
chr5	179554009	179554114	5:179554009-179554114	ENSG00000249140,ENSG00000176783,ENSG00000253520,ENSG00000251545,ENSG00000253652
chr5	179559350	179560094	5:179559350-179560094	ENSG00000228259,ENSG00000204661,ENSG00000273549,ENSG00000169045,ENSG00000244945,ENSG00000249140,ENSG00000176783,ENSG00000253520,ENSG00000251545,ENSG00000253652
chr5	179605546	179605769	5:179605546-179605769	ENSG00000228259,ENSG00000204661,ENSG00000169045,ENSG00000244945,ENSG00000249140,ENSG00000176783
chr5	179610680	179610945	5:179610680-179610945	ENSG00000170089,ENSG00000228259,ENSG00000204661,ENSG00000273549,ENSG00000169045,ENSG00000244945,ENSG00000249140,ENSG00000176783
chr5	179622463	179624713	5:179622463-179624713	ENSG00000250999,ENSG00000228259,ENSG00000204661,ENSG00000273549,ENSG00000169045,ENSG00000244945
chr5	179678189	179678940	5:179678189-179678940	ENSG00000225051,ENSG00000127022,ENSG00000204659,ENSG00000250999,ENSG00000228259,ENSG00000204661
chr5	179679217	179679317	5:179679217-179679317	ENSG00000225051,ENSG00000127022,ENSG00000204659,ENSG00000250999,ENSG00000228259,ENSG00000204661
chr5	179698219	179699450	5:179698219-179699450	ENSG00000161021,ENSG00000225051,ENSG00000127022,ENSG00000204659,ENSG00000250999,ENSG00000228259,ENSG00000204661,ENSG00000273549
chr5	179732155	179733643	5:179732155-179733643	ENSG00000249109,ENSG00000161021,ENSG00000127022,ENSG00000250999,ENSG00000228259,ENSG00000204661
chr5	179763279	179763415	5:179763279-179763415	ENSG00000221394,ENSG00000213316,ENSG00000161021,ENSG00000250999,ENSG00000204661
chr5	179765458	179765662	5:179765458-179765662	ENSG00000242979,ENSG00000213316,ENSG00000161021,ENSG00000228259,ENSG00000204661
chr5	179793817	179794030	5:179793817-179794030	ENSG00000221394,ENSG00000161013,ENSG00000213316,ENSG00000250999
chr5	179795656	179795782	5:179795656-179795782	ENSG00000221394,ENSG00000161013,ENSG00000213316
chr5	179795925	179796915	5:179795925-179796915	ENSG00000252202,ENSG00000222448,ENSG00000221394,ENSG00000161013,ENSG00000213316,ENSG00000250999,ENSG00000204661
chr5	179801959	179802068	5:179801959-179802068	ENSG00000161011,ENSG00000221394,ENSG00000161013,ENSG00000213316
chr5	179805704	179806580	5:179805704-179806580	ENSG00000161011,ENSG00000221394,ENSG00000161013
chr5	179806690	179807583	5:179806690-179807583	ENSG00000252202,ENSG00000222448,ENSG00000161011,ENSG00000221394,ENSG00000161013,ENSG00000213316
chr5	179816856	179817391	5:179816856-179817391	ENSG00000161011
chr5	179818527	179820021	5:179818527-179820021	ENSG00000252202,ENSG00000222448,ENSG00000161011,ENSG00000161013
chr5	179820115	179822100	5:179820115-179822100	ENSG00000285865,ENSG00000245317,ENSG00000252202,ENSG00000222448,ENSG00000161010,ENSG00000161011,ENSG00000161013
chr5	179858390	179859460	5:179858390-179859460	ENSG00000285865,ENSG00000249412,ENSG00000249876,ENSG00000242979,ENSG00000197226,ENSG00000245317,ENSG00000252202,ENSG00000222448,ENSG00000161010
chr5	179907653	179908349	5:179907653-179908349	ENSG00000198995,ENSG00000285865,ENSG00000249412,ENSG00000249876,ENSG00000242979,ENSG00000197226,ENSG00000245317,ENSG00000252202,ENSG00000222448,ENSG00000161010,ENSG00000250999,ENSG00000204661
chr5	180047707	180047991	5:180047707-180047991	ENSG00000146090,ENSG00000278965,ENSG00000198995,ENSG00000285865,ENSG00000249412,ENSG00000249876,ENSG00000242979
chr5	180071067	180072320	5:180071067-180072320	ENSG00000238035,ENSG00000274553,ENSG00000250765,ENSG00000230178,ENSG00000251035,ENSG00000253908,ENSG00000229721,ENSG00000146090,ENSG00000253480,ENSG00000278965,ENSG00000198995,ENSG00000285865,ENSG00000249412,ENSG00000249876,ENSG00000242979,ENSG00000113269
chr5	180090461	180090710	5:180090461-180090710	ENSG00000229721,ENSG00000146090,ENSG00000253480,ENSG00000278965,ENSG00000198995,ENSG00000285865,ENSG00000249412,ENSG00000249876,ENSG00000242979,ENSG00000113269
chr5	180291610	180292609	5:180291610-180292609	ENSG00000248367,ENSG00000200555,ENSG00000161055,ENSG00000037280,ENSG00000251352,ENSG00000248717,ENSG00000274525,ENSG00000238035,ENSG00000274553,ENSG00000250765,ENSG00000230178,ENSG00000251035,ENSG00000253908,ENSG00000050748,ENSG00000229721,ENSG00000146090
chr5	180293049	180293253	5:180293049-180293253	ENSG00000248367,ENSG00000251352,ENSG00000253908,ENSG00000050748,ENSG00000229721,ENSG00000146090
chr5	180293420	180293764	5:180293420-180293764	ENSG00000248367,ENSG00000200555,ENSG00000161055,ENSG00000037280,ENSG00000251352,ENSG00000248717,ENSG00000274525,ENSG00000238035,ENSG00000253908,ENSG00000050748,ENSG00000229721,ENSG00000146090
chr5	180330470	180332171	5:180330470-180332171	ENSG00000249186,ENSG00000131459,ENSG00000250509,ENSG00000200555,ENSG00000250749,ENSG00000161055,ENSG00000037280,ENSG00000251352,ENSG00000248717,ENSG00000236791,ENSG00000199892,ENSG00000174339,ENSG00000168903,ENSG00000274553,ENSG00000250765,ENSG00000230178,ENSG00000251035,ENSG00000253908,ENSG00000229721,ENSG00000146090
chr5	180333747	180333901	5:180333747-180333901	ENSG00000131459,ENSG00000250509,ENSG00000200555,ENSG00000161055,ENSG00000037280,ENSG00000251352,ENSG00000248717,ENSG00000236791,ENSG00000253908,ENSG00000229721,ENSG00000146090
chr5	180344147	180344348	5:180344147-180344348	ENSG00000131459,ENSG00000250509,ENSG00000200555,ENSG00000250749,ENSG00000161055,ENSG00000037280,ENSG00000248717,ENSG00000236791,ENSG00000199892,ENSG00000274553,ENSG00000250765,ENSG00000230178,ENSG00000251035,ENSG00000253908,ENSG00000229721,ENSG00000146090
chr5	180352098	180353992	5:180352098-180353992	ENSG00000131459,ENSG00000250509,ENSG00000200555,ENSG00000250749,ENSG00000161055,ENSG00000037280,ENSG00000251352,ENSG00000248717,ENSG00000236791,ENSG00000199892,ENSG00000274553,ENSG00000250765,ENSG00000230178,ENSG00000251035,ENSG00000253908,ENSG00000229721,ENSG00000146090
chr5	180370832	180371304	5:180370832-180371304	ENSG00000250509,ENSG00000200555,ENSG00000161055,ENSG00000037280,ENSG00000251352,ENSG00000248717,ENSG00000236791,ENSG00000199892,ENSG00000174339,ENSG00000274553,ENSG00000250765,ENSG00000230178,ENSG00000251035,ENSG00000253908,ENSG00000229721,ENSG00000146090
chr5	180380993	180381106	5:180380993-180381106	ENSG00000250509,ENSG00000200555,ENSG00000161055,ENSG00000037280,ENSG00000248717,ENSG00000236791,ENSG00000199892,ENSG00000174339,ENSG00000274553,ENSG00000250765,ENSG00000230178,ENSG00000251035,ENSG00000253908,ENSG00000229721,ENSG00000146090
chr5	180389616	180390042	5:180389616-180390042	ENSG00000250509,ENSG00000200555,ENSG00000250749,ENSG00000161055,ENSG00000037280,ENSG00000251352,ENSG00000248717,ENSG00000236791,ENSG00000199892,ENSG00000174339,ENSG00000113303,ENSG00000249287,ENSG00000248761,ENSG00000231228,ENSG00000168903,ENSG00000206686,ENSG00000248103,ENSG00000274553,ENSG00000250765,ENSG00000230178,ENSG00000251035,ENSG00000253908,ENSG00000229721,ENSG00000146090
chr5	180493985	180494831	5:180493985-180494831	ENSG00000250509,ENSG00000200555,ENSG00000113300,ENSG00000250749,ENSG00000161055,ENSG00000037280,ENSG00000251352,ENSG00000248717,ENSG00000236791,ENSG00000199892,ENSG00000174339,ENSG00000243664,ENSG00000249287,ENSG00000248761,ENSG00000233937,ENSG00000286310,ENSG00000274553,ENSG00000250765,ENSG00000230178,ENSG00000251035,ENSG00000248514,ENSG00000253908,ENSG00000229721,ENSG00000146090
chr5	180494939	180495186	5:180494939-180495186	ENSG00000250509,ENSG00000200555,ENSG00000113300,ENSG00000250749,ENSG00000161055,ENSG00000037280,ENSG00000251352,ENSG00000248717,ENSG00000236791,ENSG00000199892,ENSG00000238035,ENSG00000274553,ENSG00000250765,ENSG00000230178,ENSG00000251035,ENSG00000214295,ENSG00000229721
chr5	180784592	180784790	5:180784592-180784790	ENSG00000161055,ENSG00000037280,ENSG00000251352,ENSG00000248717,ENSG00000236791,ENSG00000199892,ENSG00000174339,ENSG00000196670,ENSG00000113303,ENSG00000222852,ENSG00000243664,ENSG00000249287,ENSG00000248761,ENSG00000231228,ENSG00000168903,ENSG00000206686,ENSG00000165810,ENSG00000277912,ENSG00000241870,ENSG00000233937,ENSG00000183718,ENSG00000248275,ENSG00000286310,ENSG00000248103,ENSG00000274525,ENSG00000274553,ENSG00000250765,ENSG00000230178,ENSG00000251035,ENSG00000264549,ENSG00000272296,ENSG00000204628,ENSG00000247049,ENSG00000264732,ENSG00000146063,ENSG00000286644,ENSG00000248514,ENSG00000250900,ENSG00000146054,ENSG00000250222,ENSG00000248473,ENSG00000182613,ENSG00000185372,ENSG00000248560,ENSG00000214295
chr5	180802050	180803777	5:180802050-180803777	ENSG00000199892,ENSG00000174339,ENSG00000131446,ENSG00000280161,ENSG00000278970,ENSG00000245060,ENSG00000286128,ENSG00000196670,ENSG00000113303,ENSG00000222852,ENSG00000243664,ENSG00000249287,ENSG00000248761,ENSG00000231228,ENSG00000168903,ENSG00000206686,ENSG00000165810,ENSG00000277912,ENSG00000241870,ENSG00000233937,ENSG00000183718,ENSG00000248275,ENSG00000286310,ENSG00000248103,ENSG00000238035,ENSG00000264549,ENSG00000272296,ENSG00000204628,ENSG00000247049,ENSG00000264732,ENSG00000146063,ENSG00000286644,ENSG00000248514,ENSG00000250900,ENSG00000146054,ENSG00000250222,ENSG00000248473,ENSG00000248560,ENSG00000214295
chr5	180809651	180811299	5:180809651-180811299	ENSG00000199892,ENSG00000174339,ENSG00000131446,ENSG00000280161,ENSG00000278970,ENSG00000245060,ENSG00000286128,ENSG00000196670,ENSG00000113303,ENSG00000222852,ENSG00000243664,ENSG00000249287,ENSG00000248761,ENSG00000231228,ENSG00000168903,ENSG00000206686,ENSG00000165810,ENSG00000277912,ENSG00000241870,ENSG00000233937,ENSG00000183718,ENSG00000248275,ENSG00000248103,ENSG00000274525,ENSG00000222533,ENSG00000264549,ENSG00000272296,ENSG00000204628,ENSG00000247049,ENSG00000264732,ENSG00000146063,ENSG00000286644,ENSG00000248514,ENSG00000250900,ENSG00000146054,ENSG00000250222,ENSG00000248473,ENSG00000185372
chr5	180820286	180820660	5:180820286-180820660	ENSG00000199892,ENSG00000174339,ENSG00000131446,ENSG00000280161,ENSG00000278970,ENSG00000245060,ENSG00000286128,ENSG00000113303,ENSG00000222852,ENSG00000243664,ENSG00000249287,ENSG00000248761,ENSG00000231228,ENSG00000168903,ENSG00000206686,ENSG00000165810,ENSG00000277912,ENSG00000241870,ENSG00000233937,ENSG00000183718,ENSG00000248275,ENSG00000274525,ENSG00000222533,ENSG00000264549,ENSG00000272296,ENSG00000204628,ENSG00000247049,ENSG00000264732,ENSG00000146063,ENSG00000286644,ENSG00000250900,ENSG00000146054,ENSG00000250222,ENSG00000248473,ENSG00000248560
chr5	180821008	180821271	5:180821008-180821271	ENSG00000174339,ENSG00000131446,ENSG00000280161,ENSG00000278970,ENSG00000245060,ENSG00000286128,ENSG00000113303,ENSG00000222852,ENSG00000243664,ENSG00000249287,ENSG00000206686,ENSG00000165810,ENSG00000277912,ENSG00000264732,ENSG00000146063
chr5	180826132	180826369	5:180826132-180826369	ENSG00000278970,ENSG00000245060,ENSG00000286128,ENSG00000168903
chr5	180830994	180831961	5:180830994-180831961	ENSG00000199892,ENSG00000174339,ENSG00000131446,ENSG00000280161,ENSG00000278970,ENSG00000245060,ENSG00000286128,ENSG00000196670,ENSG00000113303,ENSG00000222852,ENSG00000243664,ENSG00000249287,ENSG00000248761,ENSG00000231228,ENSG00000168903,ENSG00000206686,ENSG00000165810,ENSG00000277912,ENSG00000241870,ENSG00000233937,ENSG00000264549,ENSG00000272296,ENSG00000204628,ENSG00000247049,ENSG00000264732,ENSG00000146063,ENSG00000248514,ENSG00000250222
chr5	180860950	180861759	5:180860950-180861759	ENSG00000251352,ENSG00000248717,ENSG00000236791,ENSG00000199892,ENSG00000174339,ENSG00000131446,ENSG00000280161,ENSG00000278970,ENSG00000245060,ENSG00000286128,ENSG00000196670,ENSG00000113303,ENSG00000222852,ENSG00000243664,ENSG00000249287,ENSG00000248761,ENSG00000231228,ENSG00000168903,ENSG00000206686,ENSG00000165810,ENSG00000277912,ENSG00000241870,ENSG00000233937,ENSG00000183718,ENSG00000248275,ENSG00000286310,ENSG00000248103,ENSG00000238035,ENSG00000230178,ENSG00000251035,ENSG00000264549,ENSG00000272296,ENSG00000204628,ENSG00000247049,ENSG00000264732,ENSG00000146063,ENSG00000286644,ENSG00000248514,ENSG00000250900,ENSG00000146054,ENSG00000250222,ENSG00000248473,ENSG00000185372,ENSG00000248560,ENSG00000214295
chr5	181159406	181159535	5:181159406-181159535	ENSG00000248717,ENSG00000236791,ENSG00000199892,ENSG00000174339,ENSG00000113303,ENSG00000222852,ENSG00000243664,ENSG00000249287,ENSG00000248761,ENSG00000231228,ENSG00000168903,ENSG00000206686,ENSG00000165810,ENSG00000277912,ENSG00000241870,ENSG00000233937,ENSG00000183718,ENSG00000248275,ENSG00000286310,ENSG00000248103,ENSG00000274525,ENSG00000274553,ENSG00000250765,ENSG00000230178,ENSG00000251035,ENSG00000264549,ENSG00000272296,ENSG00000204628,ENSG00000247049,ENSG00000264732,ENSG00000146063,ENSG00000286644,ENSG00000248514,ENSG00000250900,ENSG00000146054,ENSG00000250222,ENSG00000248473,ENSG00000182613,ENSG00000185372,ENSG00000248560,ENSG00000214295
chr5	181160521	181160695	5:181160521-181160695	ENSG00000113303,ENSG00000222852,ENSG00000243664,ENSG00000249287,ENSG00000248761,ENSG00000231228,ENSG00000168903,ENSG00000206686,ENSG00000165810,ENSG00000277912,ENSG00000241870,ENSG00000233937,ENSG00000183718,ENSG00000248275,ENSG00000286310,ENSG00000248103,ENSG00000274525,ENSG00000222533,ENSG00000264549,ENSG00000272296,ENSG00000204628,ENSG00000247049,ENSG00000264732,ENSG00000146063,ENSG00000286644,ENSG00000248514,ENSG00000250900,ENSG00000146054,ENSG00000250222,ENSG00000248473,ENSG00000182613,ENSG00000185372,ENSG00000248560,ENSG00000214295
chr5	181161220	181161344	5:181161220-181161344	ENSG00000113303,ENSG00000222852,ENSG00000243664,ENSG00000249287,ENSG00000248761,ENSG00000231228,ENSG00000168903,ENSG00000206686,ENSG00000165810,ENSG00000277912,ENSG00000241870,ENSG00000233937,ENSG00000183718,ENSG00000248275,ENSG00000286310,ENSG00000248103,ENSG00000274525,ENSG00000222533,ENSG00000264549,ENSG00000272296,ENSG00000204628,ENSG00000247049,ENSG00000264732,ENSG00000146063,ENSG00000286644,ENSG00000248514,ENSG00000250900,ENSG00000146054,ENSG00000250222,ENSG00000248473,ENSG00000182613,ENSG00000185372,ENSG00000248560,ENSG00000214295
chr5	181182042	181182157	5:181182042-181182157	-
chr5	181184063	181184431	5:181184063-181184431	-
chr5	181187541	181188711	5:181187541-181188711	-
chr5	181188781	181189701	5:181188781-181189701	-
chr5	181190482	181190670	5:181190482-181190670	-
chr5	181190879	181190979	5:181190879-181190979	-
chr5	181191190	181192414	5:181191190-181192414	-
chr5	181192503	181192696	5:181192503-181192696	-
chr5	181203200	181203589	5:181203200-181203589	-
chr5	181204483	181205348	5:181204483-181205348	-
chr5	181206661	181207895	5:181206661-181207895	-
chr5	181217314	181217746	5:181217314-181217746	-
chr5	181218026	181218600	5:181218026-181218600	-
chr5	181221848	181224157	5:181221848-181224157	-
chr5	181224220	181224343	5:181224220-181224343	-
chr5	181243446	181244661	5:181243446-181244661	-
chr5	181246176	181247276	5:181246176-181247276	-
chr5	181260755	181262319	5:181260755-181262319	-
chr6	188893	189051	6:188893-189051	ENSG00000271530,ENSG00000220212,ENSG00000217929,ENSG00000218577,ENSG00000263667,ENSG00000285578,ENSG00000205653,ENSG00000287265,ENSG00000112679,ENSG00000137265,ENSG00000230433,ENSG00000272485
chr6	196169	196319	6:196169-196319	ENSG00000271530,ENSG00000220212,ENSG00000217929,ENSG00000218577,ENSG00000263667,ENSG00000205653,ENSG00000287265,ENSG00000112679,ENSG00000137265,ENSG00000230433
chr6	273554	273711	6:273554-273711	-
chr6	273896	274113	6:273896-274113	-
chr6	291616	293014	6:291616-293014	-
chr6	293508	293636	6:293508-293636	-
chr6	328125	328341	6:328125-328341	-
chr6	453170	453355	6:453170-453355	ENSG00000271530,ENSG00000220212,ENSG00000217929,ENSG00000218577,ENSG00000287265,ENSG00000112679,ENSG00000137265,ENSG00000286364,ENSG00000230433,ENSG00000287293,ENSG00000271911,ENSG00000272485
chr6	692951	693334	6:692951-693334	ENSG00000271530,ENSG00000220212,ENSG00000287265,ENSG00000112679,ENSG00000137265,ENSG00000112685,ENSG00000230433,ENSG00000188996,ENSG00000219712,ENSG00000271727,ENSG00000272463,ENSG00000287293,ENSG00000271911,ENSG00000272485
chr6	710902	711067	6:710902-711067	ENSG00000271530,ENSG00000220212,ENSG00000112685,ENSG00000230433,ENSG00000188996,ENSG00000219712,ENSG00000271727,ENSG00000272463,ENSG00000287293,ENSG00000271911,ENSG00000272485
chr6	711368	711512	6:711368-711512	ENSG00000271530,ENSG00000220212,ENSG00000112685,ENSG00000230433,ENSG00000188996,ENSG00000219712,ENSG00000271727,ENSG00000272463,ENSG00000287293,ENSG00000271911,ENSG00000272485
chr6	1094415	1094581	6:1094415-1094581	ENSG00000271530,ENSG00000220212,ENSG00000287293,ENSG00000271911,ENSG00000272485,ENSG00000276687,ENSG00000286785,ENSG00000270937,ENSG00000176515,ENSG00000286324
chr6	1129196	1129419	6:1129196-1129419	ENSG00000271530,ENSG00000220212,ENSG00000217929,ENSG00000230433,ENSG00000287293,ENSG00000271911,ENSG00000272485,ENSG00000276687,ENSG00000286785,ENSG00000270937,ENSG00000176515,ENSG00000286324,ENSG00000164379
chr6	1335490	1335698	6:1335490-1335698	ENSG00000271530,ENSG00000220212,ENSG00000188996,ENSG00000219712,ENSG00000287293,ENSG00000271911,ENSG00000272485,ENSG00000276687,ENSG00000270937,ENSG00000176515,ENSG00000164379,ENSG00000281809
chr6	1348845	1349088	6:1348845-1349088	ENSG00000271530,ENSG00000220212,ENSG00000217929,ENSG00000230433,ENSG00000188996,ENSG00000287293,ENSG00000271911,ENSG00000272485,ENSG00000276687,ENSG00000270937,ENSG00000176515,ENSG00000164379,ENSG00000281809,ENSG00000261730,ENSG00000137273
chr6	1363449	1363569	6:1363449-1363569	ENSG00000271530,ENSG00000220212,ENSG00000287293,ENSG00000271911,ENSG00000272485,ENSG00000276687,ENSG00000270937,ENSG00000164379,ENSG00000281809,ENSG00000261730,ENSG00000137273
chr6	1363715	1364134	6:1363715-1364134	ENSG00000271530,ENSG00000220212,ENSG00000287293,ENSG00000271911,ENSG00000272485,ENSG00000276687,ENSG00000270937,ENSG00000164379,ENSG00000281809,ENSG00000261730,ENSG00000137273
chr6	1390230	1390371	6:1390230-1390371	ENSG00000287293,ENSG00000271911,ENSG00000272485,ENSG00000276687,ENSG00000270937,ENSG00000164379,ENSG00000261730,ENSG00000137273,ENSG00000275859
chr6	1479046	1479423	6:1479046-1479423	ENSG00000271530,ENSG00000220212,ENSG00000230433,ENSG00000287293,ENSG00000271911,ENSG00000272485,ENSG00000276687,ENSG00000270937,ENSG00000243439,ENSG00000286512
chr6	1524031	1524293	6:1524031-1524293	ENSG00000271530,ENSG00000220212,ENSG00000243439,ENSG00000218027,ENSG00000272279
chr6	1527192	1527385	6:1527192-1527385	ENSG00000271530,ENSG00000220212,ENSG00000243439,ENSG00000218027,ENSG00000272279,ENSG00000272465
chr6	1538828	1539407	6:1538828-1539407	ENSG00000271530,ENSG00000220212,ENSG00000243439,ENSG00000272279,ENSG00000286512,ENSG00000272465
chr6	1554879	1555359	6:1554879-1555359	ENSG00000271530,ENSG00000220212,ENSG00000243439,ENSG00000285603,ENSG00000286512,ENSG00000272465,ENSG00000287903
chr6	1604385	1604651	6:1604385-1604651	ENSG00000280916,ENSG00000054598,ENSG00000285603,ENSG00000286512,ENSG00000272465
chr6	1609031	1610764	6:1609031-1610764	ENSG00000271530,ENSG00000220212,ENSG00000280916,ENSG00000054598,ENSG00000112699,ENSG00000285603,ENSG00000236086,ENSG00000286512,ENSG00000272465,ENSG00000287903
chr6	1610910	1612083	6:1610910-1612083	ENSG00000280916,ENSG00000054598,ENSG00000112699
chr6	1613998	1614462	6:1613998-1614462	ENSG00000280916,ENSG00000054598,ENSG00000112699
chr6	1624819	1625069	6:1624819-1625069	ENSG00000112699
chr6	1679011	1679477	6:1679011-1679477	ENSG00000271530,ENSG00000220212,ENSG00000285603,ENSG00000286512,ENSG00000272465
chr6	1695625	1695834	6:1695625-1695834	ENSG00000271530,ENSG00000220212,ENSG00000272465
chr6	1701933	1702245	6:1701933-1702245	ENSG00000271530,ENSG00000220212,ENSG00000286512
chr6	1767440	1767743	6:1767440-1767743	ENSG00000271530,ENSG00000220212,ENSG00000112699,ENSG00000285603,ENSG00000286512,ENSG00000272465,ENSG00000287903
chr6	1784745	1784845	6:1784745-1784845	-
chr6	1788029	1788253	6:1788029-1788253	ENSG00000271530,ENSG00000220212,ENSG00000285603,ENSG00000286512,ENSG00000272465
chr6	1872746	1872922	6:1872746-1872922	-
chr6	2111285	2111504	6:2111285-2111504	ENSG00000285603,ENSG00000286512,ENSG00000272465
chr6	2127502	2127671	6:2127502-2127671	ENSG00000285603,ENSG00000286512
chr6	2127722	2127909	6:2127722-2127909	ENSG00000285603,ENSG00000286512
chr6	2157613	2157912	6:2157613-2157912	ENSG00000285603,ENSG00000286512,ENSG00000272465
chr6	2245271	2246198	6:2245271-2246198	ENSG00000112699,ENSG00000285603,ENSG00000250903
chr6	2353925	2354119	6:2353925-2354119	ENSG00000285603,ENSG00000236086,ENSG00000286512,ENSG00000272465,ENSG00000287903
chr6	2579506	2579783	6:2579506-2579783	ENSG00000286512,ENSG00000272465,ENSG00000287903,ENSG00000280423
chr6	2579814	2580093	6:2579814-2580093	ENSG00000286512,ENSG00000272465,ENSG00000287903,ENSG00000280423
chr6	2624326	2624455	6:2624326-2624455	ENSG00000272465,ENSG00000287903,ENSG00000280423,ENSG00000228718,ENSG00000164385
chr6	2630478	2630625	6:2630478-2630625	ENSG00000272465,ENSG00000287903,ENSG00000228718,ENSG00000164385
chr6	2634113	2634782	6:2634113-2634782	ENSG00000285603,ENSG00000286512,ENSG00000272465,ENSG00000287903,ENSG00000280423,ENSG00000228718,ENSG00000164385
chr6	2688505	2688668	6:2688505-2688668	ENSG00000272465,ENSG00000287903,ENSG00000145949
chr6	2763396	2763633	6:2763396-2763633	ENSG00000145949,ENSG00000124535
chr6	2764271	2764425	6:2764271-2764425	ENSG00000145949,ENSG00000124535
chr6	2764630	2766614	6:2764630-2766614	ENSG00000145949,ENSG00000124535,ENSG00000228365
chr6	2791265	2791472	6:2791265-2791472	ENSG00000021355,ENSG00000266750,ENSG00000232999,ENSG00000228365
chr6	2841190	2842130	6:2841190-2842130	ENSG00000021355,ENSG00000266750,ENSG00000232999,ENSG00000228365,ENSG00000244041
chr6	2846307	2846676	6:2846307-2846676	ENSG00000021355,ENSG00000266750,ENSG00000232999,ENSG00000228365
chr6	2865937	2866073	6:2865937-2866073	ENSG00000230438,ENSG00000266750,ENSG00000232999,ENSG00000228365
chr6	2876303	2876792	6:2876303-2876792	ENSG00000230438,ENSG00000266750,ENSG00000232999,ENSG00000228365
chr6	2877599	2877716	6:2877599-2877716	ENSG00000230438,ENSG00000266750,ENSG00000228365
chr6	2900855	2900993	6:2900855-2900993	ENSG00000230438,ENSG00000266750,ENSG00000170542,ENSG00000232999,ENSG00000228365
chr6	2901131	2901231	6:2901131-2901231	ENSG00000230438,ENSG00000266750,ENSG00000170542,ENSG00000232999,ENSG00000228365
chr6	2902543	2903545	6:2902543-2903545	ENSG00000230438,ENSG00000266750,ENSG00000170542,ENSG00000232999,ENSG00000228365
chr6	2932317	2932423	6:2932317-2932423	ENSG00000266750,ENSG00000232999,ENSG00000228365
chr6	2952581	2953012	6:2952581-2953012	ENSG00000124570,ENSG00000244041
chr6	2960488	2960643	6:2960488-2960643	ENSG00000124570
chr6	2970842	2972183	6:2970842-2972183	ENSG00000124570,ENSG00000244041
chr6	2988264	2990285	6:2988264-2990285	ENSG00000124570,ENSG00000244041,ENSG00000124588,ENSG00000224846
chr6	2990710	2990904	6:2990710-2990904	ENSG00000244041,ENSG00000124588,ENSG00000224846
chr6	2999254	3000488	6:2999254-3000488	ENSG00000244041,ENSG00000124588,ENSG00000224846,ENSG00000274855,ENSG00000229282,ENSG00000137275
chr6	3023694	3024294	6:3023694-3024294	ENSG00000124588,ENSG00000224846,ENSG00000271361,ENSG00000288612,ENSG00000274855,ENSG00000232654,ENSG00000217707
chr6	3024837	3025148	6:3024837-3025148	ENSG00000124588,ENSG00000224846,ENSG00000271361,ENSG00000288612,ENSG00000274855,ENSG00000232654,ENSG00000217707
chr6	3053519	3054326	6:3053519-3054326	ENSG00000124588,ENSG00000224846,ENSG00000274855,ENSG00000232654,ENSG00000217707,ENSG00000229282
chr6	3063678	3064676	6:3063678-3064676	ENSG00000124588,ENSG00000224846,ENSG00000229282,ENSG00000137275,ENSG00000272277
chr6	3068173	3069262	6:3068173-3069262	ENSG00000124588,ENSG00000224846,ENSG00000229282,ENSG00000137275,ENSG00000272277
chr6	3072936	3073036	6:3072936-3073036	ENSG00000137275,ENSG00000272277
chr6	3088502	3088746	6:3088502-3088746	ENSG00000137275,ENSG00000222248
chr6	3089181	3089296	6:3089181-3089296	ENSG00000137275,ENSG00000222248
chr6	3118107	3119266	6:3118107-3119266	ENSG00000137274
chr6	3126455	3126779	6:3126455-3126779	ENSG00000137274,ENSG00000228170,ENSG00000216819,ENSG00000230269
chr6	3157233	3157979	6:3157233-3157979	ENSG00000137274,ENSG00000228170,ENSG00000137267,ENSG00000216819,ENSG00000230269
chr6	3158362	3158462	6:3158362-3158462	ENSG00000228170,ENSG00000137267,ENSG00000216819,ENSG00000230269
chr6	3162596	3163307	6:3162596-3163307	ENSG00000228170,ENSG00000137267,ENSG00000216819,ENSG00000230269
chr6	3209198	3209377	6:3209198-3209377	ENSG00000216819,ENSG00000230269,ENSG00000137285
chr6	3231696	3231927	6:3231696-3231927	ENSG00000216819,ENSG00000230269,ENSG00000137285,ENSG00000180822
chr6	3247763	3247909	6:3247763-3247909	ENSG00000216819,ENSG00000230269,ENSG00000137285
chr6	3250245	3250502	6:3250245-3250502	ENSG00000180822
chr6	3251536	3251702	6:3251536-3251702	ENSG00000180822
chr6	3258610	3259294	6:3258610-3259294	ENSG00000216819,ENSG00000180822
chr6	3279675	3279831	6:3279675-3279831	ENSG00000137266,ENSG00000272320
chr6	3281867	3282027	6:3281867-3282027	ENSG00000137266,ENSG00000272320
chr6	3282170	3282344	6:3282170-3282344	ENSG00000137266,ENSG00000272320
chr6	3341567	3341770	6:3341567-3341770	ENSG00000272320
chr6	3355507	3356042	6:3355507-3356042	ENSG00000272320
chr6	3356113	3356802	6:3356113-3356802	ENSG00000272320
chr6	3385653	3386002	6:3385653-3386002	ENSG00000137266,ENSG00000272320
chr6	3389852	3390177	6:3389852-3390177	ENSG00000137266,ENSG00000272320
chr6	3390798	3390982	6:3390798-3390982	ENSG00000272320
chr6	3405797	3405944	6:3405797-3405944	ENSG00000272320
chr6	3457180	3457343	6:3457180-3457343	ENSG00000137266,ENSG00000272320
chr6	3473122	3473463	6:3473122-3473463	ENSG00000137266,ENSG00000272320
chr6	3592506	3592681	6:3592506-3592681	ENSG00000228793
chr6	3697676	3697872	6:3697676-3697872	ENSG00000228793,ENSG00000270477
chr6	3724573	3724958	6:3724573-3724958	ENSG00000228793
chr6	3725244	3725379	6:3725244-3725379	ENSG00000228793
chr6	3732582	3732788	6:3732582-3732788	ENSG00000228793,ENSG00000168994
chr6	3742485	3742708	6:3742485-3742708	ENSG00000168994
chr6	3742811	3743270	6:3742811-3743270	ENSG00000168994
chr6	3748228	3748796	6:3748228-3748796	ENSG00000168994,ENSG00000270504,ENSG00000219992
chr6	3749438	3749630	6:3749438-3749630	ENSG00000168994,ENSG00000270504,ENSG00000219992
chr6	3749708	3749857	6:3749708-3749857	ENSG00000168994,ENSG00000270504,ENSG00000219992
chr6	3749987	3752647	6:3749987-3752647	ENSG00000168994,ENSG00000270504,ENSG00000219992
chr6	3803597	3804045	6:3803597-3804045	-
chr6	3808760	3809326	6:3808760-3809326	-
chr6	3825313	3826665	6:3825313-3826665	ENSG00000238158,ENSG00000233068,ENSG00000145945
chr6	3835113	3835786	6:3835113-3835786	ENSG00000238158,ENSG00000233068,ENSG00000145945
chr6	3848918	3849555	6:3848918-3849555	ENSG00000238158,ENSG00000145945
chr6	3876156	3876662	6:3876156-3876662	ENSG00000233068
chr6	3881869	3881988	6:3881869-3881988	-
chr6	3882857	3883427	6:3882857-3883427	ENSG00000233068
chr6	3884058	3884275	6:3884058-3884275	ENSG00000233068
chr6	3888480	3889033	6:3888480-3889033	ENSG00000233068
chr6	3912012	3912131	6:3912012-3912131	ENSG00000260604,ENSG00000218472
chr6	3912849	3913413	6:3912849-3913413	ENSG00000260604,ENSG00000218472,ENSG00000217135
chr6	3913600	3913892	6:3913600-3913892	ENSG00000260604,ENSG00000218472,ENSG00000217135
chr6	3925190	3925519	6:3925190-3925519	ENSG00000260604,ENSG00000218472,ENSG00000217135,ENSG00000217566
chr6	3926160	3926406	6:3926160-3926406	ENSG00000217135,ENSG00000217566
chr6	3929439	3929720	6:3929439-3929720	ENSG00000217135
chr6	3933198	3933353	6:3933198-3933353	ENSG00000217566
chr6	3940063	3940284	6:3940063-3940284	ENSG00000217566
chr6	3943465	3943714	6:3943465-3943714	ENSG00000217566
chr6	3978247	3978540	6:3978247-3978540	ENSG00000216657,ENSG00000279926
chr6	3990838	3991124	6:3990838-3991124	ENSG00000216657,ENSG00000279926
chr6	4008501	4008601	6:4008501-4008601	-
chr6	4017986	4018094	6:4017986-4018094	ENSG00000272248,ENSG00000230648,ENSG00000112739
chr6	4018231	4019011	6:4018231-4019011	ENSG00000272248,ENSG00000230648,ENSG00000112739,ENSG00000145975
chr6	4021016	4022027	6:4021016-4022027	ENSG00000272248,ENSG00000230648,ENSG00000112739,ENSG00000145975,ENSG00000185689,ENSG00000237716,ENSG00000216307
chr6	4126030	4126185	6:4126030-4126185	ENSG00000145975,ENSG00000185689,ENSG00000198721,ENSG00000254821,ENSG00000234817,ENSG00000237716,ENSG00000216307
chr6	4134981	4136379	6:4134981-4136379	ENSG00000145975,ENSG00000185689,ENSG00000198721,ENSG00000254821,ENSG00000234817,ENSG00000237716,ENSG00000216307
chr6	4313119	4313742	6:4313119-4313742	ENSG00000237716,ENSG00000216307,ENSG00000287761,ENSG00000270695
chr6	4316892	4317239	6:4316892-4317239	ENSG00000287761
chr6	4322962	4323153	6:4322962-4323153	ENSG00000237716,ENSG00000216307,ENSG00000287761
chr6	4351576	4352360	6:4351576-4352360	ENSG00000231811,ENSG00000287761
chr6	4358451	4359372	6:4358451-4359372	ENSG00000237716,ENSG00000216307,ENSG00000231811,ENSG00000287761,ENSG00000201185,ENSG00000285694,ENSG00000260239,ENSG00000270695,ENSG00000217385
chr6	4402467	4402878	6:4402467-4402878	ENSG00000237716,ENSG00000216307,ENSG00000287761,ENSG00000201185,ENSG00000285694,ENSG00000260239,ENSG00000270695
chr6	4403938	4404093	6:4403938-4404093	ENSG00000287761,ENSG00000201185,ENSG00000285694,ENSG00000270695
chr6	4412633	4412793	6:4412633-4412793	ENSG00000287761,ENSG00000201185,ENSG00000285694,ENSG00000260239
chr6	4413197	4413313	6:4413197-4413313	ENSG00000287761,ENSG00000201185,ENSG00000285694,ENSG00000260239
chr6	4459216	4459316	6:4459216-4459316	ENSG00000287761,ENSG00000201185,ENSG00000285694,ENSG00000260239,ENSG00000270695
chr6	4460543	4461280	6:4460543-4461280	ENSG00000237716,ENSG00000216307,ENSG00000287761,ENSG00000201185,ENSG00000285694,ENSG00000260239,ENSG00000270695,ENSG00000217385,ENSG00000284823
chr6	4582109	4582286	6:4582109-4582286	ENSG00000285424,ENSG00000260239,ENSG00000270695,ENSG00000284823
chr6	4582639	4582831	6:4582639-4582831	ENSG00000285424,ENSG00000260239,ENSG00000270695,ENSG00000284823
chr6	4603240	4603616	6:4603240-4603616	ENSG00000237716,ENSG00000216307,ENSG00000260239,ENSG00000270695,ENSG00000260673,ENSG00000205444,ENSG00000217385,ENSG00000284823
chr6	4610342	4610728	6:4610342-4610728	ENSG00000237716,ENSG00000216307,ENSG00000260239,ENSG00000270695,ENSG00000260673,ENSG00000205444,ENSG00000217385,ENSG00000284823
chr6	4612550	4613037	6:4612550-4613037	ENSG00000237716,ENSG00000216307,ENSG00000260239,ENSG00000270695,ENSG00000260673,ENSG00000205444,ENSG00000217385,ENSG00000284823
chr6	4615868	4616246	6:4615868-4616246	ENSG00000237716,ENSG00000216307,ENSG00000260239,ENSG00000270695,ENSG00000260673,ENSG00000205444,ENSG00000217385,ENSG00000284823
chr6	4647630	4647884	6:4647630-4647884	ENSG00000270695,ENSG00000217385,ENSG00000284823
chr6	4664117	4664571	6:4664117-4664571	ENSG00000237716,ENSG00000216307,ENSG00000260239,ENSG00000270695,ENSG00000217385,ENSG00000284823
chr6	4775381	4776796	6:4775381-4776796	ENSG00000260239,ENSG00000270695,ENSG00000217385,ENSG00000153046,ENSG00000284823,ENSG00000236336
chr6	4942259	4942407	6:4942259-4942407	-
chr6	4974041	4974337	6:4974041-4974337	ENSG00000217030,ENSG00000271978
chr6	5003352	5004434	6:5003352-5004434	ENSG00000124787,ENSG00000272142,ENSG00000271978,ENSG00000220685
chr6	5026221	5026452	6:5026221-5026452	ENSG00000272142,ENSG00000271978
chr6	5030782	5030899	6:5030782-5030899	ENSG00000272142,ENSG00000271978
chr6	5084323	5085607	6:5084323-5085607	ENSG00000271978,ENSG00000220685,ENSG00000288548,ENSG00000219607
chr6	5094364	5094650	6:5094364-5094650	ENSG00000271978,ENSG00000220685,ENSG00000288548,ENSG00000219607,ENSG00000265083
chr6	5132789	5133130	6:5132789-5133130	ENSG00000271978,ENSG00000220685,ENSG00000288548,ENSG00000214113,ENSG00000265083,ENSG00000269985,ENSG00000218574
chr6	5190569	5190852	6:5190569-5190852	ENSG00000271978,ENSG00000265083,ENSG00000269985
chr6	5205881	5206244	6:5205881-5206244	ENSG00000271978,ENSG00000220685,ENSG00000214113,ENSG00000265083,ENSG00000269985,ENSG00000218574
chr6	5214892	5214996	6:5214892-5214996	ENSG00000214113,ENSG00000265083
chr6	5260483	5261642	6:5260483-5261642	ENSG00000214113,ENSG00000265083,ENSG00000145982
chr6	5287778	5287915	6:5287778-5287915	ENSG00000265083,ENSG00000145982,ENSG00000220446
chr6	5333838	5333975	6:5333838-5333975	ENSG00000271978,ENSG00000265083,ENSG00000269985,ENSG00000218574
chr6	5761488	5761651	6:5761488-5761651	ENSG00000269985,ENSG00000218574,ENSG00000270174,ENSG00000217239,ENSG00000216360,ENSG00000233064,ENSG00000124785,ENSG00000263572,ENSG00000283616
chr6	5762436	5762935	6:5762436-5762935	ENSG00000269985,ENSG00000218574,ENSG00000270174,ENSG00000217239,ENSG00000216360,ENSG00000233064,ENSG00000124785,ENSG00000263572,ENSG00000283616
chr6	5764530	5764796	6:5764530-5764796	ENSG00000269985,ENSG00000218574,ENSG00000270174,ENSG00000217239,ENSG00000216360,ENSG00000233064,ENSG00000124785,ENSG00000263572,ENSG00000283616
chr6	5905525	5906245	6:5905525-5906245	ENSG00000269985,ENSG00000218574,ENSG00000270174,ENSG00000217239,ENSG00000216360,ENSG00000233064,ENSG00000239472,ENSG00000124785,ENSG00000124491,ENSG00000263572,ENSG00000283616,ENSG00000241216
chr6	5940667	5940785	6:5940667-5940785	ENSG00000269985,ENSG00000218574,ENSG00000217239,ENSG00000216360,ENSG00000233064,ENSG00000239472,ENSG00000124785,ENSG00000263572,ENSG00000283616
chr6	5979729	5979902	6:5979729-5979902	ENSG00000269985,ENSG00000218574,ENSG00000216360,ENSG00000233064,ENSG00000215057,ENSG00000124785,ENSG00000263572,ENSG00000283616
chr6	6406131	6406318	6:6406131-6406318	ENSG00000124491,ENSG00000263572,ENSG00000283616,ENSG00000241216,ENSG00000285717,ENSG00000218868
chr6	6406351	6406657	6:6406351-6406657	ENSG00000124491,ENSG00000263572,ENSG00000283616,ENSG00000241216,ENSG00000285717,ENSG00000218868
chr6	6407063	6407674	6:6407063-6407674	ENSG00000124491,ENSG00000263572,ENSG00000283616,ENSG00000241216,ENSG00000285717,ENSG00000218868
chr6	6547104	6547321	6:6547104-6547321	ENSG00000265083,ENSG00000269985,ENSG00000218574,ENSG00000270174,ENSG00000233064,ENSG00000124785,ENSG00000124491,ENSG00000263572,ENSG00000283616,ENSG00000216863,ENSG00000241216,ENSG00000285717,ENSG00000218868
chr6	6588109	6588302	6:6588109-6588302	ENSG00000216863,ENSG00000112799
chr6	6588763	6588890	6:6588763-6588890	ENSG00000216863,ENSG00000218868,ENSG00000112799
chr6	6700106	6700309	6:6700106-6700309	ENSG00000261211,ENSG00000279368,ENSG00000226281,ENSG00000287497,ENSG00000287002
chr6	6712620	6712822	6:6712620-6712822	ENSG00000261211,ENSG00000279368,ENSG00000226281,ENSG00000287497
chr6	6724363	6724873	6:6724363-6724873	ENSG00000261211,ENSG00000279368,ENSG00000226281,ENSG00000287497,ENSG00000288046,ENSG00000203498,ENSG00000287002,ENSG00000238221
chr6	6724922	6725058	6:6724922-6725058	ENSG00000261211,ENSG00000279368,ENSG00000226281,ENSG00000287497,ENSG00000288046,ENSG00000287002
chr6	6737005	6737588	6:6737005-6737588	ENSG00000261211,ENSG00000279368,ENSG00000226281,ENSG00000288046,ENSG00000287002
chr6	6749770	6750361	6:6749770-6750361	ENSG00000261211,ENSG00000279368,ENSG00000226281,ENSG00000288046,ENSG00000224532,ENSG00000219986,ENSG00000240936,ENSG00000203498,ENSG00000287002
chr6	6759279	6759450	6:6759279-6759450	ENSG00000261211,ENSG00000279368,ENSG00000224532,ENSG00000219986,ENSG00000287002
chr6	6781358	6781500	6:6781358-6781500	ENSG00000219986,ENSG00000203498
chr6	6784934	6785061	6:6784934-6785061	ENSG00000219986,ENSG00000203498
chr6	6785320	6785488	6:6785320-6785488	ENSG00000219986,ENSG00000203498
chr6	6850944	6851420	6:6850944-6851420	ENSG00000261211,ENSG00000279368,ENSG00000219986,ENSG00000240936,ENSG00000203498,ENSG00000287002,ENSG00000233503,ENSG00000219993
chr6	6856986	6857157	6:6856986-6857157	ENSG00000219986,ENSG00000203498
chr6	6915780	6915993	6:6915780-6915993	ENSG00000223342,ENSG00000240936,ENSG00000203498,ENSG00000287002
chr6	6918745	6918874	6:6918745-6918874	ENSG00000223342,ENSG00000240936,ENSG00000203498
chr6	6927979	6928133	6:6927979-6928133	ENSG00000223342,ENSG00000240936,ENSG00000203498
chr6	7051496	7051640	6:7051496-7051640	ENSG00000203498,ENSG00000287002
chr6	7051840	7052055	6:7051840-7052055	ENSG00000203498,ENSG00000287002
chr6	7052494	7052910	6:7052494-7052910	ENSG00000203498,ENSG00000287002
chr6	7086562	7086662	6:7086562-7086662	ENSG00000203498,ENSG00000287002
chr6	7107564	7107931	6:7107564-7107931	ENSG00000203498,ENSG00000124782,ENSG00000287002
chr6	7108034	7109424	6:7108034-7109424	ENSG00000124782,ENSG00000287002
chr6	7109516	7109829	6:7109516-7109829	ENSG00000203498,ENSG00000124782,ENSG00000201483,ENSG00000287002
chr6	7140698	7141509	6:7140698-7141509	ENSG00000261211,ENSG00000279368,ENSG00000203498,ENSG00000124782,ENSG00000201483,ENSG00000287002
chr6	7168239	7168367	6:7168239-7168367	ENSG00000225092,ENSG00000201483,ENSG00000287002
chr6	7169297	7169729	6:7169297-7169729	ENSG00000203498,ENSG00000225092,ENSG00000201483,ENSG00000287002
chr6	7176337	7176518	6:7176337-7176518	ENSG00000225092,ENSG00000201483,ENSG00000287002
chr6	7261133	7261622	6:7261133-7261622	ENSG00000261211,ENSG00000279368,ENSG00000287002,ENSG00000285771,ENSG00000238221,ENSG00000219375,ENSG00000220472,ENSG00000230570,ENSG00000233503,ENSG00000219993,ENSG00000234115,ENSG00000261189,ENSG00000096696
chr6	7312510	7313567	6:7312510-7313567	ENSG00000124783,ENSG00000238221,ENSG00000164304,ENSG00000219375,ENSG00000220472,ENSG00000230570,ENSG00000124784,ENSG00000233503,ENSG00000219993,ENSG00000234115,ENSG00000261189,ENSG00000096696
chr6	7389360	7390191	6:7389360-7390191	ENSG00000124783,ENSG00000238221,ENSG00000164304,ENSG00000219375,ENSG00000220472,ENSG00000230570,ENSG00000124784,ENSG00000233503,ENSG00000219993,ENSG00000234115,ENSG00000261189,ENSG00000096696
chr6	7590026	7590440	6:7590026-7590440	ENSG00000238221,ENSG00000219375,ENSG00000220472,ENSG00000230570,ENSG00000124784,ENSG00000233503,ENSG00000219993,ENSG00000234115,ENSG00000261189,ENSG00000096696,ENSG00000168566,ENSG00000234763,ENSG00000285216
chr6	7590495	7590695	6:7590495-7590695	ENSG00000238221,ENSG00000233503,ENSG00000219993,ENSG00000234115,ENSG00000261189,ENSG00000096696,ENSG00000168566
chr6	7629035	7629178	6:7629035-7629178	ENSG00000233503,ENSG00000219993,ENSG00000234115,ENSG00000261189,ENSG00000096696,ENSG00000236512
chr6	7673014	7673496	6:7673014-7673496	ENSG00000219375,ENSG00000233503,ENSG00000219993,ENSG00000234115,ENSG00000261189,ENSG00000096696,ENSG00000276019,ENSG00000234763,ENSG00000285216
chr6	7698064	7698488	6:7698064-7698488	ENSG00000233503,ENSG00000219993,ENSG00000234115,ENSG00000276019,ENSG00000234763,ENSG00000285216
chr6	7722985	7723357	6:7722985-7723357	ENSG00000153162,ENSG00000234763,ENSG00000285216
chr6	7725837	7726422	6:7725837-7726422	ENSG00000233503,ENSG00000219993,ENSG00000234115,ENSG00000153162,ENSG00000276019,ENSG00000234763,ENSG00000285216
chr6	7764007	7764141	6:7764007-7764141	ENSG00000285216
chr6	7785620	7785924	6:7785620-7785924	ENSG00000219993,ENSG00000225775,ENSG00000276019,ENSG00000234763,ENSG00000285216
chr6	7786287	7786639	6:7786287-7786639	ENSG00000276019,ENSG00000234763,ENSG00000285216
chr6	7787144	7787653	6:7787144-7787653	ENSG00000233503,ENSG00000219993,ENSG00000234115,ENSG00000225775,ENSG00000276019,ENSG00000234763,ENSG00000285216
chr6	7818537	7818971	6:7818537-7818971	ENSG00000234763
chr6	7828210	7828440	6:7828210-7828440	ENSG00000276019,ENSG00000234763,ENSG00000285216
chr6	7833677	7834070	6:7833677-7834070	-
chr6	7847009	7847473	6:7847009-7847473	ENSG00000276019,ENSG00000234763,ENSG00000285216
chr6	7847549	7847714	6:7847549-7847714	ENSG00000276019,ENSG00000234763,ENSG00000285216
chr6	7865993	7866093	6:7865993-7866093	-
chr6	7909830	7911182	6:7909830-7911182	ENSG00000285216,ENSG00000217746,ENSG00000239264
chr6	7911962	7912458	6:7911962-7912458	ENSG00000276019,ENSG00000285216,ENSG00000217746,ENSG00000239264
chr6	7915482	7915799	6:7915482-7915799	ENSG00000234763,ENSG00000217746,ENSG00000239264
chr6	7921799	7922095	6:7921799-7922095	ENSG00000217746,ENSG00000239264
chr6	7974925	7975560	6:7974925-7975560	ENSG00000233503,ENSG00000219993,ENSG00000234115,ENSG00000225775,ENSG00000276019,ENSG00000234763,ENSG00000285216,ENSG00000219294,ENSG00000217746
chr6	7975814	7975991	6:7975814-7975991	ENSG00000276019,ENSG00000219294,ENSG00000217746
chr6	7992113	7992815	6:7992113-7992815	ENSG00000234763,ENSG00000285216,ENSG00000219294,ENSG00000217746
chr6	8028386	8028529	6:8028386-8028529	ENSG00000285216,ENSG00000188428
chr6	8047261	8047423	6:8047261-8047423	ENSG00000285216,ENSG00000188428
chr6	8047564	8047771	6:8047564-8047771	ENSG00000285216,ENSG00000188428
chr6	8063852	8064731	6:8063852-8064731	ENSG00000234763,ENSG00000285216,ENSG00000232234,ENSG00000124802,ENSG00000265818,ENSG00000188428,ENSG00000259040
chr6	8102266	8102786	6:8102266-8102786	ENSG00000234763,ENSG00000285216,ENSG00000232234,ENSG00000124802,ENSG00000265818
chr6	8435149	8436030	6:8435149-8436030	ENSG00000285219,ENSG00000124786,ENSG00000234763
chr6	8983225	8983384	6:8983225-8983384	ENSG00000238076,ENSG00000263705,ENSG00000229401,ENSG00000183674,ENSG00000285759,ENSG00000228478,ENSG00000221583,ENSG00000229765,ENSG00000216368,ENSG00000181355,ENSG00000225775,ENSG00000276019,ENSG00000234763
chr6	9646361	9646687	6:9646361-9646687	ENSG00000231056,ENSG00000238076,ENSG00000263705,ENSG00000229401,ENSG00000183674,ENSG00000285759,ENSG00000228478,ENSG00000216781,ENSG00000221583,ENSG00000229765,ENSG00000216368,ENSG00000181355,ENSG00000225775,ENSG00000276019,ENSG00000234763
chr6	10404023	10404769	6:10404023-10404769	ENSG00000111846,ENSG00000231056,ENSG00000238076,ENSG00000263705,ENSG00000229401,ENSG00000183674,ENSG00000285759,ENSG00000228478,ENSG00000229950,ENSG00000285278,ENSG00000137203,ENSG00000216781,ENSG00000221583,ENSG00000229765,ENSG00000216368,ENSG00000181355,ENSG00000225775
chr6	10694271	10695148	6:10694271-10695148	ENSG00000272162,ENSG00000137210,ENSG00000272097,ENSG00000111843,ENSG00000111845,ENSG00000201048,ENSG00000137434,ENSG00000285763,ENSG00000205318,ENSG00000217181,ENSG00000216359,ENSG00000237685,ENSG00000111846,ENSG00000231056,ENSG00000238076,ENSG00000263705,ENSG00000216781
chr6	10720517	10720690	6:10720517-10720690	ENSG00000272162,ENSG00000137210,ENSG00000272097,ENSG00000111843,ENSG00000201048,ENSG00000285763,ENSG00000205318,ENSG00000217181,ENSG00000216359,ENSG00000237685,ENSG00000111846,ENSG00000231056
chr6	10722585	10723501	6:10722585-10723501	ENSG00000235051,ENSG00000124827,ENSG00000222383,ENSG00000272162,ENSG00000137210,ENSG00000272097,ENSG00000111843,ENSG00000111845,ENSG00000201048,ENSG00000137434,ENSG00000285763,ENSG00000205318,ENSG00000217181,ENSG00000216359,ENSG00000237685,ENSG00000111846,ENSG00000231056,ENSG00000238076,ENSG00000263705,ENSG00000229401,ENSG00000183674,ENSG00000285759,ENSG00000228478,ENSG00000216781,ENSG00000221583,ENSG00000229765
chr6	10747231	10747996	6:10747231-10747996	ENSG00000222383,ENSG00000272162,ENSG00000137210,ENSG00000272097,ENSG00000111843,ENSG00000201048,ENSG00000285763,ENSG00000205318,ENSG00000217181,ENSG00000216359,ENSG00000237685,ENSG00000111846,ENSG00000231056,ENSG00000238076
chr6	10837969	10838889	6:10837969-10838889	ENSG00000153157,ENSG00000235051,ENSG00000124827,ENSG00000111837,ENSG00000285763,ENSG00000205318,ENSG00000217181,ENSG00000216359,ENSG00000237685,ENSG00000111846,ENSG00000231056,ENSG00000238076,ENSG00000263705
chr6	10954656	10954766	6:10954656-10954766	ENSG00000153157,ENSG00000235051,ENSG00000124827,ENSG00000231056,ENSG00000238076
chr6	11000081	11000284	6:11000081-11000284	ENSG00000274541,ENSG00000153157,ENSG00000235051,ENSG00000124827,ENSG00000231056,ENSG00000238076,ENSG00000216368
chr6	11023108	11023324	6:11023108-11023324	ENSG00000230314,ENSG00000274541,ENSG00000197977,ENSG00000153157,ENSG00000235051,ENSG00000124827,ENSG00000231056,ENSG00000216368
chr6	11044120	11044584	6:11044120-11044584	ENSG00000230314,ENSG00000197977,ENSG00000153157,ENSG00000235051,ENSG00000124827
chr6	11093161	11094686	6:11093161-11094686	ENSG00000271245,ENSG00000244476,ENSG00000224531,ENSG00000153157,ENSG00000235051,ENSG00000124827,ENSG00000217181,ENSG00000111846,ENSG00000231056,ENSG00000238076,ENSG00000221583,ENSG00000229765
chr6	11143844	11144002	6:11143844-11144002	ENSG00000218020,ENSG00000202313,ENSG00000242753,ENSG00000247925,ENSG00000271245,ENSG00000244476
chr6	11144489	11144614	6:11144489-11144614	ENSG00000218020,ENSG00000202313,ENSG00000242753,ENSG00000247925,ENSG00000271245,ENSG00000244476
chr6	11212654	11213135	6:11212654-11213135	ENSG00000242753,ENSG00000287920,ENSG00000111859,ENSG00000247925,ENSG00000271245,ENSG00000244476,ENSG00000229765,ENSG00000216368
chr6	11213420	11213634	6:11213420-11213634	ENSG00000247925,ENSG00000271245
chr6	11213916	11214017	6:11213916-11214017	ENSG00000247925,ENSG00000271245
chr6	11218695	11219407	6:11218695-11219407	ENSG00000233656,ENSG00000242753,ENSG00000287920,ENSG00000111859,ENSG00000247925,ENSG00000271245,ENSG00000244476,ENSG00000221583
chr6	11231775	11231939	6:11231775-11231939	ENSG00000111859,ENSG00000247925
chr6	11232010	11233111	6:11232010-11233111	ENSG00000233656,ENSG00000242753,ENSG00000287920,ENSG00000111859,ENSG00000247925,ENSG00000271245
chr6	11233338	11233502	6:11233338-11233502	ENSG00000111859,ENSG00000247925
chr6	11241740	11242006	6:11241740-11242006	ENSG00000242753,ENSG00000287920,ENSG00000111859,ENSG00000247925,ENSG00000271245
chr6	11251564	11252026	6:11251564-11252026	ENSG00000242753,ENSG00000287920,ENSG00000247925
chr6	11263309	11263759	6:11263309-11263759	ENSG00000242753,ENSG00000287920,ENSG00000247925,ENSG00000271245
chr6	11279377	11279491	6:11279377-11279491	ENSG00000287920
chr6	11316207	11316340	6:11316207-11316340	ENSG00000287920
chr6	11318413	11318600	6:11318413-11318600	ENSG00000242753,ENSG00000287920
chr6	11354082	11354491	6:11354082-11354491	ENSG00000233656,ENSG00000242753,ENSG00000287920,ENSG00000111859
chr6	11426750	11426947	6:11426750-11426947	ENSG00000233656,ENSG00000242753
chr6	11428925	11429312	6:11428925-11429312	ENSG00000233656,ENSG00000242753
chr6	11431641	11431874	6:11431641-11431874	ENSG00000233656,ENSG00000242753
chr6	11435007	11435156	6:11435007-11435156	ENSG00000233656,ENSG00000242753
chr6	11496281	11496480	6:11496281-11496480	ENSG00000218020,ENSG00000202313,ENSG00000242753,ENSG00000247925,ENSG00000271245,ENSG00000244476
chr6	11525842	11526094	6:11525842-11526094	ENSG00000205269,ENSG00000218020,ENSG00000271245,ENSG00000244476
chr6	11537241	11538246	6:11537241-11538246	ENSG00000205269,ENSG00000218020,ENSG00000202313,ENSG00000242753,ENSG00000271245,ENSG00000244476,ENSG00000235051,ENSG00000124827,ENSG00000205318
chr6	11575646	11575763	6:11575646-11575763	ENSG00000218020
chr6	11590476	11590587	6:11590476-11590587	ENSG00000277473,ENSG00000271897
chr6	11592363	11592593	6:11592363-11592593	ENSG00000277473,ENSG00000271897
chr6	11605212	11605400	6:11605212-11605400	ENSG00000277473,ENSG00000271897
chr6	11616417	11616521	6:11616417-11616521	ENSG00000277473,ENSG00000271897
chr6	11655643	11655821	6:11655643-11655821	ENSG00000215124,ENSG00000207419,ENSG00000277473
chr6	11732108	11732385	6:11732108-11732385	ENSG00000287593,ENSG00000111863,ENSG00000207419
chr6	11744806	11745079	6:11744806-11745079	ENSG00000215124,ENSG00000287593,ENSG00000111863,ENSG00000207419
chr6	11766648	11766852	6:11766648-11766852	ENSG00000215124,ENSG00000111863,ENSG00000207419
chr6	11770557	11771473	6:11770557-11771473	ENSG00000215124,ENSG00000287593,ENSG00000111863,ENSG00000207419
chr6	11772606	11772706	6:11772606-11772706	ENSG00000215124,ENSG00000111863,ENSG00000207419
chr6	11810002	11810499	6:11810002-11810499	ENSG00000215124,ENSG00000234427,ENSG00000111863,ENSG00000207419
chr6	11921098	11921345	6:11921098-11921345	ENSG00000215124,ENSG00000207419,ENSG00000277473
chr6	12001181	12001400	6:12001181-12001400	ENSG00000095951,ENSG00000229896,ENSG00000225102,ENSG00000215124,ENSG00000207419
chr6	12008497	12009503	6:12008497-12009503	ENSG00000095951,ENSG00000229896,ENSG00000225102,ENSG00000215124,ENSG00000207419
chr6	12010710	12012611	6:12010710-12012611	ENSG00000095951,ENSG00000229896,ENSG00000225102,ENSG00000215124,ENSG00000207419
chr6	12012651	12013343	6:12012651-12013343	ENSG00000095951,ENSG00000229896,ENSG00000215124,ENSG00000207419
chr6	12020728	12020954	6:12020728-12020954	ENSG00000095951
chr6	12023123	12023240	6:12023123-12023240	ENSG00000095951,ENSG00000207419
chr6	12045007	12045252	6:12045007-12045252	ENSG00000215124,ENSG00000207419,ENSG00000277473
chr6	12060887	12061036	6:12060887-12061036	ENSG00000215124,ENSG00000207419
chr6	12137604	12137747	6:12137604-12137747	-
chr6	12160409	12160671	6:12160409-12160671	ENSG00000215124,ENSG00000207419,ENSG00000277473
chr6	12186678	12186794	6:12186678-12186794	-
chr6	12290112	12290523	6:12290112-12290523	ENSG00000234015,ENSG00000212802,ENSG00000218893,ENSG00000078401
chr6	12331549	12331702	6:12331549-12331702	ENSG00000218893
chr6	12332072	12332258	6:12332072-12332258	ENSG00000218893
chr6	12403577	12403687	6:12403577-12403687	ENSG00000223321
chr6	12467475	12467575	6:12467475-12467575	ENSG00000212802
chr6	12467607	12468613	6:12467607-12468613	ENSG00000206702,ENSG00000234015,ENSG00000212802,ENSG00000218893
chr6	12472284	12473256	6:12472284-12473256	ENSG00000272379,ENSG00000206702,ENSG00000234015,ENSG00000212802,ENSG00000218893,ENSG00000235051,ENSG00000124827,ENSG00000238076,ENSG00000221583,ENSG00000216368
chr6	12476438	12476884	6:12476438-12476884	ENSG00000234015,ENSG00000212802,ENSG00000218893
chr6	12546410	12546982	6:12546410-12546982	ENSG00000234015,ENSG00000212802,ENSG00000218893
chr6	12548332	12548863	6:12548332-12548863	ENSG00000234015,ENSG00000212802,ENSG00000218893
chr6	12595215	12595469	6:12595215-12595469	ENSG00000234015,ENSG00000212802
chr6	12603455	12603655	6:12603455-12603655	ENSG00000234015,ENSG00000212802,ENSG00000218893,ENSG00000078401,ENSG00000277473
chr6	12957814	12958026	6:12957814-12958026	ENSG00000272379,ENSG00000215022,ENSG00000206702,ENSG00000112137
chr6	13052975	13053420	6:13052975-13053420	ENSG00000272379,ENSG00000215022,ENSG00000206702,ENSG00000112137
chr6	13328279	13328836	6:13328279-13328836	ENSG00000202351,ENSG00000272379,ENSG00000145979,ENSG00000215022,ENSG00000206702
chr6	13336649	13336855	6:13336649-13336855	ENSG00000202351,ENSG00000218265,ENSG00000272379,ENSG00000145979,ENSG00000215022,ENSG00000206702
chr6	13357918	13358034	6:13357918-13358034	ENSG00000202351,ENSG00000218265,ENSG00000272379,ENSG00000215022,ENSG00000206702
chr6	13395490	13395594	6:13395490-13395594	ENSG00000202351,ENSG00000218265,ENSG00000145990,ENSG00000272379
chr6	13407774	13407905	6:13407774-13407905	ENSG00000202351,ENSG00000218265,ENSG00000145990
chr6	13413566	13413768	6:13413566-13413768	ENSG00000202351,ENSG00000218265,ENSG00000145990
chr6	13426177	13426311	6:13426177-13426311	ENSG00000202351,ENSG00000218265
chr6	13440606	13440728	6:13440606-13440728	ENSG00000202351,ENSG00000218265,ENSG00000206702
chr6	13452880	13453014	6:13452880-13453014	ENSG00000202351,ENSG00000218265
chr6	13457793	13457906	6:13457793-13457906	ENSG00000202351,ENSG00000218265
chr6	13486752	13488064	6:13486752-13488064	ENSG00000124523,ENSG00000202351,ENSG00000218265,ENSG00000237786,ENSG00000145990,ENSG00000272379
chr6	13488230	13488391	6:13488230-13488391	ENSG00000202351,ENSG00000218265,ENSG00000237786,ENSG00000145990
chr6	13574168	13575375	6:13574168-13575375	ENSG00000124523,ENSG00000202351,ENSG00000218265
chr6	13614636	13616019	6:13614636-13616019	ENSG00000286316,ENSG00000010017,ENSG00000225921,ENSG00000261071,ENSG00000124523,ENSG00000202351,ENSG00000272379,ENSG00000215022,ENSG00000206702
chr6	13710751	13711205	6:13710751-13711205	ENSG00000286316,ENSG00000010017
chr6	13711280	13712500	6:13711280-13712500	ENSG00000233981,ENSG00000220868,ENSG00000180537,ENSG00000286316,ENSG00000010017,ENSG00000225921,ENSG00000261071,ENSG00000124523,ENSG00000202351,ENSG00000218265,ENSG00000272379,ENSG00000215022,ENSG00000206702
chr6	13733204	13733422	6:13733204-13733422	ENSG00000233981,ENSG00000220868,ENSG00000286316,ENSG00000202351,ENSG00000272379,ENSG00000215022
chr6	13760964	13761304	6:13760964-13761304	ENSG00000233981,ENSG00000220868,ENSG00000180537,ENSG00000272209,ENSG00000286316,ENSG00000202351,ENSG00000272379,ENSG00000215022,ENSG00000206702
chr6	13767621	13767728	6:13767621-13767728	ENSG00000286316
chr6	13787200	13787368	6:13787200-13787368	ENSG00000233981,ENSG00000220868,ENSG00000180537,ENSG00000272209,ENSG00000286316
chr6	13795228	13795334	6:13795228-13795334	ENSG00000233981,ENSG00000220868,ENSG00000180537,ENSG00000272209,ENSG00000050393
chr6	13813606	13814851	6:13813606-13814851	ENSG00000233981,ENSG00000220868,ENSG00000180537,ENSG00000272209,ENSG00000050393,ENSG00000286316,ENSG00000272379,ENSG00000215022
chr6	13840721	13840941	6:13840721-13840941	ENSG00000233981,ENSG00000220868,ENSG00000180537,ENSG00000272209,ENSG00000206702
chr6	14079534	14079769	6:14079534-14079769	ENSG00000238987,ENSG00000233981,ENSG00000220868,ENSG00000180537
chr6	14117476	14117878	6:14117476-14117878	ENSG00000238987,ENSG00000112149,ENSG00000233981,ENSG00000220868,ENSG00000180537
chr6	14129645	14129770	6:14129645-14129770	ENSG00000238987,ENSG00000112149,ENSG00000233981,ENSG00000220868,ENSG00000180537
chr6	14210804	14211519	6:14210804-14211519	ENSG00000242989,ENSG00000216754,ENSG00000234261,ENSG00000206960,ENSG00000229646,ENSG00000234540,ENSG00000237346,ENSG00000230631,ENSG00000286281,ENSG00000238987,ENSG00000285639,ENSG00000180537
chr6	14211755	14211913	6:14211755-14211913	ENSG00000234540,ENSG00000237346,ENSG00000230631,ENSG00000286281,ENSG00000285639
chr6	14286293	14286406	6:14286293-14286406	ENSG00000234540,ENSG00000237346,ENSG00000226673,ENSG00000230631
chr6	14441499	14441666	6:14441499-14441666	ENSG00000206960,ENSG00000229646,ENSG00000286277,ENSG00000234540,ENSG00000237346,ENSG00000230631
chr6	14476850	14477600	6:14476850-14477600	ENSG00000242989,ENSG00000216754,ENSG00000206960,ENSG00000229646,ENSG00000286277,ENSG00000234540,ENSG00000237346,ENSG00000230631,ENSG00000238987
chr6	14524302	14524758	6:14524302-14524758	ENSG00000242989,ENSG00000216754,ENSG00000234261,ENSG00000206960,ENSG00000229646,ENSG00000286277,ENSG00000234540,ENSG00000237346,ENSG00000230631,ENSG00000238987,ENSG00000233981,ENSG00000180537
chr6	14706382	14706798	6:14706382-14706798	ENSG00000242989,ENSG00000216754,ENSG00000234261,ENSG00000206960,ENSG00000229646,ENSG00000234540,ENSG00000237346,ENSG00000230631,ENSG00000238987
chr6	14713029	14713558	6:14713029-14713558	ENSG00000242989,ENSG00000216754,ENSG00000234261,ENSG00000206960,ENSG00000229646,ENSG00000234540,ENSG00000237346,ENSG00000230631,ENSG00000238987
chr6	14713594	14713829	6:14713594-14713829	ENSG00000242989,ENSG00000216754,ENSG00000234261,ENSG00000206960,ENSG00000229646,ENSG00000234540,ENSG00000237346,ENSG00000230631
chr6	14730745	14730876	6:14730745-14730876	ENSG00000242989,ENSG00000216754,ENSG00000234261,ENSG00000206960,ENSG00000229646,ENSG00000234540,ENSG00000237346,ENSG00000238987
chr6	14743389	14743527	6:14743389-14743527	ENSG00000242989,ENSG00000216754,ENSG00000234261,ENSG00000206960,ENSG00000229646,ENSG00000230631
chr6	14744067	14744207	6:14744067-14744207	ENSG00000242989,ENSG00000216754,ENSG00000234261,ENSG00000206960,ENSG00000229646,ENSG00000230631
chr6	14799977	14800333	6:14799977-14800333	ENSG00000242989,ENSG00000216754,ENSG00000234261,ENSG00000206960,ENSG00000229646,ENSG00000234540,ENSG00000237346,ENSG00000230631,ENSG00000238987,ENSG00000233981,ENSG00000220868
chr6	14804789	14804983	6:14804789-14804983	ENSG00000242989,ENSG00000216754,ENSG00000234261,ENSG00000206960,ENSG00000229646
chr6	14841961	14842350	6:14841961-14842350	ENSG00000242989,ENSG00000216754,ENSG00000234261,ENSG00000206960,ENSG00000229646
chr6	15244728	15246186	6:15244728-15246186	ENSG00000201519,ENSG00000201367,ENSG00000235488,ENSG00000008083,ENSG00000271888,ENSG00000242989,ENSG00000216754,ENSG00000234261
chr6	15247904	15248030	6:15247904-15248030	ENSG00000201519,ENSG00000201367,ENSG00000235488,ENSG00000008083,ENSG00000271888
chr6	15248086	15248395	6:15248086-15248395	ENSG00000201519,ENSG00000201367,ENSG00000235488,ENSG00000008083,ENSG00000271888
chr6	15248448	15249337	6:15248448-15249337	ENSG00000201519,ENSG00000201367,ENSG00000235488,ENSG00000008083,ENSG00000271888,ENSG00000242989,ENSG00000216754,ENSG00000234261
chr6	15264990	15265234	6:15264990-15265234	ENSG00000201519,ENSG00000201367
chr6	15266747	15266877	6:15266747-15266877	ENSG00000201519,ENSG00000201367
chr6	15280179	15280286	6:15280179-15280286	ENSG00000201519,ENSG00000201367,ENSG00000242989,ENSG00000216754,ENSG00000234261
chr6	15351727	15351957	6:15351727-15351957	ENSG00000287626,ENSG00000201519,ENSG00000201367,ENSG00000242989,ENSG00000216754,ENSG00000234261
chr6	15365415	15365549	6:15365415-15365549	ENSG00000201519,ENSG00000201367,ENSG00000242989
chr6	15400011	15400406	6:15400011-15400406	ENSG00000201519,ENSG00000201367,ENSG00000242989,ENSG00000216754
chr6	15400743	15400945	6:15400743-15400945	ENSG00000201519,ENSG00000201367,ENSG00000242989,ENSG00000216754,ENSG00000234261,ENSG00000238987
chr6	15441354	15441499	6:15441354-15441499	ENSG00000201519,ENSG00000201367,ENSG00000242989,ENSG00000216754
chr6	15453780	15453880	6:15453780-15453880	ENSG00000201367
chr6	15473969	15474088	6:15473969-15474088	ENSG00000287626
chr6	15491418	15491693	6:15491418-15491693	ENSG00000287626,ENSG00000242989,ENSG00000234261
chr6	15495464	15495661	6:15495464-15495661	ENSG00000287626,ENSG00000008083
chr6	15503959	15505367	6:15503959-15505367	ENSG00000287626,ENSG00000277411,ENSG00000008083,ENSG00000242989,ENSG00000234261,ENSG00000238987
chr6	15521595	15521838	6:15521595-15521838	ENSG00000287626,ENSG00000047579,ENSG00000277411
chr6	15621814	15621919	6:15621814-15621919	ENSG00000287626
chr6	15623420	15623716	6:15623420-15623716	ENSG00000287626
chr6	15662275	15663236	6:15662275-15663236	ENSG00000047579
chr6	15691335	15691581	6:15691335-15691581	ENSG00000282024,ENSG00000251831,ENSG00000216364,ENSG00000217585,ENSG00000274212,ENSG00000232947,ENSG00000214027,ENSG00000047579
chr6	15755689	15755889	6:15755689-15755889	ENSG00000217585,ENSG00000274212,ENSG00000232947,ENSG00000214027
chr6	15842367	15842761	6:15842367-15842761	ENSG00000217585,ENSG00000274212,ENSG00000232947,ENSG00000214027
chr6	15842851	15842974	6:15842851-15842974	ENSG00000274212,ENSG00000232947,ENSG00000214027
chr6	15897069	15897355	6:15897069-15897355	ENSG00000217585,ENSG00000274212,ENSG00000232947,ENSG00000214027
chr6	16128635	16129661	6:16128635-16129661	ENSG00000216364,ENSG00000263712,ENSG00000007944,ENSG00000217585,ENSG00000274212,ENSG00000232947,ENSG00000214027
chr6	16129768	16129920	6:16129768-16129920	ENSG00000007944,ENSG00000217585,ENSG00000274212,ENSG00000232947
chr6	16131011	16131421	6:16131011-16131421	ENSG00000216364,ENSG00000263712,ENSG00000007944,ENSG00000217585,ENSG00000274212,ENSG00000232947,ENSG00000214027
chr6	16137283	16137383	6:16137283-16137383	ENSG00000216364,ENSG00000263712,ENSG00000217585,ENSG00000274212,ENSG00000232947
chr6	16154931	16155283	6:16154931-16155283	ENSG00000216364,ENSG00000217078,ENSG00000218073,ENSG00000263712,ENSG00000217585,ENSG00000274212,ENSG00000232947,ENSG00000214027
chr6	16183290	16183399	6:16183290-16183399	ENSG00000216364,ENSG00000217585,ENSG00000274212,ENSG00000232947,ENSG00000214027
chr6	16205414	16205514	6:16205414-16205514	ENSG00000251831,ENSG00000274212
chr6	16206666	16206852	6:16206666-16206852	ENSG00000251831,ENSG00000274212
chr6	16238224	16238707	6:16238224-16238707	ENSG00000282024,ENSG00000137198,ENSG00000207193
chr6	16239256	16239450	6:16239256-16239450	ENSG00000282024,ENSG00000137198,ENSG00000207193
chr6	16322746	16322992	6:16322746-16322992	ENSG00000288708,ENSG00000124788,ENSG00000282024
chr6	16332226	16332336	6:16332226-16332336	ENSG00000288708,ENSG00000124788
chr6	16334769	16334967	6:16334769-16334967	ENSG00000288708,ENSG00000124788
chr6	16337300	16337752	6:16337300-16337752	ENSG00000288708,ENSG00000282024
chr6	16339094	16339241	6:16339094-16339241	ENSG00000282024
chr6	16351707	16351937	6:16351707-16351937	ENSG00000282024
chr6	16352283	16352466	6:16352283-16352466	ENSG00000282024
chr6	16541433	16541734	6:16541433-16541734	-
chr6	16677100	16677230	6:16677100-16677230	-
chr6	16712837	16713173	6:16712837-16713173	ENSG00000272341,ENSG00000229931,ENSG00000124788
chr6	16725218	16725561	6:16725218-16725561	ENSG00000287359
chr6	16726255	16726372	6:16726255-16726372	-
chr6	16741217	16741338	6:16741217-16741338	ENSG00000124788
chr6	16759332	16759546	6:16759332-16759546	ENSG00000272341,ENSG00000229931,ENSG00000124788
chr6	16759645	16761192	6:16759645-16761192	ENSG00000272341,ENSG00000229931,ENSG00000124788
chr6	16761323	16762370	6:16761323-16762370	ENSG00000272341,ENSG00000229931,ENSG00000124788
chr6	16762686	16763293	6:16762686-16763293	ENSG00000272341,ENSG00000229931,ENSG00000124788
chr6	16771006	16771205	6:16771006-16771205	ENSG00000230873,ENSG00000287359,ENSG00000272341,ENSG00000229931,ENSG00000124788
chr6	16803446	16803629	6:16803446-16803629	ENSG00000230873,ENSG00000287359
chr6	16803794	16803926	6:16803794-16803926	ENSG00000230873,ENSG00000287359
chr6	16929905	16930031	6:16929905-16930031	ENSG00000230873,ENSG00000287359
chr6	16947656	16947822	6:16947656-16947822	ENSG00000230873,ENSG00000287359,ENSG00000287347
chr6	16965024	16965127	6:16965024-16965127	ENSG00000230873,ENSG00000287359,ENSG00000287347
chr6	16999633	16999766	6:16999633-16999766	ENSG00000230873,ENSG00000287359,ENSG00000286631
chr6	17033068	17033230	6:17033068-17033230	ENSG00000230873,ENSG00000287359,ENSG00000286631
chr6	17033261	17033402	6:17033261-17033402	ENSG00000230873,ENSG00000287359,ENSG00000286631
chr6	17280723	17281003	6:17280723-17281003	ENSG00000112183,ENSG00000287559
chr6	17393520	17393666	6:17393520-17393666	ENSG00000112186,ENSG00000219314
chr6	17418981	17419081	6:17418981-17419081	ENSG00000184612,ENSG00000112186,ENSG00000219314
chr6	17584214	17584447	6:17584214-17584447	ENSG00000206881,ENSG00000286885,ENSG00000218359,ENSG00000184612,ENSG00000219314,ENSG00000112183,ENSG00000287559,ENSG00000230873,ENSG00000287359
chr6	17584506	17584608	6:17584506-17584608	ENSG00000206881,ENSG00000218359,ENSG00000184612,ENSG00000219314,ENSG00000230873,ENSG00000287359
chr6	17599987	17601148	6:17599987-17601148	ENSG00000201442,ENSG00000206881,ENSG00000137414,ENSG00000286885,ENSG00000218359,ENSG00000184612
chr6	17703232	17703602	6:17703232-17703602	ENSG00000201442,ENSG00000272269,ENSG00000206881,ENSG00000124789
chr6	17705434	17707222	6:17705434-17707222	ENSG00000201442,ENSG00000201415,ENSG00000272269,ENSG00000206881,ENSG00000124789
chr6	17725230	17725367	6:17725230-17725367	ENSG00000201442,ENSG00000201415,ENSG00000184612
chr6	17815453	17815558	6:17815453-17815558	ENSG00000137177,ENSG00000184612
chr6	17863892	17864088	6:17863892-17864088	-
chr6	17864124	17864302	6:17864124-17864302	-
chr6	17865738	17866106	6:17865738-17866106	ENSG00000220920,ENSG00000137177,ENSG00000184612,ENSG00000230873
chr6	17904618	17904770	6:17904618-17904770	ENSG00000220920
chr6	17907626	17908117	6:17907626-17908117	ENSG00000220920,ENSG00000137177
chr6	17932519	17932788	6:17932519-17932788	ENSG00000220920,ENSG00000137177
chr6	17962472	17962708	6:17962472-17962708	ENSG00000220920,ENSG00000137177
chr6	17971484	17971776	6:17971484-17971776	ENSG00000220920,ENSG00000137177
chr6	17986760	17988410	6:17986760-17988410	ENSG00000137177
chr6	18043277	18043580	6:18043277-18043580	ENSG00000220920,ENSG00000137177,ENSG00000230873,ENSG00000287359
chr6	18122420	18122917	6:18122420-18122917	ENSG00000200681,ENSG00000278102,ENSG00000187566,ENSG00000137177
chr6	18154661	18155904	6:18154661-18155904	ENSG00000200681,ENSG00000278102,ENSG00000199715,ENSG00000124795,ENSG00000165097,ENSG00000137364
chr6	18156009	18156231	6:18156009-18156231	ENSG00000165097,ENSG00000137364
chr6	18263909	18265141	6:18263909-18265141	ENSG00000200681,ENSG00000278102,ENSG00000199715,ENSG00000124795
chr6	18387334	18387510	6:18387334-18387510	ENSG00000137393,ENSG00000218976,ENSG00000217414,ENSG00000200681,ENSG00000278102
chr6	18503916	18504026	6:18503916-18504026	ENSG00000283408,ENSG00000218976,ENSG00000217414,ENSG00000200681,ENSG00000278102,ENSG00000199715
chr6	18504057	18504230	6:18504057-18504230	ENSG00000283408,ENSG00000218976,ENSG00000217414,ENSG00000200681,ENSG00000278102,ENSG00000199715
chr6	18551366	18551496	6:18551366-18551496	ENSG00000229700,ENSG00000207775,ENSG00000283408,ENSG00000200681,ENSG00000278102
chr6	18561110	18561389	6:18561110-18561389	ENSG00000229700,ENSG00000207775,ENSG00000283408,ENSG00000200681,ENSG00000278102
chr6	18585026	18585403	6:18585026-18585403	ENSG00000229700,ENSG00000287138,ENSG00000200957,ENSG00000217314,ENSG00000214012,ENSG00000201523,ENSG00000218643,ENSG00000231662,ENSG00000207775,ENSG00000283408,ENSG00000218976,ENSG00000217414,ENSG00000200681,ENSG00000278102
chr6	18596361	18596523	6:18596361-18596523	ENSG00000229700,ENSG00000287138,ENSG00000200957,ENSG00000217314,ENSG00000214012,ENSG00000201523,ENSG00000218643,ENSG00000231662,ENSG00000207775,ENSG00000283408,ENSG00000200681,ENSG00000278102
chr6	19032631	19032769	6:19032631-19032769	ENSG00000229700,ENSG00000287138,ENSG00000200957,ENSG00000217314,ENSG00000214012,ENSG00000201523,ENSG00000218643,ENSG00000231662
chr6	19153212	19153741	6:19153212-19153741	ENSG00000229700,ENSG00000287138,ENSG00000200957,ENSG00000217314,ENSG00000214012,ENSG00000201523,ENSG00000218643,ENSG00000231662,ENSG00000217379
chr6	19180446	19181162	6:19180446-19181162	ENSG00000229700,ENSG00000287138,ENSG00000200957,ENSG00000217314,ENSG00000214012,ENSG00000201523,ENSG00000218643,ENSG00000231662,ENSG00000217379,ENSG00000283408
chr6	19181310	19181542	6:19181310-19181542	ENSG00000229700,ENSG00000287138,ENSG00000200957,ENSG00000217314,ENSG00000214012,ENSG00000201523,ENSG00000218643,ENSG00000231662,ENSG00000217379
chr6	19723717	19723884	6:19723717-19723884	ENSG00000287138,ENSG00000200957,ENSG00000217314,ENSG00000214012,ENSG00000201523,ENSG00000218643
chr6	19804330	19805288	6:19804330-19805288	ENSG00000287138,ENSG00000200957,ENSG00000217314,ENSG00000214012,ENSG00000228412
chr6	19836755	19838696	6:19836755-19838696	ENSG00000229700,ENSG00000287138,ENSG00000172201,ENSG00000200957,ENSG00000217314,ENSG00000214012,ENSG00000201523,ENSG00000218643,ENSG00000228412,ENSG00000231662
chr6	19838906	19839156	6:19838906-19839156	ENSG00000287138,ENSG00000172201,ENSG00000228412
chr6	19851898	19852135	6:19851898-19852135	ENSG00000229700,ENSG00000287138,ENSG00000200957,ENSG00000217314,ENSG00000214012,ENSG00000201523,ENSG00000218643,ENSG00000231662
chr6	20126882	20126982	6:20126882-20126982	ENSG00000287614,ENSG00000229700
chr6	20169121	20169598	6:20169121-20169598	ENSG00000287483,ENSG00000286590,ENSG00000287614,ENSG00000229700,ENSG00000200957
chr6	20169912	20170022	6:20169912-20170022	ENSG00000287614,ENSG00000229700
chr6	20211990	20213059	6:20211990-20213059	ENSG00000225832,ENSG00000201683,ENSG00000222431,ENSG00000224707,ENSG00000287483,ENSG00000286590,ENSG00000287614,ENSG00000227803,ENSG00000172197,ENSG00000229700,ENSG00000287138,ENSG00000217314,ENSG00000214012,ENSG00000201523
chr6	20291787	20291914	6:20291787-20291914	ENSG00000145996,ENSG00000201683,ENSG00000222431,ENSG00000224707,ENSG00000240869,ENSG00000287483,ENSG00000286590,ENSG00000287614,ENSG00000229700
chr6	20401197	20402135	6:20401197-20402135	ENSG00000225832,ENSG00000145996,ENSG00000201683,ENSG00000222431,ENSG00000224707,ENSG00000240869,ENSG00000112242,ENSG00000287483,ENSG00000286590,ENSG00000287614,ENSG00000229700,ENSG00000287138
chr6	20402187	20402759	6:20402187-20402759	ENSG00000201683,ENSG00000222431,ENSG00000224707,ENSG00000240869,ENSG00000112242,ENSG00000287483,ENSG00000286590
chr6	20402891	20402998	6:20402891-20402998	ENSG00000201683,ENSG00000222431,ENSG00000224707,ENSG00000240869,ENSG00000112242,ENSG00000287483,ENSG00000286590
chr6	20403180	20403821	6:20403180-20403821	ENSG00000145996,ENSG00000201683,ENSG00000222431,ENSG00000224707,ENSG00000240869,ENSG00000112242,ENSG00000287483,ENSG00000286590,ENSG00000287614
chr6	20534332	20534704	6:20534332-20534704	ENSG00000145996,ENSG00000201683,ENSG00000222431,ENSG00000224707,ENSG00000240869,ENSG00000287483,ENSG00000286590,ENSG00000287614
chr6	20573052	20573175	6:20573052-20573175	ENSG00000225832
chr6	20610812	20610915	6:20610812-20610915	ENSG00000225832
chr6	20809075	20809282	6:20809075-20809282	ENSG00000233848,ENSG00000225832
chr6	20827640	20828422	6:20827640-20828422	ENSG00000231754,ENSG00000280989,ENSG00000225832
chr6	20877454	20877744	6:20877454-20877744	ENSG00000207394,ENSG00000286954,ENSG00000112273,ENSG00000231754,ENSG00000280989,ENSG00000286368,ENSG00000227089,ENSG00000225832
chr6	20921659	20921851	6:20921659-20921851	ENSG00000231754,ENSG00000225832
chr6	21001750	21002118	6:21001750-21002118	ENSG00000207394,ENSG00000112273,ENSG00000231754,ENSG00000280989,ENSG00000227089,ENSG00000252046,ENSG00000225832
chr6	21024729	21024860	6:21024729-21024860	ENSG00000252046
chr6	21033242	21033361	6:21033242-21033361	ENSG00000227089
chr6	21033534	21034081	6:21033534-21034081	ENSG00000112273,ENSG00000231754,ENSG00000280989,ENSG00000286368,ENSG00000227089,ENSG00000252046,ENSG00000225832
chr6	21278512	21278660	6:21278512-21278660	ENSG00000286368,ENSG00000227089,ENSG00000287404
chr6	21402498	21402716	6:21402498-21402716	ENSG00000218476,ENSG00000112273,ENSG00000231754,ENSG00000280989,ENSG00000286368,ENSG00000227089,ENSG00000225832
chr6	21479287	21479439	6:21479287-21479439	ENSG00000231754,ENSG00000280989,ENSG00000286368,ENSG00000227089
chr6	21557090	21557202	6:21557090-21557202	ENSG00000231754,ENSG00000280989,ENSG00000227089
chr6	21586950	21589260	6:21586950-21589260	ENSG00000124766,ENSG00000283480,ENSG00000231754,ENSG00000280989,ENSG00000227089
chr6	21589294	21589549	6:21589294-21589549	ENSG00000124766,ENSG00000283480,ENSG00000231754,ENSG00000280989,ENSG00000286368,ENSG00000227089,ENSG00000225832
chr6	21593436	21593933	6:21593436-21593933	ENSG00000228772,ENSG00000112273,ENSG00000280443,ENSG00000220771,ENSG00000124766,ENSG00000283480,ENSG00000231754,ENSG00000280989,ENSG00000227089,ENSG00000225832
chr6	21593979	21595206	6:21593979-21595206	ENSG00000124766,ENSG00000283480,ENSG00000280989
chr6	21595252	21595884	6:21595252-21595884	ENSG00000220771,ENSG00000124766,ENSG00000283480
chr6	21596086	21596258	6:21596086-21596258	ENSG00000220771,ENSG00000124766,ENSG00000283480
chr6	21596543	21597239	6:21596543-21597239	ENSG00000220771,ENSG00000124766,ENSG00000283480
chr6	21597784	21597963	6:21597784-21597963	ENSG00000220771,ENSG00000124766,ENSG00000283480
chr6	21634720	21634890	6:21634720-21634890	-
chr6	21769574	21769838	6:21769574-21769838	ENSG00000280443
chr6	21808052	21808295	6:21808052-21808295	ENSG00000280443
chr6	21808763	21809043	6:21808763-21809043	ENSG00000280443
chr6	21873669	21873878	6:21873669-21873878	ENSG00000280443,ENSG00000272168
chr6	21885509	21886166	6:21885509-21886166	ENSG00000272168
chr6	21887615	21887750	6:21887615-21887750	ENSG00000272168
chr6	21987489	21987817	6:21987489-21987817	ENSG00000112273,ENSG00000172179
chr6	22025736	22025959	6:22025736-22025959	-
chr6	22043378	22043819	6:22043378-22043819	-
chr6	22067256	22067439	6:22067256-22067439	ENSG00000222515,ENSG00000272168
chr6	22071733	22071933	6:22071733-22071933	ENSG00000172179,ENSG00000222515
chr6	22079903	22080062	6:22079903-22080062	ENSG00000172179,ENSG00000222515
chr6	22095976	22096173	6:22095976-22096173	ENSG00000222515
chr6	22112614	22112819	6:22112614-22112819	ENSG00000222515,ENSG00000272168
chr6	22112975	22113393	6:22112975-22113393	ENSG00000172179,ENSG00000219404,ENSG00000222515,ENSG00000272168
chr6	22145957	22146087	6:22145957-22146087	ENSG00000260455,ENSG00000272168
chr6	22148174	22148325	6:22148174-22148325	ENSG00000260455,ENSG00000272168
chr6	22149906	22150106	6:22149906-22150106	ENSG00000260455,ENSG00000272168
chr6	22227929	22228063	6:22227929-22228063	ENSG00000228772,ENSG00000112273,ENSG00000172179,ENSG00000219404
chr6	22248235	22248340	6:22248235-22248340	ENSG00000112273,ENSG00000172179,ENSG00000219404
chr6	22251469	22251654	6:22251469-22251654	ENSG00000286954,ENSG00000228772,ENSG00000112273,ENSG00000172179,ENSG00000219404
chr6	22631170	22631304	6:22631170-22631304	ENSG00000218476,ENSG00000286954,ENSG00000228772,ENSG00000112273,ENSG00000172179
chr6	22828234	22828355	6:22828234-22828355	ENSG00000207394,ENSG00000218476,ENSG00000286954,ENSG00000228772,ENSG00000112273
chr6	22873657	22873766	6:22873657-22873766	ENSG00000219582,ENSG00000220748,ENSG00000218512,ENSG00000219453,ENSG00000235743,ENSG00000207394,ENSG00000218476,ENSG00000233358,ENSG00000286954,ENSG00000112273,ENSG00000172179
chr6	22892403	22892881	6:22892403-22892881	ENSG00000219582,ENSG00000220748,ENSG00000218512,ENSG00000219453,ENSG00000235743,ENSG00000207394,ENSG00000218476,ENSG00000233358,ENSG00000286954,ENSG00000228772,ENSG00000112273,ENSG00000172179
chr6	23003638	23003887	6:23003638-23003887	ENSG00000202050,ENSG00000219582,ENSG00000220748,ENSG00000218512,ENSG00000278128,ENSG00000219453,ENSG00000235743,ENSG00000207394,ENSG00000218476,ENSG00000233358,ENSG00000286954,ENSG00000228772,ENSG00000112273,ENSG00000172179
chr6	23532264	23532529	6:23532264-23532529	ENSG00000146049,ENSG00000146038,ENSG00000219582,ENSG00000220748,ENSG00000218512,ENSG00000278128,ENSG00000219453,ENSG00000235743,ENSG00000207394,ENSG00000218476
chr6	23534060	23534250	6:23534060-23534250	ENSG00000146049,ENSG00000146038,ENSG00000219582,ENSG00000220748,ENSG00000218512,ENSG00000278128,ENSG00000219453,ENSG00000235743,ENSG00000207394,ENSG00000218476
chr6	23784007	23784160	6:23784007-23784160	ENSG00000251830,ENSG00000219582,ENSG00000220748,ENSG00000218512,ENSG00000278128,ENSG00000219453,ENSG00000235743,ENSG00000207394,ENSG00000218476
chr6	24140518	24140946	6:24140518-24140946	ENSG00000202050,ENSG00000146049,ENSG00000146038,ENSG00000251830,ENSG00000152954,ENSG00000219582,ENSG00000220748,ENSG00000218512,ENSG00000278128,ENSG00000219453,ENSG00000235743,ENSG00000218476
chr6	24228788	24228993	6:24228788-24228993	ENSG00000202050,ENSG00000146049,ENSG00000146038,ENSG00000251830,ENSG00000152954,ENSG00000219582,ENSG00000220748,ENSG00000218512,ENSG00000278128,ENSG00000219453,ENSG00000207394
chr6	24402813	24403501	6:24402813-24403501	ENSG00000124532,ENSG00000202050,ENSG00000146049,ENSG00000146038
chr6	24494787	24495367	6:24494787-24495367	ENSG00000218186,ENSG00000112294,ENSG00000112293,ENSG00000202050,ENSG00000146049
chr6	24495542	24495793	6:24495542-24495793	ENSG00000112294,ENSG00000112293
chr6	24646002	24646286	6:24646002-24646286	ENSG00000218806,ENSG00000111802,ENSG00000218186,ENSG00000137261
chr6	24666396	24667388	6:24666396-24667388	ENSG00000282804,ENSG00000260286,ENSG00000218806,ENSG00000272402,ENSG00000112308,ENSG00000272345,ENSG00000112304,ENSG00000111802,ENSG00000218186,ENSG00000137261,ENSG00000202050,ENSG00000146049
chr6	24695704	24695809	6:24695704-24695809	ENSG00000282804,ENSG00000260286,ENSG00000218806,ENSG00000272402,ENSG00000272345,ENSG00000112304,ENSG00000218186,ENSG00000137261
chr6	24720126	24721923	6:24720126-24721923	ENSG00000220517,ENSG00000286633,ENSG00000217083,ENSG00000282804,ENSG00000260286,ENSG00000112312,ENSG00000218806,ENSG00000224164,ENSG00000272402,ENSG00000112308,ENSG00000272345,ENSG00000112304,ENSG00000111802,ENSG00000218186,ENSG00000202050,ENSG00000146049
chr6	24774695	24775686	6:24774695-24775686	ENSG00000244618,ENSG00000220517,ENSG00000286633,ENSG00000214975,ENSG00000217083,ENSG00000282804,ENSG00000260286,ENSG00000112312,ENSG00000218806,ENSG00000224164,ENSG00000272402,ENSG00000112308,ENSG00000218186,ENSG00000202050
chr6	24931356	24931503	6:24931356-24931503	ENSG00000244618,ENSG00000220517,ENSG00000286633,ENSG00000214975,ENSG00000217083,ENSG00000111913
chr6	25054147	25054321	6:25054147-25054321	ENSG00000285801,ENSG00000223623,ENSG00000229313,ENSG00000244618,ENSG00000220517,ENSG00000286633,ENSG00000214975,ENSG00000217083,ENSG00000111913,ENSG00000282804,ENSG00000260286
chr6	25069007	25069152	6:25069007-25069152	ENSG00000285801,ENSG00000223623,ENSG00000229313,ENSG00000244618,ENSG00000220517,ENSG00000286633,ENSG00000214975,ENSG00000217083,ENSG00000282804,ENSG00000260286
chr6	25070883	25071008	6:25070883-25071008	ENSG00000285801,ENSG00000223623,ENSG00000229313,ENSG00000244618,ENSG00000220517,ENSG00000286633,ENSG00000214975,ENSG00000217083,ENSG00000111913,ENSG00000282804,ENSG00000260286
chr6	25122065	25122218	6:25122065-25122218	ENSG00000219681,ENSG00000262400,ENSG00000219682,ENSG00000168405,ENSG00000220517,ENSG00000286633,ENSG00000214975,ENSG00000282804
chr6	25130655	25130818	6:25130655-25130818	ENSG00000262400,ENSG00000219682,ENSG00000168405
chr6	25137026	25137176	6:25137026-25137176	ENSG00000219681,ENSG00000262400,ENSG00000219682,ENSG00000168405
chr6	25138084	25138860	6:25138084-25138860	ENSG00000219681,ENSG00000217805,ENSG00000262400,ENSG00000219682,ENSG00000168405
chr6	25193205	25193525	6:25193205-25193525	ENSG00000146047,ENSG00000164508,ENSG00000217408,ENSG00000079689,ENSG00000271108,ENSG00000219681,ENSG00000217805,ENSG00000262400,ENSG00000286633
chr6	25193620	25193868	6:25193620-25193868	ENSG00000146047,ENSG00000164508,ENSG00000217408,ENSG00000079689,ENSG00000271108,ENSG00000219681,ENSG00000217805,ENSG00000262400
chr6	25194395	25194570	6:25194395-25194570	ENSG00000079689,ENSG00000219681,ENSG00000217805,ENSG00000262400
chr6	25266556	25266747	6:25266556-25266747	ENSG00000213972,ENSG00000216718,ENSG00000271108,ENSG00000168405
chr6	25266906	25267098	6:25266906-25267098	ENSG00000213972,ENSG00000216718,ENSG00000271108,ENSG00000168405
chr6	25278788	25279587	6:25278788-25279587	ENSG00000277410,ENSG00000146039,ENSG00000216436,ENSG00000178762,ENSG00000146047,ENSG00000164508,ENSG00000217408,ENSG00000079689,ENSG00000286933,ENSG00000207286,ENSG00000079691,ENSG00000213972,ENSG00000216718,ENSG00000271108,ENSG00000219681,ENSG00000168405
chr6	25281164	25281401	6:25281164-25281401	ENSG00000286933,ENSG00000207286,ENSG00000079691,ENSG00000271108
chr6	25295692	25295876	6:25295692-25295876	ENSG00000079689,ENSG00000286933,ENSG00000207286,ENSG00000271108
chr6	25296193	25296882	6:25296193-25296882	ENSG00000286933,ENSG00000207286,ENSG00000271108
chr6	25296964	25297817	6:25296964-25297817	ENSG00000124564,ENSG00000124568,ENSG00000216436,ENSG00000178762,ENSG00000217408,ENSG00000079689,ENSG00000286933,ENSG00000207286,ENSG00000271108
chr6	25298238	25298512	6:25298238-25298512	ENSG00000079689,ENSG00000286933,ENSG00000207286,ENSG00000271108
chr6	25302702	25303072	6:25302702-25303072	ENSG00000124568,ENSG00000146039,ENSG00000216436,ENSG00000178762,ENSG00000217408,ENSG00000079689,ENSG00000286933,ENSG00000207286,ENSG00000271108
chr6	25308244	25308367	6:25308244-25308367	ENSG00000079689,ENSG00000286933,ENSG00000271108
chr6	25311323	25311478	6:25311323-25311478	ENSG00000286933,ENSG00000271108
chr6	25312205	25313168	6:25312205-25313168	ENSG00000217408,ENSG00000286933,ENSG00000271108
chr6	25354320	25354476	6:25354320-25354476	ENSG00000286933
chr6	25354643	25354837	6:25354643-25354837	ENSG00000217408,ENSG00000286933,ENSG00000271108
chr6	25359314	25359831	6:25359314-25359831	ENSG00000216436,ENSG00000178762,ENSG00000217408,ENSG00000079689,ENSG00000286933,ENSG00000271108
chr6	25369409	25369707	6:25369409-25369707	ENSG00000207490
chr6	25389553	25389764	6:25389553-25389764	ENSG00000217408,ENSG00000207490
chr6	25490127	25490388	6:25490127-25490388	ENSG00000216436,ENSG00000178762,ENSG00000146047,ENSG00000164508,ENSG00000286933,ENSG00000079691,ENSG00000216718,ENSG00000271108,ENSG00000219681
chr6	25547918	25548094	6:25547918-25548094	ENSG00000124568,ENSG00000216436,ENSG00000178762,ENSG00000146047,ENSG00000164508,ENSG00000217408,ENSG00000079689,ENSG00000286933,ENSG00000271108,ENSG00000219681
chr6	25577013	25577153	6:25577013-25577153	ENSG00000146039,ENSG00000216436,ENSG00000178762,ENSG00000146047,ENSG00000164508,ENSG00000217408,ENSG00000079689,ENSG00000286933,ENSG00000271108
chr6	25922358	25922595	6:25922358-25922595	ENSG00000112337,ENSG00000277410,ENSG00000242387,ENSG00000124564,ENSG00000124568,ENSG00000146039,ENSG00000216436,ENSG00000178762,ENSG00000146047,ENSG00000164508,ENSG00000217408,ENSG00000079689,ENSG00000286933
chr6	25927878	25927989	6:25927878-25927989	ENSG00000112337,ENSG00000277410,ENSG00000242387,ENSG00000124564,ENSG00000124568,ENSG00000146039,ENSG00000216436,ENSG00000178762,ENSG00000146047,ENSG00000164508,ENSG00000217408,ENSG00000079689
chr6	25962204	25962937	6:25962204-25962937	ENSG00000272462,ENSG00000112343,ENSG00000277410,ENSG00000242387,ENSG00000124564,ENSG00000124568,ENSG00000146039,ENSG00000216436,ENSG00000178762,ENSG00000146047,ENSG00000164508,ENSG00000217408,ENSG00000079689
chr6	25971233	25971452	6:25971233-25971452	ENSG00000272462,ENSG00000272558,ENSG00000112343,ENSG00000277410,ENSG00000242387,ENSG00000124564,ENSG00000124568,ENSG00000146039,ENSG00000216436,ENSG00000178762,ENSG00000146047,ENSG00000164508,ENSG00000217408,ENSG00000079689
chr6	25991766	25993251	6:25991766-25993251	ENSG00000272810,ENSG00000272462,ENSG00000272558,ENSG00000112343,ENSG00000277410,ENSG00000242387,ENSG00000124564,ENSG00000124568,ENSG00000146039,ENSG00000216436,ENSG00000178762,ENSG00000146047,ENSG00000164508,ENSG00000079689
chr6	26016401	26016639	6:26016401-26016639	ENSG00000278637,ENSG00000275714,ENSG00000124610,ENSG00000224447,ENSG00000272810
chr6	26017434	26017991	6:26017434-26017991	ENSG00000278637,ENSG00000275714,ENSG00000124610,ENSG00000224447,ENSG00000272810
chr6	26020150	26021010	6:26020150-26021010	ENSG00000278705,ENSG00000278637,ENSG00000275714,ENSG00000124610,ENSG00000224447,ENSG00000272810
chr6	26021042	26022462	6:26021042-26022462	ENSG00000278705,ENSG00000278637,ENSG00000275714,ENSG00000124610,ENSG00000224447,ENSG00000272810
chr6	26025459	26025903	6:26025459-26025903	ENSG00000278463,ENSG00000286522,ENSG00000278705,ENSG00000278637,ENSG00000275714
chr6	26026118	26026612	6:26026118-26026612	ENSG00000234816,ENSG00000276410,ENSG00000278463,ENSG00000286522,ENSG00000278705,ENSG00000278637,ENSG00000275714
chr6	26026686	26027639	6:26026686-26027639	ENSG00000234816,ENSG00000276410,ENSG00000278463,ENSG00000286522,ENSG00000278705,ENSG00000278637,ENSG00000275714
chr6	26031934	26032351	6:26031934-26032351	ENSG00000287080,ENSG00000234816,ENSG00000276410,ENSG00000278463,ENSG00000286522,ENSG00000278705
chr6	26032503	26032659	6:26032503-26032659	ENSG00000234816,ENSG00000276410,ENSG00000278463,ENSG00000286522,ENSG00000278705
chr6	26033127	26034282	6:26033127-26034282	ENSG00000187837,ENSG00000287080,ENSG00000234816,ENSG00000276410,ENSG00000278463,ENSG00000286522,ENSG00000278705
chr6	26043107	26044598	6:26043107-26044598	ENSG00000187837,ENSG00000287080,ENSG00000234816,ENSG00000276410,ENSG00000278463,ENSG00000286522
chr6	26045113	26045579	6:26045113-26045579	ENSG00000187837,ENSG00000287080,ENSG00000234816,ENSG00000276410
chr6	26054975	26056768	6:26054975-26056768	ENSG00000010704,ENSG00000197061,ENSG00000187837,ENSG00000287080,ENSG00000234816,ENSG00000276410
chr6	26056848	26057027	6:26056848-26057027	ENSG00000197061,ENSG00000187837,ENSG00000287080
chr6	26066033	26066222	6:26066033-26066222	ENSG00000010704,ENSG00000197061,ENSG00000187837
chr6	26071274	26071385	6:26071274-26071385	ENSG00000010704
chr6	26087414	26087598	6:26087414-26087598	ENSG00000010704
chr6	26087668	26088062	6:26087668-26088062	ENSG00000010704
chr6	26097427	26097533	6:26097427-26097533	ENSG00000010704,ENSG00000197061
chr6	26103527	26104304	6:26103527-26104304	ENSG00000010704,ENSG00000197061,ENSG00000187475,ENSG00000180596,ENSG00000180573,ENSG00000187837
chr6	26122559	26122712	6:26122559-26122712	ENSG00000197061,ENSG00000187475,ENSG00000180596,ENSG00000180573,ENSG00000168298,ENSG00000158373
chr6	26122779	26124639	6:26122779-26124639	ENSG00000197061,ENSG00000187475,ENSG00000180596,ENSG00000180573,ENSG00000168298,ENSG00000158373,ENSG00000187837
chr6	26125791	26126448	6:26125791-26126448	ENSG00000180596,ENSG00000180573,ENSG00000168298,ENSG00000158373
chr6	26155739	26155939	6:26155739-26155939	ENSG00000180596,ENSG00000180573,ENSG00000168298,ENSG00000158373,ENSG00000217159
chr6	26156146	26156810	6:26156146-26156810	ENSG00000180596,ENSG00000180573,ENSG00000168298,ENSG00000158373,ENSG00000283064,ENSG00000217159,ENSG00000274290,ENSG00000216331,ENSG00000282988,ENSG00000197409,ENSG00000196866,ENSG00000277224
chr6	26156973	26158606	6:26156973-26158606	ENSG00000180596,ENSG00000180573,ENSG00000168298,ENSG00000158373,ENSG00000283064,ENSG00000217159,ENSG00000274290
chr6	26158807	26159142	6:26158807-26159142	ENSG00000180596,ENSG00000180573,ENSG00000168298,ENSG00000158373,ENSG00000283064,ENSG00000217159
chr6	26171752	26172523	6:26171752-26172523	ENSG00000168298,ENSG00000158373,ENSG00000283064,ENSG00000217159,ENSG00000274290,ENSG00000277157,ENSG00000216331,ENSG00000282988,ENSG00000197409,ENSG00000196866,ENSG00000277224,ENSG00000218281,ENSG00000124575,ENSG00000274618,ENSG00000275663,ENSG00000277775,ENSG00000275713
chr6	26172596	26172921	6:26172596-26172921	ENSG00000283064,ENSG00000217159,ENSG00000274290
chr6	26183536	26184159	6:26183536-26184159	ENSG00000283064,ENSG00000274290,ENSG00000277157
chr6	26188780	26189294	6:26188780-26189294	ENSG00000274290,ENSG00000277157,ENSG00000216331,ENSG00000282988,ENSG00000197409,ENSG00000196866,ENSG00000277224
chr6	26195349	26195608	6:26195349-26195608	ENSG00000277157,ENSG00000216331,ENSG00000282988,ENSG00000197409,ENSG00000196866,ENSG00000277224,ENSG00000217275,ENSG00000276966,ENSG00000273802,ENSG00000277075,ENSG00000277720,ENSG00000218281,ENSG00000124575,ENSG00000274618,ENSG00000275663,ENSG00000277775,ENSG00000275713
chr6	26195640	26195784	6:26195640-26195784	ENSG00000277157,ENSG00000216331,ENSG00000282988,ENSG00000197409,ENSG00000196866,ENSG00000277224,ENSG00000217275,ENSG00000276966
chr6	26197094	26197473	6:26197094-26197473	ENSG00000277157,ENSG00000216331,ENSG00000282988,ENSG00000197409,ENSG00000196866,ENSG00000277224,ENSG00000217275,ENSG00000276966,ENSG00000273802,ENSG00000277075,ENSG00000277720,ENSG00000218281,ENSG00000124575,ENSG00000274618
chr6	26199051	26199784	6:26199051-26199784	ENSG00000277157,ENSG00000216331,ENSG00000282988,ENSG00000197409,ENSG00000196866,ENSG00000277224,ENSG00000217275,ENSG00000276966,ENSG00000273802,ENSG00000277075,ENSG00000277720,ENSG00000218281,ENSG00000124575,ENSG00000274618,ENSG00000277775,ENSG00000275713
chr6	26204254	26204874	6:26204254-26204874	ENSG00000216331,ENSG00000282988,ENSG00000197409,ENSG00000196866,ENSG00000277224,ENSG00000217275,ENSG00000276966,ENSG00000273802,ENSG00000277075,ENSG00000277720,ENSG00000218281,ENSG00000124575,ENSG00000274618,ENSG00000275663,ENSG00000277775,ENSG00000275713
chr6	26205320	26205453	6:26205320-26205453	ENSG00000217275,ENSG00000276966,ENSG00000273802,ENSG00000277075,ENSG00000277720,ENSG00000274750,ENSG00000218281,ENSG00000124575,ENSG00000274618,ENSG00000275663,ENSG00000277775,ENSG00000275713
chr6	26216560	26217341	6:26216560-26217341	ENSG00000273802,ENSG00000277075,ENSG00000277720,ENSG00000274750,ENSG00000218281,ENSG00000124575,ENSG00000274618,ENSG00000275663,ENSG00000277775,ENSG00000275713
chr6	26224033	26224191	6:26224033-26224191	ENSG00000273802,ENSG00000277075,ENSG00000277720,ENSG00000274750,ENSG00000218281,ENSG00000124575,ENSG00000274618,ENSG00000275663,ENSG00000277775,ENSG00000275713
chr6	26271461	26271608	6:26271461-26271608	ENSG00000218281,ENSG00000124575,ENSG00000274618,ENSG00000275663,ENSG00000277775,ENSG00000275713,ENSG00000273983,ENSG00000218690,ENSG00000278588
chr6	26272695	26273308	6:26272695-26273308	ENSG00000274750,ENSG00000218281,ENSG00000124575,ENSG00000274618,ENSG00000275663,ENSG00000277775,ENSG00000275713,ENSG00000273983,ENSG00000218690,ENSG00000278588,ENSG00000158406
chr6	26284578	26284761	6:26284578-26284761	ENSG00000274618,ENSG00000275663,ENSG00000277775,ENSG00000275713,ENSG00000273983,ENSG00000218690,ENSG00000278588,ENSG00000158406
chr6	26285135	26286042	6:26285135-26286042	ENSG00000218281,ENSG00000124575,ENSG00000274618,ENSG00000275663,ENSG00000277775,ENSG00000275713,ENSG00000273983,ENSG00000218690,ENSG00000278588,ENSG00000158406,ENSG00000287050
chr6	26286076	26286633	6:26286076-26286633	ENSG00000218281,ENSG00000124575,ENSG00000274618,ENSG00000275663,ENSG00000277775,ENSG00000275713,ENSG00000273983,ENSG00000218690,ENSG00000278588,ENSG00000158406
chr6	26304828	26304966	6:26304828-26304966	-
chr6	26305357	26305559	6:26305357-26305559	ENSG00000158406,ENSG00000220875,ENSG00000287050
chr6	26311726	26311904	6:26311726-26311904	ENSG00000220875,ENSG00000287050
chr6	26312583	26312727	6:26312583-26312727	ENSG00000220875,ENSG00000287050
chr6	26313034	26313291	6:26313034-26313291	ENSG00000220875,ENSG00000287050
chr6	26322587	26322930	6:26322587-26322930	ENSG00000220875,ENSG00000287050
chr6	26341696	26341885	6:26341696-26341885	ENSG00000287050,ENSG00000186470,ENSG00000124557,ENSG00000219770
chr6	26365031	26365568	6:26365031-26365568	ENSG00000186470,ENSG00000124508
chr6	26382973	26383307	6:26382973-26383307	ENSG00000186470,ENSG00000124508,ENSG00000026950
chr6	26402127	26402581	6:26402127-26402581	ENSG00000124508,ENSG00000026950
chr6	26421057	26421157	6:26421057-26421157	ENSG00000026950,ENSG00000124549
chr6	26421232	26421796	6:26421232-26421796	ENSG00000026950,ENSG00000124549,ENSG00000111801,ENSG00000124557
chr6	26440333	26440761	6:26440333-26440761	ENSG00000111801
chr6	26457515	26458040	6:26457515-26458040	ENSG00000111801,ENSG00000112763,ENSG00000284688,ENSG00000124557
chr6	26458072	26458340	6:26458072-26458340	ENSG00000111801,ENSG00000112763
chr6	26473823	26474392	6:26473823-26474392	ENSG00000111801,ENSG00000112763,ENSG00000284688,ENSG00000124557,ENSG00000199289
chr6	26520474	26522425	6:26520474-26522425	ENSG00000284688,ENSG00000124557,ENSG00000199289,ENSG00000228223,ENSG00000182952
chr6	26532844	26533371	6:26532844-26533371	ENSG00000124557,ENSG00000199289,ENSG00000228223,ENSG00000182952
chr6	26537219	26538724	6:26537219-26538724	ENSG00000287050,ENSG00000186470,ENSG00000124557,ENSG00000199289,ENSG00000228223,ENSG00000182952,ENSG00000284607
chr6	26550427	26550744	6:26550427-26550744	ENSG00000287050,ENSG00000124557,ENSG00000182952,ENSG00000284607
chr6	26553393	26553719	6:26553393-26553719	ENSG00000287050,ENSG00000124557,ENSG00000228223,ENSG00000182952,ENSG00000284607
chr6	26553752	26554406	6:26553752-26554406	ENSG00000287050,ENSG00000124557,ENSG00000228223,ENSG00000182952,ENSG00000284607
chr6	26554931	26555396	6:26554931-26555396	ENSG00000284607
chr6	26556482	26556697	6:26556482-26556697	ENSG00000284607
chr6	26568103	26568256	6:26568103-26568256	ENSG00000284607
chr6	26568616	26568989	6:26568616-26568989	ENSG00000287050,ENSG00000124557,ENSG00000284607,ENSG00000271071
chr6	26571842	26572013	6:26571842-26572013	ENSG00000284607,ENSG00000219770
chr6	26572657	26572796	6:26572657-26572796	ENSG00000284607,ENSG00000219770
chr6	26595812	26596127	6:26595812-26596127	ENSG00000146109,ENSG00000275846,ENSG00000271071,ENSG00000216762,ENSG00000219770
chr6	26596586	26597331	6:26596586-26597331	ENSG00000287050,ENSG00000146109,ENSG00000275846,ENSG00000271071,ENSG00000243307,ENSG00000216762,ENSG00000219770,ENSG00000222800
chr6	26659310	26660068	6:26659310-26660068	ENSG00000271071,ENSG00000181315,ENSG00000243307,ENSG00000216762,ENSG00000219770
chr6	26956256	26956404	6:26956256-26956404	ENSG00000241549,ENSG00000224843,ENSG00000272312,ENSG00000216762,ENSG00000219770
chr6	26956917	26957082	6:26956917-26957082	ENSG00000271071,ENSG00000241549,ENSG00000224843,ENSG00000272312,ENSG00000216762,ENSG00000219770
chr6	27019747	27020436	6:27019747-27020436	ENSG00000243307,ENSG00000224843,ENSG00000272312,ENSG00000287966,ENSG00000220581,ENSG00000216762,ENSG00000219770
chr6	27127114	27127527	6:27127114-27127527	ENSG00000271071,ENSG00000243307,ENSG00000216762,ENSG00000219770,ENSG00000222800,ENSG00000272468,ENSG00000124635,ENSG00000196787
chr6	27131516	27132090	6:27131516-27132090	ENSG00000222800,ENSG00000124635,ENSG00000196787,ENSG00000276180,ENSG00000197903,ENSG00000274997,ENSG00000265565
chr6	27132287	27133369	6:27132287-27133369	ENSG00000216762,ENSG00000219770,ENSG00000222800,ENSG00000272468,ENSG00000124635,ENSG00000196787,ENSG00000276180,ENSG00000197903,ENSG00000274997,ENSG00000265565
chr6	27133835	27134038	6:27133835-27134038	ENSG00000124635,ENSG00000196787,ENSG00000276180,ENSG00000197903,ENSG00000274997,ENSG00000265565
chr6	27139145	27139283	6:27139145-27139283	ENSG00000124635,ENSG00000196787,ENSG00000276180,ENSG00000197903,ENSG00000274997,ENSG00000265565
chr6	27139503	27139605	6:27139503-27139605	ENSG00000124635,ENSG00000196787,ENSG00000276180,ENSG00000197903,ENSG00000274997,ENSG00000265565
chr6	27145789	27146301	6:27145789-27146301	ENSG00000124635,ENSG00000196787,ENSG00000276180,ENSG00000197903,ENSG00000274997,ENSG00000265565
chr6	27146696	27147697	6:27146696-27147697	ENSG00000243307,ENSG00000219770,ENSG00000222800,ENSG00000272468,ENSG00000124635,ENSG00000196787,ENSG00000276180,ENSG00000197903,ENSG00000274997,ENSG00000265565,ENSG00000112812
chr6	27147800	27147959	6:27147800-27147959	ENSG00000197903,ENSG00000274997,ENSG00000265565
chr6	27158042	27158231	6:27158042-27158231	ENSG00000222800,ENSG00000197903,ENSG00000274997,ENSG00000265565
chr6	27177162	27177379	6:27177162-27177379	ENSG00000243307,ENSG00000174572,ENSG00000112812,ENSG00000270935,ENSG00000158553,ENSG00000220758,ENSG00000206671
chr6	27177457	27177634	6:27177457-27177634	ENSG00000174572,ENSG00000112812
chr6	27177681	27178558	6:27177681-27178558	ENSG00000243307,ENSG00000174572,ENSG00000112812,ENSG00000270935,ENSG00000158553,ENSG00000220758,ENSG00000206671
chr6	27188385	27189114	6:27188385-27189114	ENSG00000222800,ENSG00000174572,ENSG00000112812,ENSG00000270935,ENSG00000158553,ENSG00000220758,ENSG00000219738,ENSG00000206671,ENSG00000216676
chr6	27375199	27375372	6:27375199-27375372	ENSG00000112812,ENSG00000270935,ENSG00000158553,ENSG00000220758,ENSG00000204789,ENSG00000124613,ENSG00000271755,ENSG00000237154,ENSG00000285849,ENSG00000206671
chr6	27388639	27389071	6:27388639-27389071	ENSG00000174572,ENSG00000112812,ENSG00000270935,ENSG00000158553,ENSG00000220758,ENSG00000204789,ENSG00000124613,ENSG00000271755,ENSG00000237154,ENSG00000285849,ENSG00000219738,ENSG00000216676
chr6	27472680	27473562	6:27472680-27473562	ENSG00000174572,ENSG00000112812,ENSG00000270935,ENSG00000158553,ENSG00000220758,ENSG00000204789,ENSG00000271755,ENSG00000237154,ENSG00000096654,ENSG00000285849,ENSG00000286652,ENSG00000219738,ENSG00000206671,ENSG00000216676,ENSG00000168126
chr6	27478554	27479975	6:27478554-27479975	ENSG00000174572,ENSG00000112812,ENSG00000158553,ENSG00000220758,ENSG00000271755,ENSG00000237154,ENSG00000096654,ENSG00000285849,ENSG00000286652,ENSG00000219738,ENSG00000206671,ENSG00000216676
chr6	27495523	27495623	6:27495523-27495623	ENSG00000158553,ENSG00000220758,ENSG00000285849,ENSG00000219738,ENSG00000206671
chr6	27495719	27495859	6:27495719-27495859	ENSG00000174572,ENSG00000270935,ENSG00000158553,ENSG00000220758,ENSG00000285849,ENSG00000278332,ENSG00000219738,ENSG00000206671,ENSG00000216676
chr6	27503661	27503861	6:27503661-27503861	ENSG00000112812,ENSG00000270935,ENSG00000158553,ENSG00000220758,ENSG00000285849,ENSG00000285703,ENSG00000278332,ENSG00000270666,ENSG00000219738,ENSG00000206671,ENSG00000216676
chr6	27518883	27519668	6:27518883-27519668	ENSG00000174572,ENSG00000112812,ENSG00000270935,ENSG00000158553,ENSG00000220758,ENSG00000271755,ENSG00000237154,ENSG00000285849,ENSG00000285703,ENSG00000278332,ENSG00000270666,ENSG00000218347,ENSG00000219738,ENSG00000206671,ENSG00000216676
chr6	27688115	27688350	6:27688115-27688350	ENSG00000158553,ENSG00000219738,ENSG00000206671,ENSG00000216676,ENSG00000287674,ENSG00000281706
chr6	27738426	27738550	6:27738426-27738550	ENSG00000270935,ENSG00000220758,ENSG00000219738,ENSG00000206671,ENSG00000216676,ENSG00000216915
chr6	27752299	27752781	6:27752299-27752781	ENSG00000158553,ENSG00000206671,ENSG00000216676,ENSG00000216915,ENSG00000287252
chr6	27753122	27753568	6:27753122-27753568	ENSG00000174572,ENSG00000112812,ENSG00000270935,ENSG00000158553,ENSG00000220758,ENSG00000285703,ENSG00000270666,ENSG00000219738,ENSG00000206671,ENSG00000216676,ENSG00000281706,ENSG00000216915,ENSG00000287252,ENSG00000218069,ENSG00000168126,ENSG00000124657
chr6	27772555	27772722	6:27772555-27772722	ENSG00000287252,ENSG00000218069
chr6	27791299	27791519	6:27791299-27791519	ENSG00000174572,ENSG00000112812,ENSG00000270935,ENSG00000158553,ENSG00000220758,ENSG00000219738,ENSG00000206671,ENSG00000216676,ENSG00000218069,ENSG00000217862,ENSG00000185130,ENSG00000196747,ENSG00000168131,ENSG00000168126
chr6	27792154	27792567	6:27792154-27792567	ENSG00000174572,ENSG00000158553,ENSG00000218069
chr6	27795838	27796110	6:27795838-27796110	ENSG00000174572,ENSG00000112812,ENSG00000270935,ENSG00000158553,ENSG00000216676,ENSG00000218069,ENSG00000217862,ENSG00000185130,ENSG00000196747
chr6	27807576	27808235	6:27807576-27808235	ENSG00000217862,ENSG00000185130,ENSG00000196747,ENSG00000278828,ENSG00000276368
chr6	27809870	27810688	6:27809870-27810688	ENSG00000217862,ENSG00000185130,ENSG00000196747,ENSG00000278828,ENSG00000276368,ENSG00000273703,ENSG00000197238
chr6	27814840	27815164	6:27814840-27815164	ENSG00000217862,ENSG00000185130,ENSG00000196747,ENSG00000278828,ENSG00000276368,ENSG00000273703,ENSG00000197238,ENSG00000273542
chr6	27823748	27823867	6:27823748-27823867	ENSG00000278828,ENSG00000276368,ENSG00000273703,ENSG00000197238,ENSG00000273542
chr6	27823909	27824096	6:27823909-27824096	ENSG00000278828,ENSG00000276368,ENSG00000273703,ENSG00000197238,ENSG00000273542
chr6	27836995	27837261	6:27836995-27837261	ENSG00000273542,ENSG00000233822,ENSG00000275221,ENSG00000217646
chr6	27837329	27837560	6:27837329-27837560	ENSG00000273542,ENSG00000233822,ENSG00000275221,ENSG00000217646
chr6	27837909	27838780	6:27837909-27838780	ENSG00000197238,ENSG00000273542,ENSG00000233822,ENSG00000275221,ENSG00000217646,ENSG00000276903,ENSG00000184357
chr6	27839854	27840004	6:27839854-27840004	ENSG00000273542,ENSG00000233822,ENSG00000275221,ENSG00000217646
chr6	27864988	27865510	6:27864988-27865510	ENSG00000233822,ENSG00000275221,ENSG00000217646,ENSG00000276903,ENSG00000184357,ENSG00000275379,ENSG00000275126,ENSG00000197153,ENSG00000278677,ENSG00000274641
chr6	27872323	27872489	6:27872323-27872489	ENSG00000217646,ENSG00000276903,ENSG00000184357,ENSG00000275379,ENSG00000275126,ENSG00000197153,ENSG00000278677,ENSG00000274641
chr6	27893198	27893461	6:27893198-27893461	ENSG00000275379,ENSG00000275126,ENSG00000197153,ENSG00000278677,ENSG00000274641,ENSG00000238610
chr6	27894328	27894735	6:27894328-27894735	ENSG00000217646,ENSG00000276903,ENSG00000184357,ENSG00000275379,ENSG00000275126,ENSG00000197153,ENSG00000278677,ENSG00000274641,ENSG00000238610
chr6	27895190	27895390	6:27895190-27895390	ENSG00000197153,ENSG00000278677,ENSG00000274641,ENSG00000238610,ENSG00000168131,ENSG00000168126
chr6	27895504	27895767	6:27895504-27895767	ENSG00000197153,ENSG00000278677,ENSG00000274641,ENSG00000238610,ENSG00000168131,ENSG00000168126,ENSG00000124657,ENSG00000214374
chr6	27902465	27903291	6:27902465-27903291	ENSG00000197153,ENSG00000278677,ENSG00000274641,ENSG00000238610,ENSG00000168131,ENSG00000168126,ENSG00000124657,ENSG00000214374,ENSG00000216629,ENSG00000217539,ENSG00000199851,ENSG00000217315,ENSG00000187763
chr6	28080518	28081372	6:28080518-28081372	ENSG00000168126,ENSG00000124657,ENSG00000214374,ENSG00000216629,ENSG00000217539,ENSG00000269293,ENSG00000199851,ENSG00000217315,ENSG00000187763,ENSG00000182477,ENSG00000220721,ENSG00000272009,ENSG00000197279,ENSG00000219891,ENSG00000219392,ENSG00000196812,ENSG00000261839,ENSG00000270326,ENSG00000273712,ENSG00000218016,ENSG00000216901,ENSG00000280107
chr6	28104571	28105082	6:28104571-28105082	ENSG00000168126,ENSG00000124657,ENSG00000214374,ENSG00000216629,ENSG00000217539,ENSG00000199851,ENSG00000217315,ENSG00000187763,ENSG00000182477,ENSG00000220721,ENSG00000272009,ENSG00000197279,ENSG00000219891,ENSG00000219392,ENSG00000196812,ENSG00000270326,ENSG00000273712,ENSG00000218016,ENSG00000216901
chr6	28124455	28124667	6:28124455-28124667	ENSG00000216629,ENSG00000217539,ENSG00000269293,ENSG00000199851,ENSG00000217315,ENSG00000187763,ENSG00000182477,ENSG00000220721,ENSG00000219891,ENSG00000219392,ENSG00000196812,ENSG00000261839,ENSG00000198315,ENSG00000218016,ENSG00000216901,ENSG00000280107
chr6	28136656	28137472	6:28136656-28137472	ENSG00000269293,ENSG00000182477,ENSG00000196812,ENSG00000261839,ENSG00000198315,ENSG00000218016,ENSG00000216901,ENSG00000280107
chr6	28141576	28142107	6:28141576-28142107	ENSG00000269293,ENSG00000187763,ENSG00000182477,ENSG00000196812,ENSG00000261839,ENSG00000198315,ENSG00000218016,ENSG00000216901,ENSG00000280107,ENSG00000226314
chr6	28161653	28161852	6:28161653-28161852	ENSG00000217539,ENSG00000199851,ENSG00000217315,ENSG00000187763,ENSG00000182477,ENSG00000218016,ENSG00000216901,ENSG00000280107,ENSG00000226314
chr6	28218657	28218790	6:28218657-28218790	ENSG00000137185,ENSG00000176933,ENSG00000218016,ENSG00000216901,ENSG00000280107
chr6	28218846	28219096	6:28218846-28219096	ENSG00000137185,ENSG00000176933,ENSG00000218016,ENSG00000216901,ENSG00000280107
chr6	28225120	28225549	6:28225120-28225549	ENSG00000270326,ENSG00000273712,ENSG00000137185,ENSG00000176933,ENSG00000218016,ENSG00000216901,ENSG00000280107
chr6	28252195	28252417	6:28252195-28252417	ENSG00000270326,ENSG00000273712,ENSG00000137338,ENSG00000276302,ENSG00000197062,ENSG00000189134,ENSG00000187626,ENSG00000137185,ENSG00000218016,ENSG00000216901
chr6	28259155	28259378	6:28259155-28259378	ENSG00000270326,ENSG00000273712,ENSG00000276302,ENSG00000197062,ENSG00000189134,ENSG00000187626,ENSG00000218016,ENSG00000216901,ENSG00000280107
chr6	28266993	28267421	6:28266993-28267421	ENSG00000270326,ENSG00000273712,ENSG00000137338,ENSG00000276302,ENSG00000197062,ENSG00000189134,ENSG00000187626,ENSG00000218016,ENSG00000216901
chr6	28281417	28281713	6:28281417-28281713	ENSG00000270326,ENSG00000273712,ENSG00000137338,ENSG00000276302,ENSG00000197062,ENSG00000218016
chr6	28335401	28336285	6:28335401-28336285	ENSG00000189298,ENSG00000235109,ENSG00000270326,ENSG00000273712
chr6	28349824	28350072	6:28349824-28350072	ENSG00000189298,ENSG00000235109,ENSG00000270326,ENSG00000273712
chr6	28354038	28354351	6:28354038-28354351	ENSG00000189298,ENSG00000235109,ENSG00000270326,ENSG00000273712
chr6	28355896	28356091	6:28355896-28356091	ENSG00000235109,ENSG00000270326,ENSG00000273712
chr6	28356170	28356402	6:28356170-28356402	ENSG00000189298,ENSG00000235109,ENSG00000270326,ENSG00000273712
chr6	28383297	28383705	6:28383297-28383705	ENSG00000246350,ENSG00000224586,ENSG00000198704,ENSG00000286819,ENSG00000287804,ENSG00000219262,ENSG00000251877,ENSG00000158691,ENSG00000270326,ENSG00000273712
chr6	28399565	28400089	6:28399565-28400089	ENSG00000246350,ENSG00000232040,ENSG00000224586,ENSG00000198704,ENSG00000286819,ENSG00000287804,ENSG00000219262,ENSG00000251877,ENSG00000158691,ENSG00000270326,ENSG00000273712
chr6	28443377	28443643	6:28443377-28443643	ENSG00000216629,ENSG00000242524,ENSG00000284656,ENSG00000246350,ENSG00000232040,ENSG00000224586,ENSG00000198704,ENSG00000286819,ENSG00000287804,ENSG00000219262,ENSG00000231162,ENSG00000187987,ENSG00000251877
chr6	28648203	28648367	6:28648203-28648367	ENSG00000251608,ENSG00000230056,ENSG00000242524,ENSG00000204697,ENSG00000197171,ENSG00000230598,ENSG00000224233,ENSG00000204700,ENSG00000284656,ENSG00000203492,ENSG00000227206,ENSG00000204701,ENSG00000204702,ENSG00000204703,ENSG00000228364,ENSG00000236909,ENSG00000235570,ENSG00000287279,ENSG00000271440,ENSG00000246350,ENSG00000232040,ENSG00000224586,ENSG00000198704,ENSG00000286819,ENSG00000287804
chr6	28658180	28658382	6:28658180-28658382	ENSG00000204694,ENSG00000206474,ENSG00000277881,ENSG00000204688,ENSG00000225797,ENSG00000230164,ENSG00000204687,ENSG00000213900,ENSG00000229274,ENSG00000201330,ENSG00000231301,ENSG00000204657,ENSG00000280236,ENSG00000112462,ENSG00000243729,ENSG00000230056,ENSG00000204695,ENSG00000242524,ENSG00000204697,ENSG00000213911,ENSG00000197171,ENSG00000230598,ENSG00000224233,ENSG00000204700,ENSG00000284656,ENSG00000203492,ENSG00000227206,ENSG00000204701,ENSG00000204702,ENSG00000204703,ENSG00000228364,ENSG00000236909,ENSG00000204704,ENSG00000277661,ENSG00000235559,ENSG00000235570,ENSG00000287279,ENSG00000271440,ENSG00000246350,ENSG00000232040,ENSG00000224586,ENSG00000198704,ENSG00000286819,ENSG00000287804,ENSG00000219262
chr6	28729222	28729432	6:28729222-28729432	ENSG00000204694,ENSG00000206474,ENSG00000204688,ENSG00000225797,ENSG00000229274,ENSG00000251608,ENSG00000280236,ENSG00000243729,ENSG00000230056,ENSG00000204695,ENSG00000242524,ENSG00000204697,ENSG00000213911,ENSG00000197171,ENSG00000230598,ENSG00000224233,ENSG00000204700,ENSG00000284656,ENSG00000203492,ENSG00000227206,ENSG00000204701,ENSG00000204702,ENSG00000204703,ENSG00000228364,ENSG00000236909,ENSG00000204704,ENSG00000277661,ENSG00000235559,ENSG00000237425,ENSG00000271440,ENSG00000246350,ENSG00000232040,ENSG00000224586,ENSG00000198704
chr6	28837474	28837586	6:28837474-28837586	ENSG00000204657,ENSG00000224233,ENSG00000204701,ENSG00000204702,ENSG00000204703,ENSG00000204704,ENSG00000277661,ENSG00000225173,ENSG00000235559
chr6	28838396	28838619	6:28838396-28838619	ENSG00000277881,ENSG00000201330,ENSG00000231301,ENSG00000204657,ENSG00000112462,ENSG00000243729,ENSG00000204695,ENSG00000242524,ENSG00000213911,ENSG00000197171,ENSG00000230598,ENSG00000224233,ENSG00000204700,ENSG00000284656,ENSG00000203492,ENSG00000227206,ENSG00000204701,ENSG00000204702,ENSG00000204703,ENSG00000228364,ENSG00000236909,ENSG00000204704,ENSG00000277661,ENSG00000223677,ENSG00000213916,ENSG00000225595,ENSG00000225173,ENSG00000235559
chr6	28838849	28839201	6:28838849-28839201	ENSG00000204657,ENSG00000112462,ENSG00000243729,ENSG00000204695,ENSG00000213911,ENSG00000230598,ENSG00000224233,ENSG00000204700,ENSG00000227206,ENSG00000204701,ENSG00000204702,ENSG00000204703,ENSG00000228364,ENSG00000236909,ENSG00000204704,ENSG00000277661,ENSG00000223677,ENSG00000225173,ENSG00000235559
chr6	28863624	28863987	6:28863624-28863987	ENSG00000204687,ENSG00000213900,ENSG00000242524,ENSG00000204697,ENSG00000213911,ENSG00000197171,ENSG00000224233,ENSG00000204702,ENSG00000236909,ENSG00000277661,ENSG00000233366,ENSG00000213916,ENSG00000225595,ENSG00000235559
chr6	28866303	28866962	6:28866303-28866962	ENSG00000233366,ENSG00000213916,ENSG00000225595
chr6	28881302	28881502	6:28881302-28881502	ENSG00000204703,ENSG00000224157,ENSG00000233366,ENSG00000213916,ENSG00000225595
chr6	28895406	28897257	6:28895406-28897257	ENSG00000225797,ENSG00000204687,ENSG00000213900,ENSG00000204697,ENSG00000213911,ENSG00000284656,ENSG00000204709,ENSG00000212240,ENSG00000204713,ENSG00000224157,ENSG00000233366,ENSG00000213916,ENSG00000225595
chr6	28923288	28923453	6:28923288-28923453	ENSG00000212240,ENSG00000204713,ENSG00000224157
chr6	28923560	28924498	6:28923560-28924498	ENSG00000204709,ENSG00000212240,ENSG00000204713,ENSG00000224157
chr6	28940590	28941808	6:28940590-28941808	ENSG00000228666,ENSG00000204709,ENSG00000204713,ENSG00000224157
chr6	28943591	28943859	6:28943591-28943859	ENSG00000236909,ENSG00000228666,ENSG00000204709,ENSG00000204713,ENSG00000224157,ENSG00000235559
chr6	28944206	28944687	6:28944206-28944687	ENSG00000230164,ENSG00000203492,ENSG00000227206,ENSG00000204701,ENSG00000204702,ENSG00000228364,ENSG00000236909,ENSG00000204704,ENSG00000228666,ENSG00000204709,ENSG00000204713,ENSG00000224157,ENSG00000235559
chr6	28981160	28981363	6:28981160-28981363	ENSG00000244349,ENSG00000227214,ENSG00000263426,ENSG00000228666
chr6	28981516	28982583	6:28981516-28982583	ENSG00000225797,ENSG00000204657,ENSG00000112462,ENSG00000204697,ENSG00000230598,ENSG00000224233,ENSG00000204700,ENSG00000203492,ENSG00000227206,ENSG00000204701,ENSG00000204702,ENSG00000228364,ENSG00000236909,ENSG00000204704,ENSG00000277661,ENSG00000244349,ENSG00000227214,ENSG00000263426,ENSG00000228666,ENSG00000204709,ENSG00000224157,ENSG00000235559,ENSG00000246350
chr6	28982627	28982764	6:28982627-28982764	ENSG00000244349,ENSG00000227214,ENSG00000263426,ENSG00000228666
chr6	28985421	28985748	6:28985421-28985748	ENSG00000204694,ENSG00000277881,ENSG00000204688,ENSG00000229274,ENSG00000227609,ENSG00000201330,ENSG00000231301,ENSG00000204657,ENSG00000280236,ENSG00000112462,ENSG00000243729,ENSG00000230056,ENSG00000204695,ENSG00000242524,ENSG00000204697,ENSG00000213911,ENSG00000197171,ENSG00000230598,ENSG00000224233,ENSG00000204700,ENSG00000284656,ENSG00000203492,ENSG00000227206,ENSG00000204701,ENSG00000204702,ENSG00000204703,ENSG00000228364,ENSG00000236909,ENSG00000204704,ENSG00000277661,ENSG00000223677,ENSG00000197935,ENSG00000244349,ENSG00000227214,ENSG00000263426,ENSG00000228666,ENSG00000235559,ENSG00000246350,ENSG00000232040,ENSG00000198704,ENSG00000286819,ENSG00000287804
chr6	28985806	28985962	6:28985806-28985962	ENSG00000277661,ENSG00000244349,ENSG00000227214,ENSG00000228666
chr6	29005374	29005796	6:29005374-29005796	ENSG00000204694,ENSG00000206474,ENSG00000204688,ENSG00000230164,ENSG00000229274,ENSG00000112462,ENSG00000243729,ENSG00000204695,ENSG00000242524,ENSG00000213911,ENSG00000230598,ENSG00000204700,ENSG00000203492,ENSG00000227206,ENSG00000204701,ENSG00000204702,ENSG00000204703,ENSG00000228364,ENSG00000236909,ENSG00000204704,ENSG00000277661,ENSG00000223677,ENSG00000197935,ENSG00000228666,ENSG00000235559
chr6	29011392	29011520	6:29011392-29011520	ENSG00000225797,ENSG00000204657,ENSG00000204695,ENSG00000204697,ENSG00000213911,ENSG00000197171,ENSG00000230598,ENSG00000204700,ENSG00000284656,ENSG00000203492,ENSG00000227206,ENSG00000204701,ENSG00000204702,ENSG00000204703,ENSG00000228364,ENSG00000236909,ENSG00000204704,ENSG00000277661,ENSG00000223677,ENSG00000197935,ENSG00000235559
chr6	29016789	29016956	6:29016789-29016956	ENSG00000277881,ENSG00000225797,ENSG00000201330,ENSG00000231301,ENSG00000204657,ENSG00000280236,ENSG00000230056,ENSG00000242524,ENSG00000204697,ENSG00000213911,ENSG00000197171,ENSG00000230598,ENSG00000224233,ENSG00000204700,ENSG00000284656,ENSG00000203492,ENSG00000227206,ENSG00000204701,ENSG00000204702,ENSG00000204703,ENSG00000228364,ENSG00000236909,ENSG00000204704,ENSG00000277661,ENSG00000223677,ENSG00000197935,ENSG00000225173,ENSG00000235559,ENSG00000224586
chr6	29017224	29017330	6:29017224-29017330	ENSG00000277881,ENSG00000225797,ENSG00000204657,ENSG00000280236,ENSG00000230056,ENSG00000204697,ENSG00000213911,ENSG00000197171,ENSG00000230598,ENSG00000224233,ENSG00000204700,ENSG00000284656,ENSG00000203492,ENSG00000227206,ENSG00000204701,ENSG00000204702,ENSG00000204703,ENSG00000228364,ENSG00000236909,ENSG00000204704,ENSG00000277661,ENSG00000223677,ENSG00000197935,ENSG00000225173,ENSG00000235559
chr6	29553485	29553886	6:29553485-29553886	ENSG00000204694,ENSG00000206474,ENSG00000277881,ENSG00000204688,ENSG00000225797,ENSG00000230164,ENSG00000204687,ENSG00000213900,ENSG00000229274,ENSG00000224582,ENSG00000229281,ENSG00000237988,ENSG00000213886,ENSG00000232173,ENSG00000227609,ENSG00000201330,ENSG00000231301,ENSG00000204657,ENSG00000251608,ENSG00000280236,ENSG00000112462,ENSG00000243729,ENSG00000230056,ENSG00000204695,ENSG00000242524,ENSG00000204697,ENSG00000213911,ENSG00000197171,ENSG00000230598,ENSG00000224233,ENSG00000204700,ENSG00000284656,ENSG00000203492,ENSG00000227206,ENSG00000204701,ENSG00000204702,ENSG00000204703,ENSG00000228364
chr6	29627530	29627635	6:29627530-29627635	ENSG00000204681,ENSG00000201330,ENSG00000231301,ENSG00000204657
chr6	29627696	29628534	6:29627696-29628534	ENSG00000204694,ENSG00000206474,ENSG00000204688,ENSG00000224582,ENSG00000204681,ENSG00000232173,ENSG00000227609,ENSG00000201330,ENSG00000231301,ENSG00000204657,ENSG00000235238,ENSG00000251608,ENSG00000112462
chr6	29628686	29628942	6:29628686-29628942	ENSG00000204694,ENSG00000206474,ENSG00000204688,ENSG00000224582,ENSG00000204681,ENSG00000232173,ENSG00000227609,ENSG00000201330,ENSG00000231301,ENSG00000204657,ENSG00000235238,ENSG00000251608,ENSG00000112462
chr6	29632315	29633686	6:29632315-29633686	ENSG00000204694,ENSG00000277881,ENSG00000204688,ENSG00000225797,ENSG00000230164,ENSG00000229274,ENSG00000224582,ENSG00000204681,ENSG00000232173,ENSG00000227609,ENSG00000201330,ENSG00000231301,ENSG00000204657,ENSG00000235238,ENSG00000204644,ENSG00000251608,ENSG00000280236,ENSG00000112462,ENSG00000243729,ENSG00000230056
chr6	29649718	29650319	6:29649718-29650319	ENSG00000277881,ENSG00000227609,ENSG00000201330,ENSG00000231301,ENSG00000204657,ENSG00000235238,ENSG00000204655,ENSG00000204644,ENSG00000233916,ENSG00000229142,ENSG00000204632,ENSG00000237042,ENSG00000251608,ENSG00000280236,ENSG00000112462
chr6	29723193	29723557	6:29723193-29723557	ENSG00000204644,ENSG00000233916,ENSG00000204642,ENSG00000225864,ENSG00000239257,ENSG00000229142,ENSG00000204632,ENSG00000237042,ENSG00000213880,ENSG00000261548,ENSG00000270896
chr6	29723639	29723775	6:29723639-29723775	ENSG00000233916,ENSG00000204642,ENSG00000225864,ENSG00000239257,ENSG00000229142,ENSG00000204632
chr6	29724027	29724160	6:29724027-29724160	ENSG00000233916,ENSG00000204642,ENSG00000225864,ENSG00000239257,ENSG00000229142,ENSG00000204632
chr6	29748955	29749351	6:29748955-29749351	ENSG00000204644,ENSG00000233916,ENSG00000214922,ENSG00000239257,ENSG00000273340,ENSG00000227758,ENSG00000199290,ENSG00000229142,ENSG00000204632,ENSG00000237042,ENSG00000213880,ENSG00000261548,ENSG00000270896,ENSG00000285761,ENSG00000272236,ENSG00000235821
chr6	29752527	29753373	6:29752527-29753373	ENSG00000232757,ENSG00000278104,ENSG00000204644,ENSG00000233916,ENSG00000204642,ENSG00000225864,ENSG00000214922,ENSG00000239257,ENSG00000273340,ENSG00000227758,ENSG00000199290,ENSG00000229142,ENSG00000204632,ENSG00000237042,ENSG00000213880,ENSG00000261548,ENSG00000176998,ENSG00000181126,ENSG00000270896,ENSG00000285761,ENSG00000272236,ENSG00000235821
chr6	29792441	29792636	6:29792441-29792636	ENSG00000204644,ENSG00000233916,ENSG00000229142,ENSG00000204632,ENSG00000237042,ENSG00000213880,ENSG00000261548,ENSG00000176998,ENSG00000181126,ENSG00000270896
chr6	29848162	29848268	6:29848162-29848268	ENSG00000204622,ENSG00000237669,ENSG00000232757,ENSG00000278104,ENSG00000233677,ENSG00000235963,ENSG00000238024,ENSG00000224312,ENSG00000231130,ENSG00000281831,ENSG00000285799,ENSG00000229142,ENSG00000204632,ENSG00000237042,ENSG00000204610,ENSG00000204614
chr6	29887368	29888633	6:29887368-29888633	ENSG00000232757,ENSG00000278104,ENSG00000233677,ENSG00000235963,ENSG00000238024,ENSG00000224312,ENSG00000231130,ENSG00000206341,ENSG00000230521,ENSG00000281831,ENSG00000285799
chr6	29926770	29927302	6:29926770-29927302	ENSG00000278104,ENSG00000233677,ENSG00000235963,ENSG00000227262,ENSG00000230795,ENSG00000228078,ENSG00000206503,ENSG00000227766,ENSG00000235290,ENSG00000238024,ENSG00000224312,ENSG00000231130,ENSG00000206341,ENSG00000230521,ENSG00000281831
chr6	29942099	29943015	6:29942099-29943015	ENSG00000232757,ENSG00000278104,ENSG00000233677,ENSG00000235963,ENSG00000227262,ENSG00000230795,ENSG00000228078,ENSG00000206503,ENSG00000227766,ENSG00000235290,ENSG00000204625,ENSG00000238024,ENSG00000224312,ENSG00000231130,ENSG00000206341,ENSG00000230521,ENSG00000281831,ENSG00000285799
chr6	29943267	29943385	6:29943267-29943385	ENSG00000233677,ENSG00000235963,ENSG00000227262,ENSG00000230795,ENSG00000228078,ENSG00000206503,ENSG00000227766,ENSG00000235290,ENSG00000231130
chr6	29964876	29965161	6:29964876-29965161	ENSG00000232757,ENSG00000278104,ENSG00000233677,ENSG00000235963,ENSG00000227262,ENSG00000230795,ENSG00000206503,ENSG00000227766,ENSG00000235290,ENSG00000229390,ENSG00000204625,ENSG00000238024,ENSG00000224312,ENSG00000231130,ENSG00000281831
chr6	29965917	29966340	6:29965917-29966340	ENSG00000232757,ENSG00000278104,ENSG00000233677,ENSG00000235963,ENSG00000235290,ENSG00000229390,ENSG00000204625,ENSG00000238024,ENSG00000224312,ENSG00000231130,ENSG00000281831
chr6	29976544	29977446	6:29976544-29977446	ENSG00000204622,ENSG00000237669,ENSG00000232757,ENSG00000278104,ENSG00000204644,ENSG00000233677,ENSG00000235963,ENSG00000227262,ENSG00000230795,ENSG00000206503,ENSG00000227766,ENSG00000235290,ENSG00000229390,ENSG00000204625,ENSG00000238024,ENSG00000224312,ENSG00000231130,ENSG00000206341,ENSG00000230521,ENSG00000281831,ENSG00000285799,ENSG00000229142,ENSG00000204632,ENSG00000233892
chr6	30006394	30006587	6:30006394-30006587	ENSG00000204622,ENSG00000237669,ENSG00000232757,ENSG00000278104,ENSG00000233677,ENSG00000235963,ENSG00000238024,ENSG00000224312,ENSG00000231130,ENSG00000281831,ENSG00000285799,ENSG00000229142,ENSG00000204632,ENSG00000237042
chr6	30060976	30061698	6:30060976-30061698	ENSG00000232757,ENSG00000278104,ENSG00000275856,ENSG00000066379,ENSG00000278773,ENSG00000204619,ENSG00000204618,ENSG00000204623,ENSG00000204610,ENSG00000204613,ENSG00000204614
chr6	30066551	30067659	6:30066551-30067659	ENSG00000232757,ENSG00000278104,ENSG00000275856,ENSG00000066379,ENSG00000278773,ENSG00000204619,ENSG00000204618,ENSG00000252228,ENSG00000204623,ENSG00000233892,ENSG00000204610,ENSG00000204613,ENSG00000204614
chr6	30101887	30102673	6:30101887-30102673	ENSG00000232757,ENSG00000278104,ENSG00000204618,ENSG00000204616,ENSG00000231226,ENSG00000252228,ENSG00000280128,ENSG00000233892,ENSG00000204610,ENSG00000204613,ENSG00000204614
chr6	30103105	30103372	6:30103105-30103372	ENSG00000232757,ENSG00000278104,ENSG00000204618,ENSG00000204616,ENSG00000231226,ENSG00000252228,ENSG00000233892,ENSG00000204610,ENSG00000204613,ENSG00000204614
chr6	30213027	30214535	6:30213027-30214535	ENSG00000226577,ENSG00000236405,ENSG00000224486,ENSG00000248167,ENSG00000204599,ENSG00000231074,ENSG00000280128,ENSG00000236475,ENSG00000270604,ENSG00000233892,ENSG00000234127,ENSG00000204610,ENSG00000204613,ENSG00000204614
chr6	30259331	30259672	6:30259331-30259672	ENSG00000226577,ENSG00000236405,ENSG00000224486,ENSG00000280128,ENSG00000243753,ENSG00000236475,ENSG00000270604,ENSG00000233892,ENSG00000204610,ENSG00000204613
chr6	30259811	30260000	6:30259811-30260000	ENSG00000226577,ENSG00000236405,ENSG00000280128,ENSG00000243753,ENSG00000236475,ENSG00000270604,ENSG00000233892
chr6	30326095	30327457	6:30326095-30327457	ENSG00000236405,ENSG00000224486,ENSG00000241370,ENSG00000248167,ENSG00000204599,ENSG00000231074,ENSG00000280128,ENSG00000236475,ENSG00000270604
chr6	30345005	30345549	6:30345005-30345549	ENSG00000226577,ENSG00000236405,ENSG00000224486,ENSG00000224372,ENSG00000241370,ENSG00000248167,ENSG00000204599,ENSG00000231074,ENSG00000280128,ENSG00000236475,ENSG00000270604,ENSG00000233892
chr6	30453775	30453875	6:30453775-30453875	ENSG00000224936,ENSG00000229068,ENSG00000286301,ENSG00000226577,ENSG00000236405
chr6	30466346	30466462	6:30466346-30466462	ENSG00000224936,ENSG00000229068,ENSG00000286301,ENSG00000226577
chr6	30489118	30489999	6:30489118-30489999	ENSG00000204576,ENSG00000204590,ENSG00000235781,ENSG00000204592,ENSG00000236603,ENSG00000224936,ENSG00000229068,ENSG00000226577
chr6	30490163	30490344	6:30490163-30490344	ENSG00000204592,ENSG00000236603
chr6	30516013	30516809	6:30516013-30516809	ENSG00000235781,ENSG00000204592,ENSG00000236603
chr6	30528109	30528222	6:30528109-30528222	ENSG00000235781,ENSG00000204592,ENSG00000236603
chr6	30544778	30544898	6:30544778-30544898	ENSG00000216101,ENSG00000204576,ENSG00000204590,ENSG00000204592,ENSG00000236603
chr6	30555455	30557516	6:30555455-30557516	ENSG00000216101,ENSG00000204574,ENSG00000204576,ENSG00000204590
chr6	30570876	30571873	6:30570876-30571873	ENSG00000204569,ENSG00000216101,ENSG00000204574,ENSG00000204576,ENSG00000204590,ENSG00000226577
chr6	30614436	30615547	6:30614436-30615547	ENSG00000204568,ENSG00000204569,ENSG00000216101
chr6	30616811	30616932	6:30616811-30616932	ENSG00000137343,ENSG00000204568,ENSG00000204569
chr6	30617053	30618188	6:30617053-30618188	ENSG00000204560,ENSG00000204564,ENSG00000228415,ENSG00000137343,ENSG00000204568,ENSG00000204569,ENSG00000216101,ENSG00000204576,ENSG00000204590
chr6	30618230	30618398	6:30618230-30618398	ENSG00000137343,ENSG00000204568,ENSG00000204569
chr6	30626597	30627067	6:30626597-30627067	ENSG00000204564,ENSG00000228415,ENSG00000137343,ENSG00000204568,ENSG00000204569
chr6	30646897	30647414	6:30646897-30647414	ENSG00000204560,ENSG00000204564,ENSG00000228415,ENSG00000137343
chr6	30647676	30647823	6:30647676-30647823	ENSG00000204564,ENSG00000228415,ENSG00000137343
chr6	30672685	30673276	6:30672685-30673276	ENSG00000224328,ENSG00000204560,ENSG00000204564,ENSG00000228415
chr6	30679016	30679298	6:30679016-30679298	ENSG00000272540,ENSG00000196230,ENSG00000224328,ENSG00000146112,ENSG00000204560
chr6	30682646	30682783	6:30682646-30682783	ENSG00000272540,ENSG00000196230,ENSG00000146112
chr6	30686366	30688056	6:30686366-30688056	ENSG00000272540,ENSG00000196230,ENSG00000224328,ENSG00000137337,ENSG00000230449,ENSG00000137404,ENSG00000146112
chr6	30690642	30691260	6:30690642-30691260	ENSG00000224328,ENSG00000137337,ENSG00000230449,ENSG00000137404,ENSG00000146112
chr6	30717019	30717899	6:30717019-30717899	ENSG00000261272,ENSG00000272540,ENSG00000196230,ENSG00000224328,ENSG00000137337,ENSG00000230449,ENSG00000137404,ENSG00000146112,ENSG00000204560
chr6	30719831	30720569	6:30719831-30720569	ENSG00000137331,ENSG00000272273,ENSG00000201988,ENSG00000137312,ENSG00000272540,ENSG00000196230,ENSG00000224328,ENSG00000137337,ENSG00000230449,ENSG00000137404,ENSG00000146112,ENSG00000204560
chr6	30720842	30722195	6:30720842-30722195	ENSG00000201988,ENSG00000272540,ENSG00000196230,ENSG00000224328,ENSG00000137337,ENSG00000146112,ENSG00000204560
chr6	30722243	30722349	6:30722243-30722349	ENSG00000272540,ENSG00000196230,ENSG00000137337
chr6	30722511	30722875	6:30722511-30722875	ENSG00000272540,ENSG00000196230,ENSG00000137337
chr6	30742109	30743466	6:30742109-30743466	ENSG00000263608,ENSG00000228022,ENSG00000137331,ENSG00000272273,ENSG00000201988,ENSG00000137312
chr6	30743667	30744924	6:30743667-30744924	ENSG00000228022,ENSG00000137331,ENSG00000272273,ENSG00000201988,ENSG00000137312
chr6	30751773	30753023	6:30751773-30753023	ENSG00000261272,ENSG00000275906,ENSG00000168631,ENSG00000252761,ENSG00000196260,ENSG00000284370,ENSG00000202241,ENSG00000237923,ENSG00000263608,ENSG00000228022,ENSG00000137331,ENSG00000272273,ENSG00000137312
chr6	30769685	30769850	6:30769685-30769850	ENSG00000263608,ENSG00000228022
chr6	30778804	30779684	6:30778804-30779684	ENSG00000261272,ENSG00000228022
chr6	30781394	30782323	6:30781394-30782323	ENSG00000204544,ENSG00000233529,ENSG00000168631,ENSG00000252761,ENSG00000196260,ENSG00000202241,ENSG00000237923,ENSG00000263608,ENSG00000228022,ENSG00000137331,ENSG00000272273,ENSG00000137312
chr6	30782604	30782748	6:30782604-30782748	ENSG00000228022
chr6	30800551	30800773	6:30800551-30800773	ENSG00000202241
chr6	30800849	30801251	6:30800849-30801251	ENSG00000228789,ENSG00000261272,ENSG00000204544,ENSG00000275906,ENSG00000233529,ENSG00000168631,ENSG00000252761,ENSG00000196260,ENSG00000202241,ENSG00000237923
chr6	30820280	30820495	6:30820280-30820495	ENSG00000228789,ENSG00000233529,ENSG00000284370,ENSG00000237775,ENSG00000202241,ENSG00000237923,ENSG00000214894
chr6	30828236	30828829	6:30828236-30828829	ENSG00000228789,ENSG00000261272,ENSG00000204544,ENSG00000275906,ENSG00000233529,ENSG00000168631,ENSG00000252761,ENSG00000196260,ENSG00000284370,ENSG00000204580,ENSG00000237775,ENSG00000202241,ENSG00000237923,ENSG00000214894
chr6	30836501	30836651	6:30836501-30836651	ENSG00000228789,ENSG00000261272,ENSG00000204544,ENSG00000275906,ENSG00000233529,ENSG00000168631,ENSG00000252761,ENSG00000196260,ENSG00000284370,ENSG00000202241,ENSG00000237923,ENSG00000214894
chr6	30877766	30878032	6:30877766-30878032	ENSG00000275906,ENSG00000284370,ENSG00000204580,ENSG00000237775,ENSG00000202241,ENSG00000237923,ENSG00000214894
chr6	30884287	30884728	6:30884287-30884728	ENSG00000284370,ENSG00000204580,ENSG00000237775,ENSG00000202241,ENSG00000237923
chr6	30884777	30884974	6:30884777-30884974	ENSG00000284370,ENSG00000204580,ENSG00000237775,ENSG00000202241
chr6	30907795	30908343	6:30907795-30908343	ENSG00000228789,ENSG00000261272,ENSG00000204544,ENSG00000275906,ENSG00000233529,ENSG00000168631,ENSG00000252761,ENSG00000196260,ENSG00000137411,ENSG00000288473,ENSG00000213780,ENSG00000284370,ENSG00000204580,ENSG00000202241,ENSG00000237923
chr6	30913869	30914695	6:30913869-30914695	ENSG00000228789,ENSG00000261272,ENSG00000204544,ENSG00000275906,ENSG00000233529,ENSG00000168631,ENSG00000252761,ENSG00000196260,ENSG00000137411,ENSG00000288473,ENSG00000213780,ENSG00000284370,ENSG00000204580,ENSG00000202241,ENSG00000237923
chr6	31087646	31087784	6:31087646-31087784	ENSG00000222895,ENSG00000228789,ENSG00000261272,ENSG00000204544,ENSG00000275906,ENSG00000233529,ENSG00000168631,ENSG00000252761,ENSG00000196260
chr6	31114559	31114847	6:31114559-31114847	ENSG00000204539,ENSG00000204540,ENSG00000204542,ENSG00000228789,ENSG00000261272,ENSG00000204544,ENSG00000275906,ENSG00000233529,ENSG00000168631,ENSG00000252761,ENSG00000196260
chr6	31122971	31123209	6:31122971-31123209	ENSG00000204539,ENSG00000204540,ENSG00000204542,ENSG00000228789,ENSG00000261272,ENSG00000233529
chr6	31137564	31137742	6:31137564-31137742	ENSG00000238211,ENSG00000204536,ENSG00000204531,ENSG00000255899,ENSG00000256166,ENSG00000229836,ENSG00000228432,ENSG00000285647,ENSG00000201658,ENSG00000230994,ENSG00000223702,ENSG00000225851,ENSG00000204538,ENSG00000204539,ENSG00000204540,ENSG00000275906
chr6	31143276	31143516	6:31143276-31143516	ENSG00000238211,ENSG00000204536,ENSG00000137310,ENSG00000204531,ENSG00000255726,ENSG00000230994,ENSG00000223702,ENSG00000225851,ENSG00000204538,ENSG00000204540
chr6	31158014	31158749	6:31158014-31158749	ENSG00000238211,ENSG00000204536,ENSG00000137310,ENSG00000204531,ENSG00000204528,ENSG00000255726,ENSG00000255899,ENSG00000256166,ENSG00000229836,ENSG00000230994,ENSG00000223702,ENSG00000225851,ENSG00000206337,ENSG00000233902,ENSG00000204538
chr6	31180715	31180907	6:31180715-31180907	ENSG00000204536,ENSG00000137310,ENSG00000204531,ENSG00000204528,ENSG00000255899,ENSG00000256166,ENSG00000230994
chr6	31186012	31186269	6:31186012-31186269	ENSG00000204531,ENSG00000204528,ENSG00000272501,ENSG00000255726,ENSG00000255899,ENSG00000256166,ENSG00000229836,ENSG00000230994,ENSG00000223702,ENSG00000225851,ENSG00000204538
chr6	31196963	31198351	6:31196963-31198351	ENSG00000272501,ENSG00000206344,ENSG00000271821,ENSG00000255726,ENSG00000255899,ENSG00000231402,ENSG00000256166,ENSG00000229836,ENSG00000234745,ENSG00000277402,ENSG00000271581,ENSG00000228432,ENSG00000285647,ENSG00000201658,ENSG00000230994,ENSG00000223702,ENSG00000225851
chr6	31204017	31204158	6:31204017-31204158	ENSG00000272501,ENSG00000206344,ENSG00000271821,ENSG00000255726,ENSG00000255899,ENSG00000231402,ENSG00000256166,ENSG00000229836,ENSG00000228432,ENSG00000285647,ENSG00000230994,ENSG00000223702,ENSG00000225851
chr6	31271268	31271379	6:31271268-31271379	ENSG00000255726,ENSG00000255899,ENSG00000204525,ENSG00000214892,ENSG00000227939,ENSG00000231402,ENSG00000256166,ENSG00000229836,ENSG00000234745,ENSG00000277402,ENSG00000271581
```
