## Supplementary material for "Cell type-specific epigenetic regulatory circuitry of coronary artery disease loci": sccFB_ATAC_c4_hg38_EnhancerInteractions.bed (part 8 of 9)

```
chr6	31271591	31271860	6:31271591-31271860	ENSG00000255726,ENSG00000255899,ENSG00000204525,ENSG00000214892,ENSG00000227939,ENSG00000231402,ENSG00000256166,ENSG00000229836,ENSG00000234745,ENSG00000277402,ENSG00000271581
chr6	31272014	31272296	6:31272014-31272296	ENSG00000272501,ENSG00000206344,ENSG00000271821,ENSG00000255726,ENSG00000255899,ENSG00000204525,ENSG00000214892,ENSG00000227939,ENSG00000231402,ENSG00000256166,ENSG00000229836,ENSG00000234745,ENSG00000277402,ENSG00000271581,ENSG00000228432,ENSG00000285647,ENSG00000230994,ENSG00000223702,ENSG00000225851
chr6	31356774	31356897	6:31356774-31356897	ENSG00000255726,ENSG00000255899,ENSG00000256166,ENSG00000229836,ENSG00000234745,ENSG00000277402,ENSG00000271581,ENSG00000228432,ENSG00000285647,ENSG00000230994,ENSG00000223702,ENSG00000225851
chr6	31357079	31357377	6:31357079-31357377	ENSG00000255726,ENSG00000255899,ENSG00000231402,ENSG00000256166,ENSG00000229836,ENSG00000234745,ENSG00000277402,ENSG00000271581,ENSG00000228432,ENSG00000285647,ENSG00000201658,ENSG00000230994,ENSG00000223702,ENSG00000225851
chr6	31367006	31367131	6:31367006-31367131	ENSG00000272501,ENSG00000206344,ENSG00000255726,ENSG00000255899,ENSG00000231402,ENSG00000256166,ENSG00000229836,ENSG00000234745,ENSG00000277402,ENSG00000271581,ENSG00000228432,ENSG00000285647,ENSG00000201658,ENSG00000230994,ENSG00000223702,ENSG00000225851,ENSG00000204538
chr6	31397051	31397169	6:31397051-31397169	ENSG00000230994,ENSG00000223702,ENSG00000225851,ENSG00000272221,ENSG00000204520,ENSG00000288587,ENSG00000199332,ENSG00000230174,ENSG00000206337,ENSG00000233902
chr6	31399396	31400381	6:31399396-31400381	ENSG00000255726,ENSG00000256166,ENSG00000230994,ENSG00000223702,ENSG00000225851,ENSG00000272221,ENSG00000204520,ENSG00000288587,ENSG00000199332,ENSG00000230174,ENSG00000256851,ENSG00000206337,ENSG00000233902
chr6	31400554	31400818	6:31400554-31400818	ENSG00000230994,ENSG00000223702,ENSG00000225851,ENSG00000272221,ENSG00000204520,ENSG00000288587,ENSG00000199332,ENSG00000230174,ENSG00000206337,ENSG00000233902
chr6	31401515	31401693	6:31401515-31401693	ENSG00000223702,ENSG00000225851,ENSG00000272221,ENSG00000204520,ENSG00000288587,ENSG00000199332,ENSG00000230174,ENSG00000206337,ENSG00000233902
chr6	31403252	31403835	6:31403252-31403835	ENSG00000230994,ENSG00000223702,ENSG00000225851,ENSG00000272221,ENSG00000204520,ENSG00000288587,ENSG00000199332,ENSG00000230174,ENSG00000206337,ENSG00000233902
chr6	31493876	31494030	6:31493876-31494030	ENSG00000201785,ENSG00000204511,ENSG00000225499,ENSG00000219797,ENSG00000256851,ENSG00000201680,ENSG00000204516,ENSG00000286940,ENSG00000206337,ENSG00000233902
chr6	31497683	31497793	6:31497683-31497793	ENSG00000201785,ENSG00000204511,ENSG00000225499,ENSG00000219797,ENSG00000256851,ENSG00000201680,ENSG00000204516,ENSG00000286940,ENSG00000206337,ENSG00000233902
chr6	31541647	31542591	6:31541647-31542591	ENSG00000226979,ENSG00000227507,ENSG00000204475,ENSG00000204498,ENSG00000213760,ENSG00000234006,ENSG00000265236,ENSG00000201785,ENSG00000254870,ENSG00000198563,ENSG00000204511,ENSG00000225499,ENSG00000219797,ENSG00000256851,ENSG00000201680,ENSG00000204516,ENSG00000286940
chr6	31546642	31547032	6:31546642-31547032	ENSG00000226979,ENSG00000232810,ENSG00000227507,ENSG00000204482,ENSG00000204475,ENSG00000204498,ENSG00000213760,ENSG00000234006,ENSG00000265236,ENSG00000201785,ENSG00000254870,ENSG00000198563,ENSG00000204511,ENSG00000225499,ENSG00000219797,ENSG00000256851
chr6	31547337	31547743	6:31547337-31547743	ENSG00000226979,ENSG00000232810,ENSG00000227507,ENSG00000204482,ENSG00000204475,ENSG00000204498,ENSG00000213760,ENSG00000234006,ENSG00000265236,ENSG00000201785,ENSG00000254870,ENSG00000198563,ENSG00000204511,ENSG00000225499,ENSG00000219797,ENSG00000256851
chr6	31580862	31581185	6:31580862-31581185	ENSG00000226979,ENSG00000232810,ENSG00000227507,ENSG00000204482,ENSG00000204475,ENSG00000204511,ENSG00000225499,ENSG00000219797
chr6	31598635	31598818	6:31598635-31598818	ENSG00000226979,ENSG00000232810,ENSG00000227507,ENSG00000204482,ENSG00000204475,ENSG00000204498,ENSG00000213760,ENSG00000254870,ENSG00000204511,ENSG00000225499,ENSG00000219797,ENSG00000256851
chr6	31619484	31619600	6:31619484-31619600	ENSG00000230622,ENSG00000204472,ENSG00000204469,ENSG00000200816
chr6	31619637	31619859	6:31619637-31619859	ENSG00000230622,ENSG00000204472,ENSG00000200816
chr6	31619913	31621385	6:31619913-31621385	ENSG00000226979,ENSG00000230622,ENSG00000204472,ENSG00000204469,ENSG00000200816,ENSG00000274494,ENSG00000204463,ENSG00000204444,ENSG00000204511,ENSG00000225499,ENSG00000219797,ENSG00000256851
chr6	31651880	31653245	6:31651880-31653245	ENSG00000227198,ENSG00000204438,ENSG00000201207,ENSG00000204435,ENSG00000263020,ENSG00000204469,ENSG00000200816,ENSG00000274494,ENSG00000204463,ENSG00000204444,ENSG00000204439
chr6	31653289	31653406	6:31653289-31653406	ENSG00000227198,ENSG00000201207,ENSG00000274494,ENSG00000204463,ENSG00000204444,ENSG00000204439
chr6	31660579	31660958	6:31660579-31660958	ENSG00000227198,ENSG00000204438,ENSG00000201207,ENSG00000204435,ENSG00000263020,ENSG00000240053,ENSG00000274494,ENSG00000204463,ENSG00000204444,ENSG00000204439
chr6	31661062	31661172	6:31661062-31661172	ENSG00000227198,ENSG00000204438,ENSG00000201207,ENSG00000204435,ENSG00000263020,ENSG00000204463,ENSG00000204444,ENSG00000204439
chr6	31663933	31664512	6:31663933-31664512	ENSG00000227198,ENSG00000204438,ENSG00000201207,ENSG00000204435,ENSG00000263020,ENSG00000204463,ENSG00000204444,ENSG00000204439
chr6	31664556	31666381	6:31664556-31666381	ENSG00000204438,ENSG00000201207,ENSG00000204435,ENSG00000263020,ENSG00000240053,ENSG00000204428,ENSG00000204463,ENSG00000204444,ENSG00000204439
chr6	31680729	31681002	6:31680729-31681002	ENSG00000240053,ENSG00000204428,ENSG00000204427,ENSG00000204422,ENSG00000266776,ENSG00000255552,ENSG00000244355,ENSG00000252743,ENSG00000228727,ENSG00000235663,ENSG00000204396,ENSG00000201555
chr6	31702882	31703586	6:31702882-31703586	ENSG00000204428,ENSG00000204427,ENSG00000204422,ENSG00000266776,ENSG00000204424,ENSG00000250641,ENSG00000255552,ENSG00000244355,ENSG00000204420,ENSG00000204421,ENSG00000255152,ENSG00000252743,ENSG00000228727,ENSG00000235663,ENSG00000204396,ENSG00000201555,ENSG00000233627
chr6	31729054	31730549	6:31729054-31730549	ENSG00000204428,ENSG00000204427,ENSG00000204422,ENSG00000266776,ENSG00000204424,ENSG00000250641,ENSG00000255552,ENSG00000244355,ENSG00000204420,ENSG00000204421,ENSG00000213722,ENSG00000213719,ENSG00000204410,ENSG00000255152,ENSG00000252743,ENSG00000228727,ENSG00000235663,ENSG00000204396,ENSG00000201555
chr6	31736252	31736688	6:31736252-31736688	ENSG00000204422,ENSG00000255552,ENSG00000244355,ENSG00000213722,ENSG00000213719,ENSG00000204410,ENSG00000255152,ENSG00000252743,ENSG00000228727,ENSG00000235663,ENSG00000204396,ENSG00000201555
chr6	31739679	31740144	6:31739679-31740144	ENSG00000204428,ENSG00000204427,ENSG00000204422,ENSG00000266776,ENSG00000204424,ENSG00000250641,ENSG00000255552,ENSG00000244355,ENSG00000204420,ENSG00000204421,ENSG00000213722,ENSG00000213719,ENSG00000204410,ENSG00000255152,ENSG00000252743,ENSG00000228727,ENSG00000235663,ENSG00000204396,ENSG00000204394,ENSG00000201555,ENSG00000204387
chr6	31795566	31796324	6:31795566-31796324	ENSG00000204422,ENSG00000255552,ENSG00000255152,ENSG00000252743,ENSG00000228727,ENSG00000235663,ENSG00000204396,ENSG00000204394,ENSG00000201555,ENSG00000204392,ENSG00000204387
chr6	31806636	31807153	6:31806636-31807153	ENSG00000204422,ENSG00000255552,ENSG00000244355,ENSG00000255152,ENSG00000252743,ENSG00000228727,ENSG00000235663,ENSG00000204396,ENSG00000204394,ENSG00000201555,ENSG00000204392,ENSG00000204390,ENSG00000204389,ENSG00000204387,ENSG00000201823,ENSG00000201754
chr6	31814133	31815793	6:31814133-31815793	ENSG00000252743,ENSG00000228727,ENSG00000235663,ENSG00000204396,ENSG00000204394,ENSG00000201555,ENSG00000204392,ENSG00000204390,ENSG00000204389,ENSG00000204387
chr6	31821381	31822571	6:31821381-31822571	ENSG00000228727,ENSG00000204396,ENSG00000204394,ENSG00000201555,ENSG00000204390,ENSG00000204389,ENSG00000204388,ENSG00000285565,ENSG00000204387
chr6	31826563	31827997	6:31826563-31827997	ENSG00000204428,ENSG00000204427,ENSG00000204422,ENSG00000266776,ENSG00000255552,ENSG00000244355,ENSG00000213722,ENSG00000213719,ENSG00000204410,ENSG00000255152,ENSG00000252743,ENSG00000228727,ENSG00000235663,ENSG00000204396,ENSG00000204394,ENSG00000201555,ENSG00000204392,ENSG00000204390,ENSG00000204389,ENSG00000204388,ENSG00000285565,ENSG00000204387,ENSG00000201823,ENSG00000201754,ENSG00000237080
chr6	31830571	31830771	6:31830571-31830771	ENSG00000204396,ENSG00000201555,ENSG00000204387,ENSG00000201823,ENSG00000201754
chr6	31834255	31835109	6:31834255-31835109	ENSG00000204428,ENSG00000228727,ENSG00000235663,ENSG00000204396,ENSG00000204394,ENSG00000201555,ENSG00000204388,ENSG00000285565,ENSG00000204387,ENSG00000201823,ENSG00000201754
chr6	31862540	31863269	6:31862540-31863269	ENSG00000204428,ENSG00000204422,ENSG00000255552,ENSG00000252743,ENSG00000228727,ENSG00000235663,ENSG00000204396,ENSG00000201555,ENSG00000204387,ENSG00000201823,ENSG00000201754,ENSG00000204386,ENSG00000204385,ENSG00000237080,ENSG00000204371,ENSG00000244255,ENSG00000244731,ENSG00000233627
chr6	31863613	31864043	6:31863613-31864043	ENSG00000201823,ENSG00000201754,ENSG00000204386,ENSG00000204385,ENSG00000237080
chr6	31897554	31897993	6:31897554-31897993	ENSG00000204385,ENSG00000237080,ENSG00000204371,ENSG00000166278,ENSG00000204366,ENSG00000244255,ENSG00000233627
chr6	31901386	31902679	6:31901386-31902679	ENSG00000237080,ENSG00000204371,ENSG00000166278,ENSG00000204366,ENSG00000244255,ENSG00000281756,ENSG00000233627,ENSG00000224389
chr6	31907525	31907626	6:31907525-31907626	ENSG00000237080,ENSG00000166278,ENSG00000204366,ENSG00000244255,ENSG00000233627
chr6	31911462	31911656	6:31911462-31911656	ENSG00000237080,ENSG00000166278,ENSG00000204366,ENSG00000244255,ENSG00000281756,ENSG00000233627
chr6	31945458	31946116	6:31945458-31946116	ENSG00000166278,ENSG00000244255,ENSG00000281756,ENSG00000243649,ENSG00000204356,ENSG00000284446,ENSG00000204351
chr6	31958605	31959489	6:31958605-31959489	ENSG00000237080,ENSG00000166278,ENSG00000244255,ENSG00000281756,ENSG00000243649,ENSG00000204356,ENSG00000284446,ENSG00000204351,ENSG00000204348,ENSG00000204344,ENSG00000244731,ENSG00000204338,ENSG00000224389
chr6	31971794	31972742	6:31971794-31972742	ENSG00000204356,ENSG00000284446,ENSG00000204351,ENSG00000204348,ENSG00000204344,ENSG00000244731,ENSG00000233627,ENSG00000204338,ENSG00000248290,ENSG00000250535,ENSG00000224389
chr6	32045992	32046755	6:32045992-32046755	ENSG00000233627,ENSG00000204338,ENSG00000248290,ENSG00000250535,ENSG00000224389,ENSG00000229776,ENSG00000231852,ENSG00000168477
chr6	32046819	32047529	6:32046819-32047529	ENSG00000244731,ENSG00000233627,ENSG00000204338,ENSG00000248290,ENSG00000250535,ENSG00000224389,ENSG00000229776,ENSG00000231852,ENSG00000168477
chr6	32047782	32047974	6:32047782-32047974	ENSG00000204338,ENSG00000248290,ENSG00000250535,ENSG00000224389,ENSG00000229776,ENSG00000231852,ENSG00000168477
chr6	32048116	32048682	6:32048116-32048682	ENSG00000244731,ENSG00000233627,ENSG00000204338,ENSG00000248290,ENSG00000250535,ENSG00000224389,ENSG00000229776,ENSG00000231852,ENSG00000168477
chr6	32058594	32058704	6:32058594-32058704	ENSG00000233627,ENSG00000204338,ENSG00000248290,ENSG00000250535,ENSG00000229776,ENSG00000231852
chr6	32070300	32072075	6:32070300-32072075	ENSG00000204338,ENSG00000229776,ENSG00000231852,ENSG00000252512
chr6	32076393	32076793	6:32076393-32076793	ENSG00000244731,ENSG00000204338,ENSG00000248290,ENSG00000250535,ENSG00000224389,ENSG00000229776,ENSG00000231852,ENSG00000252512,ENSG00000237541
chr6	32081194	32081926	6:32081194-32081926	ENSG00000252512
chr6	32082637	32083341	6:32082637-32083341	ENSG00000252512
chr6	32087274	32087549	6:32087274-32087549	ENSG00000233627
chr6	32087626	32087895	6:32087626-32087895	ENSG00000244731,ENSG00000233627,ENSG00000204338,ENSG00000248290,ENSG00000250535,ENSG00000224389,ENSG00000223335
chr6	32092871	32093168	6:32092871-32093168	-
chr6	32093244	32093573	6:32093244-32093573	ENSG00000168477
chr6	32093980	32094263	6:32093980-32094263	-
chr6	32107544	32107668	6:32107544-32107668	ENSG00000248290,ENSG00000250535,ENSG00000168477,ENSG00000286974
chr6	32108084	32109028	6:32108084-32109028	ENSG00000248290,ENSG00000250535,ENSG00000224389,ENSG00000168477,ENSG00000286974
chr6	32109201	32109465	6:32109201-32109465	ENSG00000248290,ENSG00000250535,ENSG00000224389,ENSG00000168477,ENSG00000286974
chr6	32110370	32110489	6:32110370-32110489	ENSG00000168477,ENSG00000284829,ENSG00000286974
chr6	32110632	32111051	6:32110632-32111051	ENSG00000168477,ENSG00000284829,ENSG00000286974
chr6	32111481	32112046	6:32111481-32112046	ENSG00000168477,ENSG00000284829,ENSG00000286974
chr6	32112410	32112810	6:32112410-32112810	ENSG00000168477,ENSG00000284829,ENSG00000286974
chr6	32113393	32113611	6:32113393-32113611	ENSG00000168477,ENSG00000284829,ENSG00000286974
chr6	32113818	32114664	6:32113818-32114664	ENSG00000204338,ENSG00000248290,ENSG00000250535,ENSG00000168477,ENSG00000284829,ENSG00000286974,ENSG00000213676,ENSG00000241404,ENSG00000204296,ENSG00000237285
chr6	32114866	32115081	6:32114866-32115081	ENSG00000168477,ENSG00000284829,ENSG00000286974
chr6	32118893	32119130	6:32118893-32119130	ENSG00000284829,ENSG00000213676,ENSG00000204314,ENSG00000285085,ENSG00000284954,ENSG00000221988,ENSG00000258388,ENSG00000241404
chr6	32127696	32128629	6:32127696-32128629	ENSG00000204338,ENSG00000284829,ENSG00000213676,ENSG00000204315,ENSG00000204314,ENSG00000285085,ENSG00000284954,ENSG00000221988,ENSG00000258388,ENSG00000241404
chr6	32129990	32130790	6:32129990-32130790	ENSG00000213676,ENSG00000204315,ENSG00000204314,ENSG00000285085,ENSG00000284954,ENSG00000221988,ENSG00000258388,ENSG00000241404
chr6	32152978	32153158	6:32152978-32153158	ENSG00000204314,ENSG00000285085,ENSG00000284954,ENSG00000221988,ENSG00000258388,ENSG00000241404
chr6	32153468	32154560	6:32153468-32154560	ENSG00000204314,ENSG00000285085,ENSG00000284954,ENSG00000221988,ENSG00000258388,ENSG00000241404
chr6	32154689	32154815	6:32154689-32154815	ENSG00000204314,ENSG00000285085,ENSG00000284954,ENSG00000221988,ENSG00000258388,ENSG00000241404
chr6	32175677	32176433	6:32175677-32176433	ENSG00000221988,ENSG00000258388,ENSG00000241404,ENSG00000204310,ENSG00000284469,ENSG00000204308,ENSG00000277264,ENSG00000204305,ENSG00000273333,ENSG00000204304,ENSG00000213654
chr6	32176524	32176651	6:32176524-32176651	ENSG00000241404,ENSG00000204310,ENSG00000284469,ENSG00000204308,ENSG00000277264,ENSG00000204305
chr6	32177085	32179037	6:32177085-32179037	ENSG00000204314,ENSG00000285085,ENSG00000284954,ENSG00000221988,ENSG00000258388,ENSG00000241404,ENSG00000204310,ENSG00000284469,ENSG00000204308,ENSG00000277264,ENSG00000204305,ENSG00000273333,ENSG00000204304,ENSG00000213654
chr6	32185730	32185981	6:32185730-32185981	ENSG00000241404,ENSG00000204310,ENSG00000204308,ENSG00000277264,ENSG00000204305,ENSG00000273333,ENSG00000204304,ENSG00000213654
chr6	32189375	32189563	6:32189375-32189563	ENSG00000204308,ENSG00000277264,ENSG00000204305,ENSG00000273333,ENSG00000204304,ENSG00000213654
chr6	32189819	32189986	6:32189819-32189986	ENSG00000204310,ENSG00000204308,ENSG00000277264,ENSG00000204305,ENSG00000273333,ENSG00000204304,ENSG00000213654
chr6	32190079	32190575	6:32190079-32190575	ENSG00000241404,ENSG00000204310,ENSG00000204308,ENSG00000277264,ENSG00000204305,ENSG00000273333,ENSG00000204304,ENSG00000213654,ENSG00000204301
chr6	32194884	32197678	6:32194884-32197678	ENSG00000241404,ENSG00000204310,ENSG00000204308,ENSG00000277264,ENSG00000273333,ENSG00000204304,ENSG00000213654,ENSG00000204301,ENSG00000204296,ENSG00000237285,ENSG00000223335,ENSG00000204290,ENSG00000204287,ENSG00000226030,ENSG00000237541,ENSG00000263649
chr6	32245039	32245171	6:32245039-32245171	ENSG00000225914,ENSG00000204296,ENSG00000237285,ENSG00000223335,ENSG00000204290,ENSG00000204287,ENSG00000235040,ENSG00000232080,ENSG00000226030,ENSG00000237541,ENSG00000232629
chr6	32255226	32255443	6:32255226-32255443	ENSG00000225914,ENSG00000204296,ENSG00000237285,ENSG00000223335,ENSG00000204290,ENSG00000204287,ENSG00000196301,ENSG00000198502,ENSG00000251916,ENSG00000179344,ENSG00000235040,ENSG00000232080,ENSG00000226030,ENSG00000237541,ENSG00000263649,ENSG00000232629
chr6	32609928	32610110	6:32609928-32610110	ENSG00000204296,ENSG00000237285,ENSG00000223335,ENSG00000204290,ENSG00000204287,ENSG00000196301,ENSG00000198502,ENSG00000251916,ENSG00000229391,ENSG00000196126,ENSG00000196735,ENSG00000179344,ENSG00000223534,ENSG00000235040,ENSG00000232080,ENSG00000226030,ENSG00000237541,ENSG00000263649,ENSG00000232629
chr6	32826040	32826235	6:32826040-32826235	ENSG00000204290,ENSG00000204287,ENSG00000196301,ENSG00000251916,ENSG00000235040,ENSG00000232080,ENSG00000226030,ENSG00000237541,ENSG00000263649,ENSG00000232629,ENSG00000241106,ENSG00000250264,ENSG00000204267
chr6	32838180	32839000	6:32838180-32839000	ENSG00000204296,ENSG00000204290,ENSG00000204287,ENSG00000196301,ENSG00000235040,ENSG00000232080,ENSG00000226030,ENSG00000237541,ENSG00000263649,ENSG00000232629,ENSG00000241106,ENSG00000250264,ENSG00000204267,ENSG00000204264,ENSG00000204261,ENSG00000240065,ENSG00000168394,ENSG00000234515
chr6	32843961	32844136	6:32843961-32844136	ENSG00000250264,ENSG00000204267,ENSG00000204264,ENSG00000204261,ENSG00000240065,ENSG00000168394
chr6	32844295	32844964	6:32844295-32844964	ENSG00000204287,ENSG00000241106,ENSG00000250264,ENSG00000204267,ENSG00000204264,ENSG00000204261,ENSG00000240065,ENSG00000168394
chr6	32853323	32854572	6:32853323-32854572	ENSG00000244731,ENSG00000204290,ENSG00000204287,ENSG00000196301,ENSG00000198502,ENSG00000179344,ENSG00000235040,ENSG00000232080,ENSG00000226030,ENSG00000237541,ENSG00000263649,ENSG00000232629,ENSG00000241106,ENSG00000250264,ENSG00000204267,ENSG00000204264,ENSG00000204261,ENSG00000240065,ENSG00000168394,ENSG00000234515
chr6	32883925	32884025	6:32883925-32884025	ENSG00000237541,ENSG00000234515,ENSG00000204252
chr6	32894264	32894864	6:32894264-32894864	ENSG00000204290,ENSG00000226030,ENSG00000237541,ENSG00000263649,ENSG00000234515,ENSG00000235301,ENSG00000242574,ENSG00000248993,ENSG00000204257,ENSG00000204252
chr6	32940995	32941157	6:32940995-32941157	ENSG00000242574,ENSG00000248993,ENSG00000204257,ENSG00000204252
chr6	32953027	32953407	6:32953027-32953407	ENSG00000242574,ENSG00000248993,ENSG00000204257,ENSG00000204252
chr6	32967628	32967779	6:32967628-32967779	ENSG00000229391,ENSG00000248993,ENSG00000204257,ENSG00000204256,ENSG00000223837,ENSG00000263756
chr6	32968031	32971318	6:32968031-32971318	ENSG00000229391,ENSG00000242574,ENSG00000248993,ENSG00000204257,ENSG00000204256,ENSG00000223837,ENSG00000263756
chr6	32971349	32973076	6:32971349-32973076	ENSG00000242574,ENSG00000248993,ENSG00000204257,ENSG00000204256,ENSG00000223837,ENSG00000263756,ENSG00000204252
chr6	32984910	32985023	6:32984910-32985023	ENSG00000242574,ENSG00000204256,ENSG00000223837,ENSG00000263756,ENSG00000204252
chr6	33073666	33073770	6:33073666-33073770	ENSG00000204252,ENSG00000231389,ENSG00000223865,ENSG00000224796,ENSG00000231461,ENSG00000228688,ENSG00000224557
chr6	33075816	33075976	6:33075816-33075976	ENSG00000204252,ENSG00000231389,ENSG00000223865,ENSG00000224796,ENSG00000231461,ENSG00000228688,ENSG00000224557,ENSG00000237398,ENSG00000230313
chr6	33080220	33080524	6:33080220-33080524	ENSG00000226030,ENSG00000263649,ENSG00000204252,ENSG00000231389,ENSG00000223865,ENSG00000224796,ENSG00000231461,ENSG00000228688,ENSG00000224557,ENSG00000237398,ENSG00000230313
chr6	33080688	33080956	6:33080688-33080956	ENSG00000204252,ENSG00000231389,ENSG00000223865,ENSG00000224796,ENSG00000231461,ENSG00000228688,ENSG00000224557,ENSG00000237398,ENSG00000230313
chr6	33082843	33082954	6:33082843-33082954	ENSG00000204252,ENSG00000231389,ENSG00000223865,ENSG00000224796,ENSG00000231461,ENSG00000228688,ENSG00000224557,ENSG00000237398,ENSG00000230313
chr6	33161550	33161833	6:33161550-33161833	ENSG00000204252,ENSG00000231461,ENSG00000228688,ENSG00000224557,ENSG00000237398,ENSG00000230313,ENSG00000204248,ENSG00000202441,ENSG00000225463,ENSG00000223457,ENSG00000272217,ENSG00000232940
chr6	33199943	33201124	6:33199943-33201124	ENSG00000228688,ENSG00000224557,ENSG00000237398,ENSG00000230313,ENSG00000204248,ENSG00000204231,ENSG00000202441,ENSG00000112473,ENSG00000204228,ENSG00000199036,ENSG00000204227,ENSG00000225463,ENSG00000223457,ENSG00000272217,ENSG00000232940
chr6	33204443	33204983	6:33204443-33204983	ENSG00000224557,ENSG00000237398,ENSG00000230313,ENSG00000204248,ENSG00000204231,ENSG00000202441,ENSG00000112473,ENSG00000204228,ENSG00000199036,ENSG00000204227,ENSG00000225463,ENSG00000223457,ENSG00000272217,ENSG00000232940
chr6	33207800	33207928	6:33207800-33207928	ENSG00000204231,ENSG00000202441,ENSG00000112473,ENSG00000204228,ENSG00000199036,ENSG00000204227,ENSG00000225463,ENSG00000223457
chr6	33208116	33208758	6:33208116-33208758	ENSG00000224557,ENSG00000237398,ENSG00000230313,ENSG00000204248,ENSG00000204231,ENSG00000202441,ENSG00000112473,ENSG00000204228,ENSG00000199036,ENSG00000204227,ENSG00000225463,ENSG00000223457,ENSG00000272217,ENSG00000232940
chr6	33248264	33250092	6:33248264-33250092	ENSG00000204252,ENSG00000231461,ENSG00000228688,ENSG00000224557,ENSG00000237398,ENSG00000230313,ENSG00000204248,ENSG00000202441,ENSG00000225463,ENSG00000223457,ENSG00000272217,ENSG00000232940,ENSG00000223501
chr6	33271531	33272444	6:33271531-33272444	ENSG00000232940,ENSG00000223501,ENSG00000231500,ENSG00000235863,ENSG00000227057,ENSG00000284517,ENSG00000204220,ENSG00000237441
chr6	33276962	33277676	6:33276962-33277676	ENSG00000223501,ENSG00000231500,ENSG00000235863,ENSG00000227057,ENSG00000284517,ENSG00000204220,ENSG00000237441
chr6	33288987	33289792	6:33288987-33289792	ENSG00000223501,ENSG00000231500,ENSG00000235863,ENSG00000227057,ENSG00000284517,ENSG00000204220,ENSG00000284064,ENSG00000237441
chr6	33297705	33298419	6:33297705-33298419	ENSG00000227057,ENSG00000284517,ENSG00000204220,ENSG00000284064,ENSG00000237441
chr6	33298732	33300195	6:33298732-33300195	ENSG00000231500,ENSG00000235863,ENSG00000227057,ENSG00000284517,ENSG00000204220,ENSG00000284064,ENSG00000237441,ENSG00000231925
chr6	33313340	33314290	6:33313340-33314290	ENSG00000231925,ENSG00000236104
chr6	33314502	33314821	6:33314502-33314821	ENSG00000237441,ENSG00000231925,ENSG00000236104,ENSG00000229596
chr6	33314934	33315042	6:33314934-33315042	ENSG00000231925,ENSG00000236104
chr6	33315082	33315294	6:33315082-33315294	ENSG00000231925,ENSG00000236104,ENSG00000204209,ENSG00000229596
chr6	33317328	33318477	6:33317328-33318477	ENSG00000237441,ENSG00000231925,ENSG00000236104,ENSG00000204209,ENSG00000285064,ENSG00000286920,ENSG00000229596
chr6	33320453	33320873	6:33320453-33320873	ENSG00000236104,ENSG00000204209,ENSG00000285064,ENSG00000286920,ENSG00000229596
chr6	33322653	33323694	6:33322653-33323694	ENSG00000284517,ENSG00000204220,ENSG00000231925,ENSG00000236104,ENSG00000204209,ENSG00000285064,ENSG00000286920,ENSG00000229596,ENSG00000228285
chr6	33375279	33375542	6:33375279-33375542	ENSG00000229596,ENSG00000228285,ENSG00000225644,ENSG00000204194,ENSG00000242014
chr6	33391163	33392170	6:33391163-33392170	ENSG00000229596,ENSG00000228285,ENSG00000225644,ENSG00000237649,ENSG00000204194,ENSG00000112511,ENSG00000112514,ENSG00000197283,ENSG00000284256,ENSG00000242014
chr6	33409957	33411502	6:33409957-33411502	ENSG00000237649,ENSG00000204194,ENSG00000112511,ENSG00000112514,ENSG00000197283,ENSG00000284256
chr6	33417773	33418803	6:33417773-33418803	ENSG00000237649,ENSG00000204194,ENSG00000112511,ENSG00000112514,ENSG00000197283,ENSG00000284256
chr6	33418855	33419003	6:33418855-33419003	ENSG00000112511,ENSG00000112514,ENSG00000197283
chr6	33419929	33420171	6:33419929-33420171	ENSG00000112514,ENSG00000197283,ENSG00000284256
chr6	33425564	33426340	6:33425564-33426340	ENSG00000112514,ENSG00000197283,ENSG00000284256
chr6	33427797	33428147	6:33427797-33428147	ENSG00000197283,ENSG00000284256
chr6	33454139	33454781	6:33454139-33454781	ENSG00000204194,ENSG00000197283,ENSG00000274259,ENSG00000284256,ENSG00000213588,ENSG00000242014,ENSG00000276746
chr6	33570941	33571042	6:33570941-33571042	ENSG00000242014,ENSG00000276746
chr6	33571240	33571558	6:33571240-33571558	ENSG00000204188,ENSG00000242014,ENSG00000276746,ENSG00000030110
chr6	33580141	33580443	6:33580141-33580443	ENSG00000204188,ENSG00000242014,ENSG00000276746,ENSG00000030110,ENSG00000197251,ENSG00000266509,ENSG00000161896
chr6	33585750	33585914	6:33585750-33585914	ENSG00000204188,ENSG00000242014,ENSG00000030110,ENSG00000197251,ENSG00000266509,ENSG00000161896
chr6	33609573	33609677	6:33609573-33609677	ENSG00000197251
chr6	33620207	33620324	6:33620207-33620324	ENSG00000197251,ENSG00000096433
chr6	33620440	33620560	6:33620440-33620560	ENSG00000197251,ENSG00000096433
chr6	33620596	33621360	6:33620596-33621360	ENSG00000197251,ENSG00000096433
chr6	33622175	33622292	6:33622175-33622292	ENSG00000197251,ENSG00000096433
chr6	33633386	33634123	6:33633386-33634123	ENSG00000242014,ENSG00000197251,ENSG00000096433,ENSG00000161896
chr6	33672906	33673187	6:33672906-33673187	ENSG00000242014,ENSG00000276746,ENSG00000197251,ENSG00000266509,ENSG00000161896,ENSG00000221697
chr6	33692221	33692321	6:33692221-33692321	ENSG00000137288,ENSG00000266509,ENSG00000161896
chr6	33711298	33711960	6:33711298-33711960	ENSG00000137288,ENSG00000266509,ENSG00000161896,ENSG00000221697
chr6	33771271	33771937	6:33771271-33771937	ENSG00000161896,ENSG00000161904,ENSG00000096395,ENSG00000287089,ENSG00000276824,ENSG00000221697
chr6	33788187	33788584	6:33788187-33788584	ENSG00000161896,ENSG00000161904,ENSG00000096395,ENSG00000287089,ENSG00000276824,ENSG00000221697
chr6	33788652	33789514	6:33788652-33789514	ENSG00000161896,ENSG00000161904,ENSG00000096395,ENSG00000287089,ENSG00000276824,ENSG00000221697
chr6	33886760	33886976	6:33886760-33886976	ENSG00000249346,ENSG00000271362,ENSG00000233183,ENSG00000276824,ENSG00000221697
chr6	34056311	34056630	6:34056311-34056630	ENSG00000096395,ENSG00000287089,ENSG00000276824,ENSG00000221697,ENSG00000124493
chr6	34196346	34196546	6:34196346-34196546	ENSG00000271231,ENSG00000214810,ENSG00000186577,ENSG00000225339,ENSG00000220583
chr6	34223663	34224429	6:34223663-34224429	ENSG00000271231,ENSG00000214810,ENSG00000137309,ENSG00000186577,ENSG00000225339,ENSG00000220583
chr6	34236567	34236987	6:34236567-34236987	ENSG00000271231,ENSG00000137309,ENSG00000276404,ENSG00000186577,ENSG00000225339
chr6	34237139	34237281	6:34237139-34237281	ENSG00000137309,ENSG00000276404,ENSG00000186577,ENSG00000225339
chr6	34244584	34244846	6:34244584-34244846	ENSG00000137309,ENSG00000276404,ENSG00000186577,ENSG00000225339,ENSG00000220583
chr6	34248433	34249556	6:34248433-34249556	ENSG00000271231,ENSG00000137309,ENSG00000276404,ENSG00000186577,ENSG00000225339,ENSG00000220583,ENSG00000272325
chr6	34301442	34301755	6:34301442-34301755	ENSG00000220583
chr6	34324887	34324996	6:34324887-34324996	ENSG00000220583
chr6	34391112	34391252	6:34391112-34391252	ENSG00000271231,ENSG00000186577,ENSG00000225339,ENSG00000220583,ENSG00000272325
chr6	34391856	34392054	6:34391856-34392054	ENSG00000186577,ENSG00000225339,ENSG00000220583,ENSG00000272325
chr6	34392228	34393107	6:34392228-34393107	ENSG00000271231,ENSG00000186577,ENSG00000225339,ENSG00000220583,ENSG00000272325
chr6	34415168	34415510	6:34415168-34415510	ENSG00000271231,ENSG00000186577,ENSG00000225339,ENSG00000220583,ENSG00000270800,ENSG00000124614
chr6	34425965	34426322	6:34425965-34426322	ENSG00000271231,ENSG00000220583,ENSG00000270800,ENSG00000124614,ENSG00000124507
chr6	34527107	34527458	6:34527107-34527458	ENSG00000221697,ENSG00000124507,ENSG00000124664,ENSG00000196114,ENSG00000216636,ENSG00000186328,ENSG00000217130,ENSG00000206717,ENSG00000124678
chr6	34531959	34532100	6:34531959-34532100	ENSG00000124507,ENSG00000124664,ENSG00000196114,ENSG00000216636
chr6	34585560	34585669	6:34585560-34585669	ENSG00000124507,ENSG00000124664,ENSG00000196114,ENSG00000216636
chr6	34598854	34599026	6:34598854-34599026	ENSG00000124507,ENSG00000124664,ENSG00000196114,ENSG00000216636,ENSG00000186328
chr6	34609647	34609902	6:34609647-34609902	ENSG00000124507,ENSG00000124664,ENSG00000196114,ENSG00000216636,ENSG00000186328
chr6	34657213	34657877	6:34657213-34657877	ENSG00000196821,ENSG00000216636,ENSG00000265123,ENSG00000220643,ENSG00000272288,ENSG00000186328,ENSG00000217130,ENSG00000206717
chr6	34695418	34695555	6:34695418-34695555	ENSG00000196821,ENSG00000216636,ENSG00000265123,ENSG00000220643,ENSG00000272288,ENSG00000186328,ENSG00000217130
chr6	34696263	34697181	6:34696263-34697181	ENSG00000196821,ENSG00000216636,ENSG00000265123,ENSG00000220643,ENSG00000272288,ENSG00000186328,ENSG00000217130,ENSG00000124562,ENSG00000206717
chr6	34756965	34757698	6:34756965-34757698	ENSG00000196821,ENSG00000216636,ENSG00000265123,ENSG00000220643,ENSG00000272288,ENSG00000186328,ENSG00000217130,ENSG00000124562,ENSG00000065060,ENSG00000206717,ENSG00000252106
chr6	34791854	34792473	6:34791854-34792473	ENSG00000186328,ENSG00000217130,ENSG00000124562,ENSG00000065060,ENSG00000206717,ENSG00000252106,ENSG00000124678
chr6	34887822	34888292	6:34887822-34888292	ENSG00000206717,ENSG00000252106,ENSG00000064995,ENSG00000064999,ENSG00000124678
chr6	34889130	34889490	6:34889130-34889490	ENSG00000206717,ENSG00000252106,ENSG00000064995,ENSG00000064999,ENSG00000124678
chr6	34916714	34916859	6:34916714-34916859	ENSG00000206717,ENSG00000252106,ENSG00000124678
chr6	35016771	35017111	6:35016771-35017111	ENSG00000187762,ENSG00000273870,ENSG00000124678,ENSG00000146197,ENSG00000272374
chr6	35017446	35018403	6:35017446-35018403	ENSG00000187762,ENSG00000273870,ENSG00000124678,ENSG00000146197,ENSG00000272374
chr6	35021078	35021214	6:35021078-35021214	ENSG00000187762,ENSG00000273870,ENSG00000124678
chr6	35024640	35024835	6:35024640-35024835	ENSG00000187762,ENSG00000273870,ENSG00000124678
chr6	35024909	35025040	6:35024909-35025040	ENSG00000187762,ENSG00000273870,ENSG00000124678
chr6	35044544	35044744	6:35044544-35044744	ENSG00000273870,ENSG00000124678
chr6	35047298	35047966	6:35047298-35047966	ENSG00000286550,ENSG00000273870,ENSG00000124678,ENSG00000272374
chr6	35048739	35048907	6:35048739-35048907	ENSG00000273870,ENSG00000124678
chr6	35049905	35050189	6:35049905-35050189	ENSG00000064999,ENSG00000286550,ENSG00000273870,ENSG00000124678,ENSG00000146197,ENSG00000272374
chr6	35052655	35053371	6:35052655-35053371	ENSG00000064999,ENSG00000286550,ENSG00000273870,ENSG00000124678,ENSG00000146197,ENSG00000272374
chr6	35091366	35091576	6:35091366-35091576	ENSG00000273870,ENSG00000124678,ENSG00000146197,ENSG00000272374
chr6	35181924	35182075	6:35181924-35182075	ENSG00000124678,ENSG00000146197,ENSG00000272374
chr6	35182452	35182593	6:35182452-35182593	ENSG00000124678,ENSG00000146197,ENSG00000272374
chr6	35258936	35260213	6:35258936-35260213	ENSG00000124678,ENSG00000146197,ENSG00000272374,ENSG00000065029,ENSG00000217004
chr6	35260737	35260928	6:35260737-35260928	ENSG00000065029
chr6	35274973	35275224	6:35274973-35275224	ENSG00000146197,ENSG00000272374,ENSG00000065029,ENSG00000217004
chr6	35297660	35297900	6:35297660-35297900	ENSG00000065029,ENSG00000023892,ENSG00000198755
chr6	35318289	35318674	6:35318289-35318674	ENSG00000023892
chr6	35342242	35342906	6:35342242-35342906	ENSG00000023892,ENSG00000112033,ENSG00000227154,ENSG00000112039,ENSG00000198755,ENSG00000276712
chr6	35415285	35415416	6:35415285-35415416	ENSG00000227154
chr6	35449527	35449660	6:35449527-35449660	ENSG00000112033,ENSG00000227154,ENSG00000112039
chr6	35452023	35452776	6:35452023-35452776	ENSG00000023892,ENSG00000112033,ENSG00000227154,ENSG00000112039,ENSG00000198755,ENSG00000276712
chr6	35467904	35469239	6:35467904-35469239	ENSG00000112039,ENSG00000198755,ENSG00000276712
chr6	35485455	35485914	6:35485455-35485914	ENSG00000276712,ENSG00000007866,ENSG00000112041
chr6	35486015	35486762	6:35486015-35486762	ENSG00000198755,ENSG00000276712,ENSG00000007866,ENSG00000112041,ENSG00000220734,ENSG00000197753
chr6	35490011	35490497	6:35490011-35490497	ENSG00000276712,ENSG00000007866,ENSG00000112041
chr6	35496123	35498528	6:35496123-35498528	ENSG00000276712,ENSG00000007866,ENSG00000112041,ENSG00000228559,ENSG00000204140
chr6	35522933	35523043	6:35522933-35523043	ENSG00000112041,ENSG00000228559,ENSG00000219023,ENSG00000232909,ENSG00000157343,ENSG00000220734,ENSG00000196748,ENSG00000204140,ENSG00000137392,ENSG00000197753
chr6	35569023	35569408	6:35569023-35569408	ENSG00000228559,ENSG00000219023,ENSG00000220734,ENSG00000196748,ENSG00000204140,ENSG00000137392,ENSG00000197753
chr6	35583932	35584126	6:35583932-35584126	ENSG00000228559,ENSG00000219023,ENSG00000287458,ENSG00000212579,ENSG00000265527,ENSG00000232909,ENSG00000157343,ENSG00000220734,ENSG00000196748,ENSG00000204140,ENSG00000137392,ENSG00000197753
chr6	35590353	35591135	6:35590353-35591135	ENSG00000228559,ENSG00000219023,ENSG00000218749,ENSG00000287458,ENSG00000212579,ENSG00000265527,ENSG00000232909,ENSG00000157343,ENSG00000220734,ENSG00000196748,ENSG00000204140,ENSG00000137392,ENSG00000197753
chr6	35591270	35591401	6:35591270-35591401	ENSG00000228559,ENSG00000287458,ENSG00000212579,ENSG00000265527,ENSG00000220734
chr6	35601387	35602877	6:35601387-35602877	ENSG00000228559,ENSG00000219023,ENSG00000218749,ENSG00000287458,ENSG00000212579,ENSG00000265527,ENSG00000220734,ENSG00000196748,ENSG00000204140,ENSG00000137392,ENSG00000197753
chr6	35603714	35603829	6:35603714-35603829	ENSG00000218749,ENSG00000287458,ENSG00000212579,ENSG00000265527,ENSG00000196748
chr6	35687680	35687870	6:35687680-35687870	ENSG00000096060,ENSG00000287458,ENSG00000212579,ENSG00000265527
chr6	35687951	35689456	6:35687951-35689456	ENSG00000228559,ENSG00000096060,ENSG00000287458,ENSG00000212579,ENSG00000265527,ENSG00000232909,ENSG00000157343,ENSG00000220734,ENSG00000196748,ENSG00000204140,ENSG00000137392
chr6	35691142	35691878	6:35691142-35691878	ENSG00000228559,ENSG00000096060,ENSG00000287458,ENSG00000212579,ENSG00000265527,ENSG00000220734,ENSG00000196748,ENSG00000204140,ENSG00000137392,ENSG00000197753
chr6	35725731	35726693	6:35725731-35726693	ENSG00000096060,ENSG00000287458,ENSG00000212579,ENSG00000265527,ENSG00000220734
chr6	35726837	35726937	6:35726837-35726937	ENSG00000096060,ENSG00000287458,ENSG00000212579,ENSG00000265527
chr6	35726991	35728572	6:35726991-35728572	ENSG00000228559,ENSG00000096060,ENSG00000287458,ENSG00000212579,ENSG00000265527,ENSG00000232909,ENSG00000157343,ENSG00000220734,ENSG00000196748,ENSG00000204140,ENSG00000137392,ENSG00000197753
chr6	35728953	35729279	6:35728953-35729279	ENSG00000096060,ENSG00000287458,ENSG00000212579,ENSG00000265527
chr6	35731121	35732692	6:35731121-35732692	ENSG00000228559,ENSG00000219023,ENSG00000096060,ENSG00000287458,ENSG00000212579,ENSG00000265527,ENSG00000232909,ENSG00000157343,ENSG00000220734,ENSG00000196748,ENSG00000204140,ENSG00000137392,ENSG00000197753
chr6	35736392	35736526	6:35736392-35736526	ENSG00000228559,ENSG00000219023,ENSG00000287458,ENSG00000212579,ENSG00000265527,ENSG00000232909,ENSG00000157343,ENSG00000220734,ENSG00000196748,ENSG00000204140
chr6	35737611	35737780	6:35737611-35737780	ENSG00000228559,ENSG00000219023,ENSG00000287458,ENSG00000212579,ENSG00000265527,ENSG00000232909,ENSG00000157343,ENSG00000220734,ENSG00000196748,ENSG00000204140,ENSG00000137392,ENSG00000197753
chr6	35920946	35921264	6:35920946-35921264	ENSG00000204140,ENSG00000137392,ENSG00000197753,ENSG00000096063,ENSG00000271304
chr6	36027338	36028832	6:36027338-36028832	ENSG00000112053,ENSG00000271304,ENSG00000112062,ENSG00000237719,ENSG00000156711
chr6	36028898	36029074	6:36028898-36029074	ENSG00000112053,ENSG00000271304,ENSG00000112062,ENSG00000237719
chr6	36029646	36029756	6:36029646-36029756	ENSG00000112053,ENSG00000271304,ENSG00000112062,ENSG00000237719
chr6	36095288	36095431	6:36095288-36095431	ENSG00000137392,ENSG00000197753,ENSG00000112053,ENSG00000271304,ENSG00000112062,ENSG00000237719,ENSG00000156711
chr6	36123946	36124057	6:36123946-36124057	ENSG00000271304,ENSG00000156711,ENSG00000246982
chr6	36196230	36197550	6:36196230-36197550	ENSG00000271304,ENSG00000156711,ENSG00000246982,ENSG00000096070
chr6	36249159	36249265	6:36249159-36249265	ENSG00000180316
chr6	36301835	36301997	6:36301835-36301997	ENSG00000180316,ENSG00000010030,ENSG00000224666
chr6	36341039	36341199	6:36341039-36341199	ENSG00000189325,ENSG00000010030,ENSG00000224666
chr6	36350766	36351098	6:36350766-36351098	ENSG00000189325,ENSG00000010030,ENSG00000224666
chr6	36351204	36351311	6:36351204-36351311	ENSG00000189325,ENSG00000010030,ENSG00000224666
chr6	36360576	36360716	6:36360576-36360716	ENSG00000189325,ENSG00000010030,ENSG00000224666
chr6	36423171	36423641	6:36423171-36423641	ENSG00000010030,ENSG00000224666,ENSG00000179165,ENSG00000112078,ENSG00000240733,ENSG00000239964
chr6	36441328	36441757	6:36441328-36441757	ENSG00000010030,ENSG00000224666,ENSG00000179165,ENSG00000112078,ENSG00000240733,ENSG00000239964
chr6	36442666	36443430	6:36442666-36443430	ENSG00000010030,ENSG00000224666,ENSG00000179165,ENSG00000112078,ENSG00000240733,ENSG00000239964
chr6	36505068	36505278	6:36505068-36505278	ENSG00000010030,ENSG00000224666,ENSG00000240733,ENSG00000239964
chr6	36547027	36547688	6:36547027-36547688	ENSG00000010030,ENSG00000224666,ENSG00000240733,ENSG00000112079,ENSG00000239964,ENSG00000112081
chr6	36579752	36580262	6:36579752-36580262	ENSG00000239964,ENSG00000112081
chr6	36593514	36593637	6:36593514-36593637	ENSG00000112081
chr6	36593800	36594700	6:36593800-36594700	ENSG00000010030,ENSG00000224666,ENSG00000112079,ENSG00000239964,ENSG00000112081,ENSG00000255587
chr6	36595370	36595554	6:36595370-36595554	ENSG00000112081
chr6	36599861	36599990	6:36599861-36599990	ENSG00000112081
chr6	36615171	36615395	6:36615171-36615395	ENSG00000263894,ENSG00000255587,ENSG00000124772
chr6	36623427	36623757	6:36623427-36623757	ENSG00000263894,ENSG00000281450,ENSG00000124762,ENSG00000285244,ENSG00000255587,ENSG00000124772
chr6	36625004	36625466	6:36625004-36625466	ENSG00000263894,ENSG00000238554,ENSG00000281450,ENSG00000124762,ENSG00000285244,ENSG00000255587
chr6	36627868	36628196	6:36627868-36628196	ENSG00000263894,ENSG00000238554,ENSG00000281450,ENSG00000124762,ENSG00000285244,ENSG00000255587
chr6	36628956	36629248	6:36628956-36629248	ENSG00000263894,ENSG00000238554,ENSG00000281450,ENSG00000124762,ENSG00000285244,ENSG00000255587
chr6	36634028	36634369	6:36634028-36634369	ENSG00000238554,ENSG00000281450,ENSG00000124762,ENSG00000285244,ENSG00000255587
chr6	36660882	36661072	6:36660882-36661072	ENSG00000251864,ENSG00000281450,ENSG00000213500,ENSG00000124762,ENSG00000285244,ENSG00000255587
chr6	36667047	36667422	6:36667047-36667422	ENSG00000251864,ENSG00000281450,ENSG00000213500,ENSG00000124762,ENSG00000285244,ENSG00000255587
chr6	36678339	36680809	6:36678339-36680809	ENSG00000251864,ENSG00000281450,ENSG00000213500,ENSG00000124762,ENSG00000285244,ENSG00000255587
chr6	36680918	36681091	6:36680918-36681091	ENSG00000281450,ENSG00000124762,ENSG00000285244,ENSG00000255587
chr6	36735116	36736084	6:36735116-36736084	ENSG00000255587,ENSG00000220349,ENSG00000124772
chr6	36759250	36759418	6:36759250-36759418	ENSG00000255587,ENSG00000124772,ENSG00000285888
chr6	36766214	36766414	6:36766214-36766414	ENSG00000255587,ENSG00000124772,ENSG00000285888
chr6	36839866	36840141	6:36839866-36840141	ENSG00000124772,ENSG00000287891
chr6	36851200	36851525	6:36851200-36851525	ENSG00000285888,ENSG00000287891,ENSG00000137168
chr6	36853458	36853651	6:36853458-36853651	ENSG00000285888,ENSG00000287891,ENSG00000137168
chr6	36858752	36858989	6:36858752-36858989	ENSG00000287891,ENSG00000137168
chr6	36874567	36875180	6:36874567-36875180	ENSG00000137168,ENSG00000198663
chr6	36885573	36886239	6:36885573-36886239	ENSG00000137168,ENSG00000198663,ENSG00000232598,ENSG00000164530,ENSG00000146192
chr6	36917376	36918360	6:36917376-36918360	ENSG00000232598,ENSG00000164530
chr6	36920615	36920869	6:36920615-36920869	ENSG00000232598,ENSG00000164530
chr6	36927715	36928451	6:36927715-36928451	ENSG00000232598,ENSG00000164530
chr6	36929732	36929892	6:36929732-36929892	ENSG00000232598,ENSG00000164530
chr6	36930393	36930861	6:36930393-36930861	ENSG00000232598,ENSG00000164530
chr6	36972873	36973210	6:36972873-36973210	ENSG00000232598,ENSG00000164530,ENSG00000137409
chr6	36973265	36973464	6:36973265-36973464	ENSG00000232598,ENSG00000164530,ENSG00000137409
chr6	36975253	36975553	6:36975253-36975553	ENSG00000164530,ENSG00000137409
chr6	36979393	36979601	6:36979393-36979601	ENSG00000232598,ENSG00000164530,ENSG00000137409
chr6	36984927	36985029	6:36984927-36985029	ENSG00000137409
chr6	36985815	36986864	6:36985815-36986864	ENSG00000164530,ENSG00000137409,ENSG00000146192
chr6	37018183	37018476	6:37018183-37018476	ENSG00000146192
chr6	37029378	37029638	6:37029378-37029638	ENSG00000146192,ENSG00000226976,ENSG00000137193
chr6	37038723	37039060	6:37038723-37039060	ENSG00000226976
chr6	37048764	37049101	6:37048764-37049101	ENSG00000226976,ENSG00000137193
chr6	37051483	37051824	6:37051483-37051824	ENSG00000137193
chr6	37059319	37059936	6:37059319-37059936	ENSG00000216412,ENSG00000137193
chr6	37074018	37074432	6:37074018-37074432	ENSG00000216412
chr6	37077647	37078397	6:37077647-37078397	ENSG00000216412
chr6	37083414	37083934	6:37083414-37083934	ENSG00000216412
chr6	37102332	37103085	6:37102332-37103085	ENSG00000216412
chr6	37134636	37134873	6:37134636-37134873	-
chr6	37137618	37137795	6:37137618-37137795	-
chr6	37144288	37145061	6:37144288-37145061	ENSG00000216412
chr6	37169110	37170977	6:37169110-37170977	ENSG00000146192,ENSG00000226976,ENSG00000216412,ENSG00000137193
chr6	37171448	37171743	6:37171448-37171743	ENSG00000137193
chr6	37171979	37172650	6:37171979-37172650	ENSG00000137193
chr6	37210503	37210742	6:37210503-37210742	ENSG00000172738
chr6	37222196	37222891	6:37222196-37222891	ENSG00000172738,ENSG00000286672
chr6	37239313	37239544	6:37239313-37239544	ENSG00000286672
chr6	37239587	37240679	6:37239587-37240679	ENSG00000172738,ENSG00000286105,ENSG00000065491,ENSG00000275550,ENSG00000286672
chr6	37242139	37242952	6:37242139-37242952	ENSG00000172738,ENSG00000286105,ENSG00000065491,ENSG00000275550,ENSG00000286672
chr6	37243798	37243915	6:37243798-37243915	ENSG00000286105,ENSG00000065491
chr6	37244466	37245445	6:37244466-37245445	ENSG00000172738,ENSG00000286105,ENSG00000065491,ENSG00000275550,ENSG00000286672
chr6	37245940	37246595	6:37245940-37246595	ENSG00000172738,ENSG00000286105,ENSG00000065491,ENSG00000275550,ENSG00000286672
chr6	37257548	37258178	6:37257548-37258178	ENSG00000172738,ENSG00000286105,ENSG00000065491,ENSG00000275550,ENSG00000286672
chr6	37279794	37280127	6:37279794-37280127	ENSG00000286105,ENSG00000065491,ENSG00000275550,ENSG00000286672
chr6	37283778	37284194	6:37283778-37284194	ENSG00000275550,ENSG00000286672
chr6	37353823	37354199	6:37353823-37354199	ENSG00000286672,ENSG00000112130,ENSG00000239953,ENSG00000229559,ENSG00000227920,ENSG00000263926,ENSG00000279942
chr6	37433013	37433578	6:37433013-37433578	ENSG00000239953,ENSG00000137200,ENSG00000204110,ENSG00000229559,ENSG00000227920,ENSG00000263926,ENSG00000279942
chr6	37499722	37500234	6:37499722-37500234	ENSG00000198937,ENSG00000204110,ENSG00000229559,ENSG00000227920,ENSG00000263926,ENSG00000279942
chr6	37697317	37697517	6:37697317-37697517	ENSG00000229559,ENSG00000227920,ENSG00000263926,ENSG00000279942,ENSG00000112139
chr6	37697575	37698150	6:37697575-37698150	ENSG00000229559,ENSG00000227920,ENSG00000263926,ENSG00000279942,ENSG00000112139
chr6	37698376	37698602	6:37698376-37698602	ENSG00000229559,ENSG00000227920,ENSG00000263926,ENSG00000279942,ENSG00000112139
chr6	37698658	37698849	6:37698658-37698849	ENSG00000229559,ENSG00000227920,ENSG00000263926,ENSG00000279942,ENSG00000112139
chr6	37705303	37706018	6:37705303-37706018	ENSG00000229559,ENSG00000227920,ENSG00000263926,ENSG00000279942,ENSG00000112139,ENSG00000200597,ENSG00000218521,ENSG00000200706,ENSG00000226533,ENSG00000199938,ENSG00000217227
chr6	37783834	37784011	6:37783834-37784011	ENSG00000200597,ENSG00000218521,ENSG00000200706,ENSG00000226533,ENSG00000199938,ENSG00000217227
chr6	37791319	37791758	6:37791319-37791758	ENSG00000229559,ENSG00000227920,ENSG00000263926,ENSG00000279942,ENSG00000225945,ENSG00000156639,ENSG00000243313,ENSG00000200597,ENSG00000218521,ENSG00000200706,ENSG00000226533,ENSG00000199938,ENSG00000217227,ENSG00000219273,ENSG00000212586,ENSG00000231150,ENSG00000220076
chr6	37818673	37820072	6:37818673-37820072	ENSG00000225945,ENSG00000156639,ENSG00000243313,ENSG00000200597,ENSG00000218521,ENSG00000200706,ENSG00000226533,ENSG00000199938,ENSG00000217227
chr6	37820210	37820572	6:37820210-37820572	ENSG00000225945,ENSG00000156639,ENSG00000243313,ENSG00000200597,ENSG00000218521
chr6	37845615	37845817	6:37845615-37845817	ENSG00000243313,ENSG00000200597,ENSG00000218521,ENSG00000200706,ENSG00000226533
chr6	38131702	38131948	6:38131702-38131948	ENSG00000200597,ENSG00000218521,ENSG00000200706,ENSG00000226533,ENSG00000199938,ENSG00000217227,ENSG00000231150,ENSG00000220076
chr6	38388025	38388309	6:38388025-38388309	ENSG00000200597,ENSG00000218521,ENSG00000200706,ENSG00000226533,ENSG00000199938,ENSG00000217227,ENSG00000244297,ENSG00000219273,ENSG00000212586,ENSG00000231150,ENSG00000220076
chr6	38413225	38413444	6:38413225-38413444	ENSG00000200706,ENSG00000226533,ENSG00000199938,ENSG00000217227,ENSG00000219273,ENSG00000212586
chr6	38522407	38522605	6:38522407-38522605	ENSG00000200706,ENSG00000226533,ENSG00000199938,ENSG00000217227,ENSG00000244297,ENSG00000219273,ENSG00000212586,ENSG00000231150,ENSG00000220076
chr6	38639269	38640408	6:38639269-38640408	ENSG00000183826,ENSG00000226533,ENSG00000199938,ENSG00000217227,ENSG00000236355,ENSG00000124721,ENSG00000244297,ENSG00000219273,ENSG00000212586
chr6	38702623	38703512	6:38702623-38703512	ENSG00000183826,ENSG00000200706,ENSG00000226533,ENSG00000199938,ENSG00000217227,ENSG00000124767,ENSG00000236355,ENSG00000124721,ENSG00000244297,ENSG00000219273,ENSG00000212586,ENSG00000231150,ENSG00000220076,ENSG00000220556,ENSG00000112164
chr6	39114565	39115490	6:39114565-39115490	ENSG00000244297,ENSG00000219273,ENSG00000212586,ENSG00000231150,ENSG00000220076,ENSG00000220556,ENSG00000112164,ENSG00000112167,ENSG00000217165,ENSG00000124780,ENSG00000095981,ENSG00000204092,ENSG00000226070,ENSG00000236075,ENSG00000237947
chr6	39229384	39229668	6:39229384-39229668	ENSG00000219273,ENSG00000212586,ENSG00000231150,ENSG00000220076,ENSG00000220556,ENSG00000112164,ENSG00000164626,ENSG00000124780,ENSG00000095981,ENSG00000204091,ENSG00000204092,ENSG00000252767,ENSG00000236075
chr6	39296803	39297117	6:39296803-39297117	ENSG00000244297,ENSG00000219273,ENSG00000212586,ENSG00000231150,ENSG00000220076,ENSG00000220556,ENSG00000112164,ENSG00000124780,ENSG00000095981,ENSG00000218986,ENSG00000227131,ENSG00000204091,ENSG00000204092,ENSG00000226070,ENSG00000252767,ENSG00000236075,ENSG00000226454,ENSG00000237947
chr6	39303285	39303412	6:39303285-39303412	ENSG00000212586,ENSG00000231150,ENSG00000220076,ENSG00000220556,ENSG00000112164,ENSG00000124780,ENSG00000095981
chr6	39362132	39362235	6:39362132-39362235	ENSG00000095981,ENSG00000218986,ENSG00000252990,ENSG00000227131,ENSG00000204091,ENSG00000204092,ENSG00000226070,ENSG00000252767,ENSG00000226454
chr6	39377605	39377741	6:39377605-39377741	ENSG00000231150,ENSG00000095981,ENSG00000218986,ENSG00000252990,ENSG00000227131,ENSG00000204091,ENSG00000204092,ENSG00000226070,ENSG00000252767,ENSG00000236075,ENSG00000226454,ENSG00000237947
chr6	39422459	39422571	6:39422459-39422571	ENSG00000164627,ENSG00000252990,ENSG00000226070,ENSG00000236075
chr6	39493813	39494075	6:39493813-39494075	ENSG00000212586,ENSG00000231276,ENSG00000252990,ENSG00000227131,ENSG00000204091,ENSG00000204092,ENSG00000226070,ENSG00000236075
chr6	39496999	39497378	6:39496999-39497378	ENSG00000212586,ENSG00000231150,ENSG00000220076,ENSG00000220556,ENSG00000112164,ENSG00000095981,ENSG00000231276,ENSG00000252990,ENSG00000227131,ENSG00000204091,ENSG00000204092,ENSG00000226070,ENSG00000252767,ENSG00000236075,ENSG00000226454,ENSG00000237947
chr6	39543236	39543373	6:39543236-39543373	ENSG00000231150,ENSG00000220076,ENSG00000220556,ENSG00000231276,ENSG00000252990,ENSG00000227131,ENSG00000204091,ENSG00000204092,ENSG00000226070,ENSG00000252767,ENSG00000236075,ENSG00000226454,ENSG00000237947
chr6	39724935	39725127	6:39724935-39725127	ENSG00000164627,ENSG00000252990
chr6	39725247	39725746	6:39725247-39725746	ENSG00000164627,ENSG00000252990,ENSG00000227131,ENSG00000204091,ENSG00000204092,ENSG00000226070,ENSG00000252767,ENSG00000236075,ENSG00000226454
chr6	39753805	39754115	6:39753805-39754115	ENSG00000252990,ENSG00000227131,ENSG00000204091,ENSG00000204092,ENSG00000226070,ENSG00000252767,ENSG00000236075,ENSG00000226454,ENSG00000237947
chr6	39792171	39792636	6:39792171-39792636	ENSG00000146122
chr6	39812909	39813057	6:39812909-39813057	ENSG00000252990,ENSG00000281969,ENSG00000227131
chr6	39821373	39822343	6:39821373-39822343	ENSG00000252990,ENSG00000281969,ENSG00000227131,ENSG00000204091,ENSG00000204092,ENSG00000252767
chr6	39823423	39823715	6:39823423-39823715	ENSG00000252990,ENSG00000281969,ENSG00000227131,ENSG00000204091,ENSG00000204092,ENSG00000252767,ENSG00000236075
chr6	39882358	39882494	6:39882358-39882494	ENSG00000146122,ENSG00000235033
chr6	39882573	39882908	6:39882573-39882908	ENSG00000146122,ENSG00000235033
chr6	39887688	39888050	6:39887688-39888050	ENSG00000252990,ENSG00000146122,ENSG00000235033,ENSG00000227131,ENSG00000204091,ENSG00000204092,ENSG00000226070,ENSG00000252767,ENSG00000236075,ENSG00000237947
chr6	39892631	39892769	6:39892631-39892769	ENSG00000146122,ENSG00000235033,ENSG00000227131
chr6	39934067	39934711	6:39934067-39934711	ENSG00000124615,ENSG00000220586,ENSG00000227131,ENSG00000204091,ENSG00000204092,ENSG00000226070,ENSG00000252767,ENSG00000236075
chr6	39952256	39952426	6:39952256-39952426	ENSG00000180211,ENSG00000227131,ENSG00000204091,ENSG00000204092,ENSG00000226070,ENSG00000252767,ENSG00000226454,ENSG00000237947
chr6	39981180	39981311	6:39981180-39981311	ENSG00000220586,ENSG00000227131,ENSG00000204091,ENSG00000204092,ENSG00000226070,ENSG00000252767,ENSG00000236075,ENSG00000226454,ENSG00000237947
chr6	40587632	40587763	6:40587632-40587763	ENSG00000227131,ENSG00000204091,ENSG00000204092,ENSG00000226070,ENSG00000156564,ENSG00000252767,ENSG00000236075,ENSG00000226454,ENSG00000237947
chr6	40999621	40999802	6:40999621-40999802	ENSG00000204091,ENSG00000204092,ENSG00000226070,ENSG00000252767,ENSG00000236075,ENSG00000226454,ENSG00000237947,ENSG00000124602,ENSG00000112212,ENSG00000124701,ENSG00000287678,ENSG00000161912,ENSG00000161911,ENSG00000095970,ENSG00000112195,ENSG00000184106,ENSG00000188056,ENSG00000212176,ENSG00000225690,ENSG00000274256,ENSG00000278745
chr6	41006282	41006387	6:41006282-41006387	ENSG00000252767,ENSG00000236075,ENSG00000226454,ENSG00000237947,ENSG00000124602,ENSG00000112212,ENSG00000124701,ENSG00000287678,ENSG00000161912,ENSG00000161911,ENSG00000095970,ENSG00000112195,ENSG00000184106,ENSG00000188056,ENSG00000274256,ENSG00000278745
chr6	41027826	41028625	6:41027826-41028625	ENSG00000227131,ENSG00000204091,ENSG00000204092,ENSG00000226070,ENSG00000252767,ENSG00000236075,ENSG00000226454,ENSG00000237947,ENSG00000124602,ENSG00000112212,ENSG00000124701,ENSG00000287678,ENSG00000161912,ENSG00000161911,ENSG00000095970,ENSG00000112195,ENSG00000184106,ENSG00000188056,ENSG00000212176,ENSG00000225690,ENSG00000274256,ENSG00000278745
chr6	41071622	41074184	6:41071622-41074184	ENSG00000204091,ENSG00000204092,ENSG00000252767,ENSG00000237947,ENSG00000124602,ENSG00000124596,ENSG00000112212,ENSG00000124701,ENSG00000001167,ENSG00000287678,ENSG00000161912,ENSG00000161911,ENSG00000095970,ENSG00000112195,ENSG00000184106,ENSG00000188056,ENSG00000212176,ENSG00000225690,ENSG00000274256,ENSG00000278745,ENSG00000218809,ENSG00000206745,ENSG00000096264
chr6	41074540	41074662	6:41074540-41074662	ENSG00000124596,ENSG00000112212,ENSG00000124701,ENSG00000001167,ENSG00000287678,ENSG00000161912,ENSG00000161911
chr6	41075200	41075309	6:41075200-41075309	ENSG00000124596,ENSG00000001167,ENSG00000287678,ENSG00000161912,ENSG00000161911,ENSG00000095970
chr6	41286705	41286805	6:41286705-41286805	ENSG00000161912,ENSG00000161911,ENSG00000095970,ENSG00000112195,ENSG00000184106,ENSG00000188056,ENSG00000212176,ENSG00000225690,ENSG00000274256,ENSG00000278745,ENSG00000124731,ENSG00000218809,ENSG00000206745,ENSG00000213461,ENSG00000096264
chr6	41318941	41319058	6:41318941-41319058	ENSG00000287678,ENSG00000161912,ENSG00000161911,ENSG00000095970,ENSG00000112195,ENSG00000184106,ENSG00000188056,ENSG00000212176,ENSG00000225690,ENSG00000274256,ENSG00000278745,ENSG00000218809,ENSG00000206745,ENSG00000213461,ENSG00000096264
chr6	41369035	41369137	6:41369035-41369137	ENSG00000161911,ENSG00000112195,ENSG00000184106,ENSG00000188056,ENSG00000212176,ENSG00000225690,ENSG00000274256,ENSG00000278745,ENSG00000206745,ENSG00000213461,ENSG00000096264,ENSG00000279284,ENSG00000280371,ENSG00000112559,ENSG00000230913
chr6	41427750	41428494	6:41427750-41428494	ENSG00000112195,ENSG00000184106,ENSG00000212176,ENSG00000096264,ENSG00000279284,ENSG00000280371,ENSG00000234753,ENSG00000137166,ENSG00000112559
chr6	41428530	41428868	6:41428530-41428868	ENSG00000184106,ENSG00000096264,ENSG00000279284,ENSG00000280371,ENSG00000112559
chr6	41429036	41429422	6:41429036-41429422	ENSG00000184106,ENSG00000212176,ENSG00000096264,ENSG00000279284,ENSG00000280371,ENSG00000137166,ENSG00000112559
chr6	41463442	41463579	6:41463442-41463579	ENSG00000184106,ENSG00000212176,ENSG00000274256,ENSG00000278745,ENSG00000096264,ENSG00000279284,ENSG00000280371,ENSG00000266494,ENSG00000112559,ENSG00000230913
chr6	41470476	41470744	6:41470476-41470744	ENSG00000188056,ENSG00000212176,ENSG00000225690,ENSG00000096264,ENSG00000279284,ENSG00000280371,ENSG00000112559,ENSG00000230913
chr6	41488658	41488790	6:41488658-41488790	ENSG00000212176,ENSG00000096264,ENSG00000279284,ENSG00000280371,ENSG00000226917
chr6	41503823	41503998	6:41503823-41503998	ENSG00000226917
chr6	41505042	41505713	6:41505042-41505713	ENSG00000095970,ENSG00000184106,ENSG00000188056,ENSG00000212176,ENSG00000225690,ENSG00000274256,ENSG00000278745,ENSG00000096264,ENSG00000279284,ENSG00000280371,ENSG00000234753,ENSG00000226917,ENSG00000137166,ENSG00000112559,ENSG00000230913
chr6	41545781	41547382	6:41545781-41547382	ENSG00000234753,ENSG00000137166
chr6	41560946	41561092	6:41560946-41561092	ENSG00000279284,ENSG00000280371,ENSG00000234753,ENSG00000137166
chr6	41603174	41603305	6:41603174-41603305	ENSG00000279284,ENSG00000280371,ENSG00000266494,ENSG00000112559,ENSG00000230913
chr6	41682144	41682470	6:41682144-41682470	ENSG00000112195,ENSG00000184106,ENSG00000212176,ENSG00000225690,ENSG00000274256,ENSG00000278745,ENSG00000096264,ENSG00000279284,ENSG00000280371,ENSG00000266494,ENSG00000112559,ENSG00000230913,ENSG00000112561,ENSG00000096088
chr6	41683245	41683882	6:41683245-41683882	ENSG00000279284,ENSG00000266494,ENSG00000112559,ENSG00000230913,ENSG00000112561,ENSG00000096088
chr6	41706318	41706443	6:41706318-41706443	ENSG00000112561,ENSG00000231102,ENSG00000096088
chr6	41723558	41723775	6:41723558-41723775	ENSG00000112561,ENSG00000231102,ENSG00000096088
chr6	41733648	41736233	6:41733648-41736233	ENSG00000112561,ENSG00000231102,ENSG00000096088
chr6	41767276	41767428	6:41767276-41767428	ENSG00000096088,ENSG00000269387,ENSG00000137218,ENSG00000206977
chr6	41779556	41780644	6:41779556-41780644	ENSG00000096088,ENSG00000137218,ENSG00000124593,ENSG00000278224,ENSG00000214736,ENSG00000268745,ENSG00000206977,ENSG00000227516,ENSG00000048545
chr6	41786248	41787041	6:41786248-41787041	ENSG00000096088,ENSG00000137218,ENSG00000124593,ENSG00000278224,ENSG00000214736,ENSG00000268745,ENSG00000288721,ENSG00000206977,ENSG00000124641
chr6	41787113	41787816	6:41787113-41787816	ENSG00000096088,ENSG00000137218,ENSG00000124593,ENSG00000278224,ENSG00000214736,ENSG00000268745,ENSG00000288721,ENSG00000206977,ENSG00000227516,ENSG00000124641,ENSG00000112578
chr6	41895104	41895715	6:41895104-41895715	ENSG00000164663,ENSG00000288721,ENSG00000206977,ENSG00000227516,ENSG00000124641,ENSG00000207371,ENSG00000112578
chr6	41920884	41921747	6:41920884-41921747	ENSG00000164663,ENSG00000288721,ENSG00000206977,ENSG00000227516,ENSG00000124641,ENSG00000207371,ENSG00000112578
chr6	41936359	41936624	6:41936359-41936624	ENSG00000288721,ENSG00000206977,ENSG00000227516,ENSG00000124641,ENSG00000112578,ENSG00000112576
chr6	41941275	41941375	6:41941275-41941375	ENSG00000112576
chr6	41941408	41942134	6:41941408-41942134	ENSG00000288721,ENSG00000206977,ENSG00000227516,ENSG00000124641,ENSG00000207371,ENSG00000112578,ENSG00000112576,ENSG00000206875
chr6	42028598	42028815	6:42028598-42028815	ENSG00000206977,ENSG00000227516,ENSG00000206875,ENSG00000223946
chr6	42030754	42030891	6:42030754-42030891	ENSG00000206977,ENSG00000227516,ENSG00000206875,ENSG00000223946
chr6	42041933	42042049	6:42041933-42042049	ENSG00000206977,ENSG00000227516,ENSG00000112576,ENSG00000206875
chr6	42044191	42044531	6:42044191-42044531	ENSG00000206977,ENSG00000227516,ENSG00000112576,ENSG00000206875,ENSG00000223946
chr6	42045665	42046384	6:42045665-42046384	ENSG00000206977,ENSG00000227516,ENSG00000112576,ENSG00000137413
chr6	42046613	42046719	6:42046613-42046719	ENSG00000112576,ENSG00000137413
chr6	42048432	42049063	6:42048432-42049063	ENSG00000206977,ENSG00000227516,ENSG00000112576,ENSG00000137413
chr6	42049620	42049805	6:42049620-42049805	ENSG00000112576,ENSG00000137413
chr6	42050037	42051010	6:42050037-42051010	ENSG00000206977,ENSG00000227516,ENSG00000112576,ENSG00000137413,ENSG00000188112,ENSG00000287363,ENSG00000048545,ENSG00000112599
chr6	42104078	42104376	6:42104078-42104376	ENSG00000206977,ENSG00000261068,ENSG00000188112,ENSG00000287363,ENSG00000048545,ENSG00000112599
chr6	42217751	42218152	6:42217751-42218152	ENSG00000261068,ENSG00000188112,ENSG00000287363,ENSG00000048545,ENSG00000112599,ENSG00000048544,ENSG00000237107
chr6	42251596	42251751	6:42251596-42251751	ENSG00000048545,ENSG00000112599,ENSG00000237107
chr6	42251885	42252210	6:42251885-42252210	ENSG00000287363,ENSG00000048545,ENSG00000112599,ENSG00000237107
chr6	42260730	42260865	6:42260730-42260865	ENSG00000048545,ENSG00000112599,ENSG00000237107
chr6	42260971	42261171	6:42260971-42261171	ENSG00000048545,ENSG00000112599,ENSG00000237107
chr6	42276426	42276602	6:42276426-42276602	ENSG00000112599,ENSG00000237107
chr6	42407469	42407677	6:42407469-42407677	ENSG00000048545,ENSG00000112599,ENSG00000237107
chr6	42441236	42441360	6:42441236-42441360	ENSG00000124496,ENSG00000237107
chr6	42451804	42452037	6:42451804-42452037	ENSG00000124496,ENSG00000237107
chr6	42452258	42453550	6:42452258-42453550	ENSG00000112599,ENSG00000124496,ENSG00000237107
chr6	42453680	42453813	6:42453680-42453813	ENSG00000124496,ENSG00000237107
chr6	42454448	42454640	6:42454448-42454640	ENSG00000124496,ENSG00000237107
chr6	42547614	42547853	6:42547614-42547853	ENSG00000188112,ENSG00000287363,ENSG00000048545,ENSG00000112599,ENSG00000237107
chr6	42563543	42564694	6:42563543-42564694	ENSG00000188112,ENSG00000287363,ENSG00000048545,ENSG00000112599,ENSG00000237107,ENSG00000024048
chr6	42565189	42565461	6:42565189-42565461	ENSG00000024048
chr6	42726628	42726854	6:42726628-42726854	ENSG00000206848,ENSG00000112619,ENSG00000213435,ENSG00000124659,ENSG00000146223
chr6	42745839	42747352	6:42745839-42747352	ENSG00000206848,ENSG00000213435,ENSG00000124659,ENSG00000112624,ENSG00000146223
chr6	42747543	42747701	6:42747543-42747701	ENSG00000124659,ENSG00000112624
chr6	42781867	42782318	6:42781867-42782318	ENSG00000124659,ENSG00000112624
chr6	42782359	42783983	6:42782359-42783983	ENSG00000213435,ENSG00000124659,ENSG00000112624,ENSG00000146223
chr6	42800631	42801130	6:42800631-42801130	-
chr6	42819868	42820119	6:42819868-42820119	ENSG00000112624
chr6	42820943	42821438	6:42820943-42821438	ENSG00000112624
chr6	42877138	42877346	6:42877138-42877346	ENSG00000206848,ENSG00000146223,ENSG00000221821
chr6	42879461	42880240	6:42879461-42880240	ENSG00000206848,ENSG00000213435,ENSG00000146223,ENSG00000221821
chr6	42890439	42891293	6:42890439-42891293	ENSG00000206848,ENSG00000146223,ENSG00000221821,ENSG00000288010,ENSG00000171611,ENSG00000231113,ENSG00000181524,ENSG00000124713
chr6	42901579	42901726	6:42901579-42901726	ENSG00000221821,ENSG00000288010,ENSG00000171611,ENSG00000231113,ENSG00000181524,ENSG00000124713,ENSG00000112655
chr6	42929004	42929839	6:42929004-42929839	ENSG00000288010,ENSG00000171611,ENSG00000287825,ENSG00000137161,ENSG00000231113,ENSG00000181524,ENSG00000124713,ENSG00000272223,ENSG00000240625
chr6	42978980	42979363	6:42978980-42979363	ENSG00000171611,ENSG00000231113,ENSG00000181524,ENSG00000124713,ENSG00000124587,ENSG00000112640
chr6	42984073	42984907	6:42984073-42984907	ENSG00000171611,ENSG00000231113,ENSG00000181524,ENSG00000124713,ENSG00000124587,ENSG00000112640,ENSG00000124733,ENSG00000124702,ENSG00000272223,ENSG00000240625
chr6	43013487	43014635	6:43013487-43014635	ENSG00000171611,ENSG00000231113,ENSG00000181524,ENSG00000124713,ENSG00000112640,ENSG00000124733,ENSG00000124702,ENSG00000124541,ENSG00000272223,ENSG00000240625,ENSG00000137171,ENSG00000288564,ENSG00000112651
chr6	43021354	43021887	6:43021354-43021887	ENSG00000181524,ENSG00000124733,ENSG00000124702,ENSG00000124541,ENSG00000272223,ENSG00000240625
chr6	43053289	43053396	6:43053289-43053396	ENSG00000272223,ENSG00000240625,ENSG00000044090,ENSG00000137171,ENSG00000288564,ENSG00000112651
chr6	43053485	43054105	6:43053485-43054105	ENSG00000124541,ENSG00000272223,ENSG00000240625,ENSG00000044090,ENSG00000137171,ENSG00000288564,ENSG00000112651
chr6	43059210	43060140	6:43059210-43060140	ENSG00000124541,ENSG00000272223,ENSG00000240625,ENSG00000044090,ENSG00000137171,ENSG00000288564,ENSG00000112651,ENSG00000272170
chr6	43076086	43076419	6:43076086-43076419	ENSG00000137171,ENSG00000272170,ENSG00000112655
chr6	43093882	43094158	6:43093882-43094158	ENSG00000272223,ENSG00000240625,ENSG00000272170,ENSG00000112655
chr6	43114644	43114806	6:43114644-43114806	-
chr6	43116320	43116455	6:43116320-43116455	ENSG00000112655
chr6	43120956	43121281	6:43120956-43121281	ENSG00000272170,ENSG00000112655
chr6	43143466	43143809	6:43143466-43143809	ENSG00000288010,ENSG00000181524,ENSG00000124713,ENSG00000272223,ENSG00000240625,ENSG00000272170,ENSG00000112655
chr6	43170238	43172503	6:43170238-43172503	ENSG00000112658,ENSG00000112659,ENSG00000137204,ENSG00000146215,ENSG00000219222,ENSG00000220614
chr6	43172659	43172782	6:43172659-43172782	ENSG00000112658
chr6	43173816	43174954	6:43173816-43174954	ENSG00000181524,ENSG00000112658,ENSG00000112659,ENSG00000112667,ENSG00000137204,ENSG00000146215,ENSG00000219222,ENSG00000220614
chr6	43181886	43182408	6:43181886-43182408	ENSG00000112658,ENSG00000112659,ENSG00000245261,ENSG00000112667,ENSG00000137204,ENSG00000146215,ENSG00000219222,ENSG00000220614
chr6	43229155	43229639	6:43229155-43229639	ENSG00000112659,ENSG00000245261,ENSG00000112667,ENSG00000146216,ENSG00000137204,ENSG00000146215,ENSG00000219222,ENSG00000220614
chr6	43247247	43247408	6:43247247-43247408	ENSG00000112667,ENSG00000146216,ENSG00000137204,ENSG00000146215,ENSG00000219222,ENSG00000220614
chr6	43369014	43369114	6:43369014-43369114	ENSG00000137204,ENSG00000146215,ENSG00000171467,ENSG00000219222,ENSG00000220614,ENSG00000179157,ENSG00000226558,ENSG00000287055,ENSG00000287266
chr6	43369166	43370028	6:43369166-43370028	ENSG00000137204,ENSG00000146215,ENSG00000171467,ENSG00000219222,ENSG00000220614,ENSG00000179157,ENSG00000226558,ENSG00000287055,ENSG00000287266,ENSG00000124574,ENSG00000219470,ENSG00000252218
chr6	43427224	43428238	6:43427224-43428238	ENSG00000137204,ENSG00000146215,ENSG00000219222,ENSG00000220614,ENSG00000287266,ENSG00000124574,ENSG00000276770,ENSG00000171462,ENSG00000219470,ENSG00000252218
chr6	43454586	43454810	6:43454586-43454810	ENSG00000287266,ENSG00000124574,ENSG00000171462,ENSG00000207076,ENSG00000137221,ENSG00000219470,ENSG00000252218
chr6	43477380	43477665	6:43477380-43477665	ENSG00000287266,ENSG00000171462,ENSG00000207076,ENSG00000137221,ENSG00000219470,ENSG00000252218
chr6	43506762	43506967	6:43506762-43506967	ENSG00000287266,ENSG00000171462,ENSG00000137221,ENSG00000204052,ENSG00000171453,ENSG00000137207,ENSG00000271754,ENSG00000219470,ENSG00000252218
chr6	43509586	43509724	6:43509586-43509724	ENSG00000171462,ENSG00000137221,ENSG00000204052,ENSG00000171453,ENSG00000137207,ENSG00000271754,ENSG00000219470
chr6	43509828	43511082	6:43509828-43511082	ENSG00000204052,ENSG00000171453,ENSG00000137207,ENSG00000271754,ENSG00000219470,ENSG00000252218
chr6	43516576	43517370	6:43516576-43517370	ENSG00000204052,ENSG00000171453,ENSG00000137207,ENSG00000271754,ENSG00000124571,ENSG00000219470,ENSG00000252218
chr6	43575653	43576318	6:43575653-43576318	ENSG00000124571,ENSG00000219470,ENSG00000252218,ENSG00000170734,ENSG00000203362
chr6	43627301	43627594	6:43627301-43627594	ENSG00000203362,ENSG00000172432,ENSG00000124688
chr6	43628516	43630821	6:43628516-43630821	ENSG00000219470,ENSG00000252218,ENSG00000203362,ENSG00000172432,ENSG00000124688
chr6	43635540	43636065	6:43635540-43636065	ENSG00000203362,ENSG00000172432,ENSG00000124688,ENSG00000172426
chr6	43644973	43645215	6:43644973-43645215	ENSG00000124688,ENSG00000172426
chr6	43667344	43667507	6:43667344-43667507	ENSG00000237686,ENSG00000231881,ENSG00000183239
chr6	43668343	43668514	6:43668343-43668514	ENSG00000237686,ENSG00000183239
chr6	43669150	43670155	6:43669150-43670155	ENSG00000172426,ENSG00000096080,ENSG00000236961,ENSG00000272114,ENSG00000237686,ENSG00000231881,ENSG00000183239
chr6	43687708	43687927	6:43687708-43687927	ENSG00000096080,ENSG00000236961
chr6	43695482	43695662	6:43695482-43695662	ENSG00000096080,ENSG00000236961
chr6	43698800	43698902	6:43698800-43698902	ENSG00000096080
chr6	43702303	43703386	6:43702303-43703386	ENSG00000096080,ENSG00000218107,ENSG00000236961,ENSG00000283215,ENSG00000223469,ENSG00000237686,ENSG00000231881,ENSG00000183239
chr6	43708960	43709112	6:43708960-43709112	ENSG00000218107,ENSG00000236961
chr6	43709195	43709852	6:43709195-43709852	ENSG00000096080,ENSG00000218107,ENSG00000236961
chr6	43709958	43710149	6:43709958-43710149	ENSG00000218107,ENSG00000236961,ENSG00000183239
chr6	43712721	43712821	6:43712721-43712821	ENSG00000218107,ENSG00000236961
chr6	43714428	43714995	6:43714428-43714995	ENSG00000218107,ENSG00000236961
chr6	43717799	43718325	6:43717799-43718325	ENSG00000218107,ENSG00000236961,ENSG00000283215,ENSG00000223469,ENSG00000237686,ENSG00000181577,ENSG00000231881,ENSG00000183239
chr6	43725096	43725299	6:43725096-43725299	ENSG00000236961,ENSG00000237686,ENSG00000231881,ENSG00000183239
chr6	43768961	43770360	6:43768961-43770360	ENSG00000236961,ENSG00000112715,ENSG00000272114,ENSG00000283215,ENSG00000223469,ENSG00000237686,ENSG00000181577,ENSG00000231881,ENSG00000183239
chr6	43770511	43772167	6:43770511-43772167	ENSG00000112715,ENSG00000272114,ENSG00000237686,ENSG00000181577,ENSG00000231881
chr6	43773448	43773568	6:43773448-43773568	ENSG00000112715,ENSG00000272114,ENSG00000237686,ENSG00000181577,ENSG00000231881
chr6	43774853	43775228	6:43774853-43775228	ENSG00000112715,ENSG00000272114,ENSG00000237686
chr6	43779927	43780060	6:43779927-43780060	ENSG00000112715,ENSG00000272114
chr6	43789728	43790540	6:43789728-43790540	ENSG00000112715,ENSG00000272114,ENSG00000283573,ENSG00000283215,ENSG00000223469,ENSG00000237686,ENSG00000181577,ENSG00000231881,ENSG00000183239
chr6	43803106	43803359	6:43803106-43803359	ENSG00000283573,ENSG00000283215,ENSG00000223469,ENSG00000181577
chr6	43838724	43838965	6:43838724-43838965	ENSG00000283215,ENSG00000223469,ENSG00000237686,ENSG00000181577,ENSG00000231881
chr6	43973004	43973160	6:43973004-43973160	ENSG00000283215,ENSG00000223469,ENSG00000237686,ENSG00000181577,ENSG00000231881,ENSG00000183239
chr6	44020239	44020367	6:44020239-44020367	ENSG00000237686,ENSG00000181577,ENSG00000231881
chr6	44041626	44041796	6:44041626-44041796	ENSG00000237686,ENSG00000181577,ENSG00000231881,ENSG00000183239
chr6	44051646	44051746	6:44051646-44051746	-
chr6	44052484	44052742	6:44052484-44052742	-
chr6	44052841	44052980	6:44052841-44052980	-
chr6	44058479	44058924	6:44058479-44058924	-
chr6	44059094	44059213	6:44059094-44059213	-
chr6	44064449	44064787	6:44064449-44064787	-
chr6	44073170	44073562	6:44073170-44073562	-
chr6	44074085	44074198	6:44074085-44074198	-
chr6	44074255	44074427	6:44074255-44074427	-
chr6	44074547	44074791	6:44074547-44074791	-
chr6	44079250	44079411	6:44079250-44079411	-
chr6	44126908	44127946	6:44126908-44127946	ENSG00000183239,ENSG00000287562,ENSG00000180992,ENSG00000137216
chr6	44128244	44128404	6:44128244-44128404	ENSG00000287562,ENSG00000180992,ENSG00000137216
chr6	44133469	44133663	6:44133469-44133663	ENSG00000287562,ENSG00000180992,ENSG00000137216
chr6	44133713	44133855	6:44133713-44133855	ENSG00000183239,ENSG00000287562,ENSG00000180992,ENSG00000137216
chr6	44151910	44152088	6:44151910-44152088	ENSG00000183239,ENSG00000287562,ENSG00000137225
chr6	44172753	44172953	6:44172753-44172953	ENSG00000287562,ENSG00000137225,ENSG00000265439,ENSG00000249481
chr6	44178096	44178465	6:44178096-44178465	ENSG00000137225,ENSG00000265439,ENSG00000249481
chr6	44216789	44216975	6:44216789-44216975	ENSG00000265439,ENSG00000262179,ENSG00000112759
chr6	44217554	44217703	6:44217554-44217703	ENSG00000265439,ENSG00000262179,ENSG00000112759
chr6	44218926	44219872	6:44218926-44219872	ENSG00000265439,ENSG00000262179,ENSG00000112759
chr6	44221122	44221868	6:44221122-44221868	ENSG00000265439,ENSG00000262179,ENSG00000112759
chr6	44223188	44224023	6:44223188-44224023	ENSG00000265439,ENSG00000262179,ENSG00000112759
chr6	44233798	44234003	6:44233798-44234003	ENSG00000112759
chr6	44234053	44234671	6:44234053-44234671	ENSG00000112759
chr6	44234719	44234969	6:44234719-44234969	ENSG00000112759
chr6	44237248	44238400	6:44237248-44238400	ENSG00000183239,ENSG00000287562,ENSG00000265439,ENSG00000112759,ENSG00000096384
chr6	44245907	44248002	6:44245907-44248002	ENSG00000096384,ENSG00000157593,ENSG00000284427
chr6	44256868	44257826	6:44256868-44257826	ENSG00000096384,ENSG00000157593,ENSG00000284427,ENSG00000146232,ENSG00000146221
chr6	44264984	44265819	6:44264984-44265819	ENSG00000096384,ENSG00000157593,ENSG00000146232,ENSG00000178233,ENSG00000272442,ENSG00000146221,ENSG00000124608,ENSG00000249481
chr6	44313243	44313460	6:44313243-44313460	ENSG00000146232,ENSG00000178233,ENSG00000272442,ENSG00000146221,ENSG00000124608,ENSG00000249481
chr6	44386711	44388145	6:44386711-44388145	ENSG00000146221,ENSG00000249481,ENSG00000096401,ENSG00000266619
chr6	44456344	44456522	6:44456344-44456522	ENSG00000266619
chr6	44456755	44456946	6:44456755-44456946	ENSG00000266619
chr6	44475777	44475972	6:44475777-44475972	ENSG00000266619,ENSG00000279076
chr6	44490197	44490571	6:44490197-44490571	ENSG00000266619,ENSG00000237530,ENSG00000279076,ENSG00000276156,ENSG00000277769
chr6	44512875	44513254	6:44512875-44513254	ENSG00000237530,ENSG00000279076
chr6	44530690	44530809	6:44530690-44530809	ENSG00000237530,ENSG00000279076
chr6	44563504	44563614	6:44563504-44563614	ENSG00000279076
chr6	44569874	44570401	6:44569874-44570401	ENSG00000279076
chr6	44641473	44641710	6:44641473-44641710	-
chr6	44649520	44649703	6:44649520-44649703	ENSG00000276156,ENSG00000277769,ENSG00000219384
chr6	44655451	44655863	6:44655451-44655863	ENSG00000270900,ENSG00000276156,ENSG00000277769,ENSG00000219384,ENSG00000207769
chr6	44667323	44667610	6:44667323-44667610	ENSG00000270900,ENSG00000276156,ENSG00000277769,ENSG00000219384,ENSG00000207769
chr6	44697373	44697728	6:44697373-44697728	ENSG00000270900,ENSG00000276156,ENSG00000277769
chr6	44701725	44701952	6:44701725-44701952	ENSG00000270900,ENSG00000276156,ENSG00000277769,ENSG00000219384
chr6	44722086	44722249	6:44722086-44722249	ENSG00000286417
chr6	44733911	44734219	6:44733911-44734219	ENSG00000286417,ENSG00000270900,ENSG00000276156,ENSG00000277769,ENSG00000219384,ENSG00000207769
chr6	44837857	44837993	6:44837857-44837993	ENSG00000270900,ENSG00000276156,ENSG00000277769,ENSG00000219384,ENSG00000207769
chr6	44850523	44850623	6:44850523-44850623	ENSG00000270900,ENSG00000276156,ENSG00000277769,ENSG00000219384,ENSG00000207769
chr6	44851261	44851503	6:44851261-44851503	ENSG00000270900,ENSG00000276156,ENSG00000277769,ENSG00000219384,ENSG00000207769
chr6	44856090	44856284	6:44856090-44856284	ENSG00000270900,ENSG00000276156,ENSG00000277769,ENSG00000219384,ENSG00000207769
chr6	45377282	45378561	6:45377282-45378561	ENSG00000196284,ENSG00000276156,ENSG00000277769,ENSG00000219384,ENSG00000207769,ENSG00000124813
chr6	45421705	45422406	6:45421705-45422406	ENSG00000124813,ENSG00000271857
chr6	45422592	45422806	6:45422592-45422806	ENSG00000124813,ENSG00000271857
chr6	45422954	45423127	6:45422954-45423127	ENSG00000124813,ENSG00000271857
chr6	45423233	45423471	6:45423233-45423471	ENSG00000124813,ENSG00000271857
chr6	45423520	45423672	6:45423520-45423672	ENSG00000124813,ENSG00000271857
chr6	45423758	45423909	6:45423758-45423909	ENSG00000124813,ENSG00000271857
chr6	45436828	45437065	6:45436828-45437065	ENSG00000219384,ENSG00000124813,ENSG00000271857,ENSG00000261080
chr6	45437295	45437435	6:45437295-45437435	ENSG00000124813,ENSG00000271857,ENSG00000261080
chr6	45445786	45446240	6:45445786-45446240	ENSG00000276156,ENSG00000277769,ENSG00000219384,ENSG00000207769,ENSG00000261080
chr6	45472515	45472681	6:45472515-45472681	ENSG00000276156,ENSG00000277769,ENSG00000219384,ENSG00000207769,ENSG00000261080
chr6	45532737	45532964	6:45532737-45532964	ENSG00000276156,ENSG00000277769,ENSG00000261080
chr6	45538787	45538947	6:45538787-45538947	ENSG00000219384,ENSG00000261080
chr6	45556174	45556293	6:45556174-45556293	ENSG00000261080
chr6	45556328	45556535	6:45556328-45556535	ENSG00000261080
chr6	45613787	45613975	6:45613787-45613975	ENSG00000276156,ENSG00000277769,ENSG00000219384,ENSG00000207769,ENSG00000261080
chr6	45714802	45714987	6:45714802-45714987	ENSG00000276156,ENSG00000277769,ENSG00000219384,ENSG00000207769,ENSG00000261080
chr6	45743119	45743263	6:45743119-45743263	ENSG00000207769
chr6	45759560	45759719	6:45759560-45759719	ENSG00000219384
chr6	45855814	45855921	6:45855814-45855921	-
chr6	45856078	45856285	6:45856078-45856285	ENSG00000219384
chr6	45900902	45901097	6:45900902-45901097	-
chr6	45921844	45922051	6:45921844-45922051	ENSG00000112782
chr6	45922845	45923013	6:45922845-45923013	ENSG00000112782
chr6	45946453	45946660	6:45946453-45946660	ENSG00000112782
chr6	46023657	46023795	6:46023657-46023795	ENSG00000112782,ENSG00000212468
chr6	46045336	46045544	6:46045336-46045544	ENSG00000112782,ENSG00000212468,ENSG00000112796,ENSG00000226541
chr6	46129819	46130116	6:46129819-46130116	ENSG00000231769,ENSG00000001561,ENSG00000112796
chr6	46199538	46199675	6:46199538-46199675	ENSG00000112796,ENSG00000229349,ENSG00000226541
chr6	46217690	46217967	6:46217690-46217967	ENSG00000112796,ENSG00000229349,ENSG00000226541
chr6	46234195	46234576	6:46234195-46234576	ENSG00000112796,ENSG00000226541,ENSG00000242973,ENSG00000180113,ENSG00000146070,ENSG00000230062,ENSG00000236164
chr6	46243922	46244027	6:46243922-46244027	ENSG00000112796,ENSG00000226541,ENSG00000236164
chr6	46323376	46323596	6:46323376-46323596	ENSG00000112796,ENSG00000172348,ENSG00000226541
chr6	46491134	46491630	6:46491134-46491630	ENSG00000172348,ENSG00000226541,ENSG00000236466
chr6	46491898	46492032	6:46491898-46492032	ENSG00000172348,ENSG00000226541,ENSG00000236466
chr6	46510779	46511002	6:46510779-46511002	ENSG00000226541,ENSG00000236466,ENSG00000242973,ENSG00000180113,ENSG00000146070,ENSG00000230062,ENSG00000236164,ENSG00000112818
chr6	46521692	46521877	6:46521692-46521877	ENSG00000226541,ENSG00000236466,ENSG00000242973,ENSG00000180113
chr6	46652631	46653538	6:46652631-46653538	ENSG00000226541,ENSG00000146233,ENSG00000153291,ENSG00000242973,ENSG00000180113,ENSG00000146070,ENSG00000230062,ENSG00000236164,ENSG00000112818
chr6	46848960	46849252	6:46848960-46849252	ENSG00000242973,ENSG00000180113,ENSG00000146070,ENSG00000230062,ENSG00000236164,ENSG00000112818,ENSG00000069122,ENSG00000225730,ENSG00000153292,ENSG00000271328,ENSG00000200340
chr6	46925625	46926323	6:46925625-46926323	ENSG00000242973,ENSG00000146070,ENSG00000230062,ENSG00000112818,ENSG00000069122,ENSG00000225730
chr6	46991045	46991146	6:46991045-46991146	ENSG00000180113,ENSG00000146070,ENSG00000230062,ENSG00000236164,ENSG00000112818,ENSG00000225730,ENSG00000153292
chr6	47047653	47047796	6:47047653-47047796	ENSG00000153292
chr6	47061762	47061862	6:47061762-47061862	ENSG00000112818,ENSG00000153292
chr6	47083485	47084051	6:47083485-47084051	ENSG00000226541,ENSG00000242973,ENSG00000180113,ENSG00000146070,ENSG00000230062,ENSG00000236164,ENSG00000112818,ENSG00000225730,ENSG00000153292,ENSG00000271328,ENSG00000287485,ENSG00000216813,ENSG00000164393,ENSG00000153294,ENSG00000252711,ENSG00000226594,ENSG00000216616,ENSG00000200340,ENSG00000244694,ENSG00000286811,ENSG00000226068,ENSG00000216835,ENSG00000216998
chr6	47084673	47084818	6:47084673-47084818	ENSG00000271328
chr6	47097437	47097664	6:47097437-47097664	ENSG00000242973,ENSG00000180113,ENSG00000146070,ENSG00000230062,ENSG00000236164,ENSG00000112818,ENSG00000225730,ENSG00000146072,ENSG00000271328,ENSG00000287485,ENSG00000164393,ENSG00000153294,ENSG00000252711,ENSG00000226594,ENSG00000216616,ENSG00000200340,ENSG00000244694,ENSG00000286811,ENSG00000226068,ENSG00000216835
chr6	47098585	47099249	6:47098585-47099249	ENSG00000242973,ENSG00000180113,ENSG00000146070,ENSG00000230062,ENSG00000236164,ENSG00000112818,ENSG00000225730,ENSG00000146072,ENSG00000271328,ENSG00000287485,ENSG00000216813,ENSG00000164393,ENSG00000153294,ENSG00000252711,ENSG00000226594,ENSG00000216616,ENSG00000200340,ENSG00000244694,ENSG00000286811,ENSG00000226068,ENSG00000216835
chr6	47144348	47144659	6:47144348-47144659	ENSG00000242973,ENSG00000180113,ENSG00000146070,ENSG00000230062,ENSG00000236164,ENSG00000112818,ENSG00000225730,ENSG00000271328,ENSG00000287485,ENSG00000216813,ENSG00000164393,ENSG00000153294,ENSG00000252711,ENSG00000226594,ENSG00000216616,ENSG00000200340,ENSG00000244694,ENSG00000286811,ENSG00000226068,ENSG00000216835,ENSG00000278736,ENSG00000271162,ENSG00000274867,ENSG00000112077
chr6	47168222	47168530	6:47168222-47168530	ENSG00000242973,ENSG00000180113,ENSG00000146070,ENSG00000230062,ENSG00000236164,ENSG00000112818,ENSG00000271328,ENSG00000287485,ENSG00000164393,ENSG00000153294,ENSG00000252711,ENSG00000226594,ENSG00000216616,ENSG00000200340,ENSG00000244694,ENSG00000286811,ENSG00000226068,ENSG00000216835,ENSG00000218337
chr6	47169795	47170158	6:47169795-47170158	ENSG00000146070,ENSG00000230062,ENSG00000236164,ENSG00000271328,ENSG00000164393,ENSG00000153294,ENSG00000252711,ENSG00000216616,ENSG00000200340,ENSG00000244694,ENSG00000286811,ENSG00000226068,ENSG00000216835
chr6	47241882	47242029	6:47241882-47242029	ENSG00000112818,ENSG00000271328,ENSG00000287485,ENSG00000153294,ENSG00000226594,ENSG00000244694,ENSG00000286811,ENSG00000226068,ENSG00000216835
chr6	47242511	47242816	6:47242511-47242816	ENSG00000242973,ENSG00000180113,ENSG00000146070,ENSG00000230062,ENSG00000236164,ENSG00000112818,ENSG00000271328,ENSG00000287485,ENSG00000216813,ENSG00000164393,ENSG00000153294,ENSG00000252711,ENSG00000226594,ENSG00000216616,ENSG00000200340,ENSG00000244694,ENSG00000286811,ENSG00000226068,ENSG00000216835,ENSG00000278736,ENSG00000252457,ENSG00000197261,ENSG00000216998,ENSG00000112077,ENSG00000235122,ENSG00000279127
chr6	47247189	47247746	6:47247189-47247746	ENSG00000242973,ENSG00000180113,ENSG00000146070,ENSG00000230062,ENSG00000236164,ENSG00000112818,ENSG00000271328,ENSG00000164393,ENSG00000153294,ENSG00000252711,ENSG00000216616,ENSG00000200340,ENSG00000244694,ENSG00000286811,ENSG00000226068,ENSG00000216835,ENSG00000216998,ENSG00000279127
chr6	47264817	47265164	6:47264817-47265164	ENSG00000230062,ENSG00000236164,ENSG00000112818,ENSG00000271328,ENSG00000164393,ENSG00000153294,ENSG00000252711,ENSG00000226594,ENSG00000216616,ENSG00000200340,ENSG00000244694,ENSG00000286811,ENSG00000226068,ENSG00000216835,ENSG00000124490,ENSG00000235122,ENSG00000279127
chr6	47308873	47309009	6:47308873-47309009	ENSG00000146072,ENSG00000271328,ENSG00000164393
chr6	47309301	47310220	6:47309301-47310220	ENSG00000180113,ENSG00000146070,ENSG00000230062,ENSG00000236164,ENSG00000112818,ENSG00000225730,ENSG00000146072,ENSG00000271328,ENSG00000287485,ENSG00000164393,ENSG00000153294,ENSG00000252711,ENSG00000226594,ENSG00000216616,ENSG00000200340,ENSG00000244694,ENSG00000286811,ENSG00000226068,ENSG00000216835,ENSG00000124490,ENSG00000235122,ENSG00000279127,ENSG00000096006,ENSG00000170950
chr6	47414103	47414203	6:47414103-47414203	ENSG00000271328,ENSG00000287485,ENSG00000199762,ENSG00000216813,ENSG00000164393,ENSG00000153294,ENSG00000252711,ENSG00000226594,ENSG00000216616,ENSG00000124818,ENSG00000200340,ENSG00000244694,ENSG00000286811
chr6	47477388	47478411	6:47477388-47478411	ENSG00000271328,ENSG00000287485,ENSG00000270761,ENSG00000198087,ENSG00000199762,ENSG00000216813,ENSG00000164393,ENSG00000153294,ENSG00000252711,ENSG00000226594,ENSG00000216616,ENSG00000200340,ENSG00000244694,ENSG00000286811,ENSG00000226068,ENSG00000216835,ENSG00000217631,ENSG00000214643,ENSG00000177684,ENSG00000214642
chr6	47780854	47780981	6:47780854-47780981	ENSG00000164393,ENSG00000153294,ENSG00000252711,ENSG00000226594,ENSG00000216616,ENSG00000124818,ENSG00000200340,ENSG00000244694,ENSG00000286811,ENSG00000226068,ENSG00000216835,ENSG00000214642,ENSG00000180872
chr6	48826941	48827272	6:48826941-48827272	ENSG00000153294,ENSG00000252711,ENSG00000226594,ENSG00000200340,ENSG00000244694,ENSG00000286811,ENSG00000226068,ENSG00000216835,ENSG00000278736,ENSG00000287137,ENSG00000271162,ENSG00000218337,ENSG00000274867,ENSG00000217631,ENSG00000252457,ENSG00000277043,ENSG00000197261,ENSG00000216998,ENSG00000112077,ENSG00000124490,ENSG00000235122,ENSG00000279127,ENSG00000096006,ENSG00000170950,ENSG00000226707,ENSG00000124812,ENSG00000214643,ENSG00000177684,ENSG00000214642,ENSG00000203970,ENSG00000180872,ENSG00000226733,ENSG00000286405,ENSG00000233470,ENSG00000230472,ENSG00000008197,ENSG00000008196,ENSG00000060303,ENSG00000216913,ENSG00000230204
chr6	48827339	48827585	6:48827339-48827585	ENSG00000153294,ENSG00000252711,ENSG00000200340,ENSG00000244694,ENSG00000286811,ENSG00000226068,ENSG00000216835,ENSG00000278736,ENSG00000287137,ENSG00000271162,ENSG00000218337,ENSG00000274867,ENSG00000217631,ENSG00000252457,ENSG00000277043,ENSG00000197261,ENSG00000216998,ENSG00000112077,ENSG00000124490,ENSG00000235122,ENSG00000279127,ENSG00000096006,ENSG00000170950,ENSG00000226707,ENSG00000124812,ENSG00000214643,ENSG00000177684,ENSG00000214642,ENSG00000203970,ENSG00000180872,ENSG00000226733,ENSG00000286405,ENSG00000233470,ENSG00000230472,ENSG00000008197,ENSG00000008196,ENSG00000060303,ENSG00000216913,ENSG00000230204
chr6	49410090	49410197	6:49410090-49410197	ENSG00000164393,ENSG00000226594,ENSG00000200340,ENSG00000244694,ENSG00000286811,ENSG00000226068,ENSG00000216835,ENSG00000278736,ENSG00000271162,ENSG00000218337,ENSG00000274867,ENSG00000217631,ENSG00000252457,ENSG00000277043,ENSG00000203972,ENSG00000197261,ENSG00000216998,ENSG00000112077,ENSG00000124490,ENSG00000235122,ENSG00000279127,ENSG00000096006,ENSG00000170950,ENSG00000226707,ENSG00000124812,ENSG00000214643,ENSG00000177684,ENSG00000214642,ENSG00000203970,ENSG00000180872,ENSG00000226733,ENSG00000286405,ENSG00000233470,ENSG00000230472,ENSG00000008197,ENSG00000008196,ENSG00000060303,ENSG00000216913,ENSG00000230204,ENSG00000270306,ENSG00000232702,ENSG00000212532,ENSG00000214641,ENSG00000228689
chr6	49463044	49463550	6:49463044-49463550	ENSG00000216813,ENSG00000164393,ENSG00000153294,ENSG00000252711,ENSG00000200340,ENSG00000244694,ENSG00000286811,ENSG00000226068,ENSG00000216835,ENSG00000278736,ENSG00000271162,ENSG00000218337,ENSG00000274867,ENSG00000217631,ENSG00000252457,ENSG00000277043,ENSG00000146085,ENSG00000031691,ENSG00000203972,ENSG00000197261,ENSG00000216998,ENSG00000112077,ENSG00000124490,ENSG00000235122,ENSG00000279127,ENSG00000096006,ENSG00000170950,ENSG00000226707,ENSG00000124812,ENSG00000214643,ENSG00000177684,ENSG00000214642,ENSG00000203970,ENSG00000180872,ENSG00000226733,ENSG00000286405,ENSG00000233470,ENSG00000230472,ENSG00000008197,ENSG00000008196,ENSG00000060303,ENSG00000216913,ENSG00000230204,ENSG00000270306,ENSG00000232702,ENSG00000212532,ENSG00000214641,ENSG00000228689
chr6	52284425	52285171	6:52284425-52285171	ENSG00000177684,ENSG00000180872,ENSG00000226733,ENSG00000286405,ENSG00000233470,ENSG00000230472,ENSG00000008197,ENSG00000008196,ENSG00000060303,ENSG00000216913,ENSG00000230204,ENSG00000270306,ENSG00000232702,ENSG00000212532,ENSG00000214641,ENSG00000228689,ENSG00000170927,ENSG00000240641,ENSG00000207604,ENSG00000225613,ENSG00000199080,ENSG00000112115,ENSG00000112116,ENSG00000218363,ENSG00000112118,ENSG00000170915,ENSG00000271227,ENSG00000217228
chr6	52361870	52362331	6:52361870-52362331	ENSG00000226733,ENSG00000233470,ENSG00000008197,ENSG00000008196,ENSG00000060303,ENSG00000216913,ENSG00000230204,ENSG00000270306,ENSG00000232702,ENSG00000212532,ENSG00000214641,ENSG00000228689,ENSG00000170927,ENSG00000240641,ENSG00000207604,ENSG00000225613,ENSG00000199080,ENSG00000112115,ENSG00000112116,ENSG00000218363,ENSG00000170915,ENSG00000096093
chr6	52416673	52416831	6:52416673-52416831	ENSG00000096093
chr6	52419801	52420645	6:52419801-52420645	ENSG00000008196,ENSG00000270306,ENSG00000212532,ENSG00000214641,ENSG00000199080,ENSG00000096093
chr6	52423917	52424455	6:52423917-52424455	ENSG00000096093
chr6	52503981	52504460	6:52503981-52504460	-
chr6	52508019	52508219	6:52508019-52508219	ENSG00000060303,ENSG00000230204,ENSG00000270306,ENSG00000232702
chr6	52511789	52512686	6:52511789-52512686	ENSG00000286405,ENSG00000008197,ENSG00000060303,ENSG00000216913,ENSG00000230204,ENSG00000270306,ENSG00000232702,ENSG00000212532,ENSG00000214641,ENSG00000228689,ENSG00000170927,ENSG00000240641,ENSG00000207604,ENSG00000225613,ENSG00000199080,ENSG00000112115,ENSG00000112116,ENSG00000218363
chr6	52514475	52514937	6:52514475-52514937	ENSG00000008197,ENSG00000216913,ENSG00000270306,ENSG00000232702,ENSG00000212532,ENSG00000214641,ENSG00000228689,ENSG00000207604,ENSG00000199080
chr6	52517531	52518363	6:52517531-52518363	ENSG00000233470,ENSG00000230472,ENSG00000008196,ENSG00000216913,ENSG00000270306,ENSG00000232702,ENSG00000212532,ENSG00000214641,ENSG00000228689,ENSG00000170927,ENSG00000240641,ENSG00000207604,ENSG00000225613,ENSG00000199080,ENSG00000112115,ENSG00000096093
chr6	52522056	52522675	6:52522056-52522675	ENSG00000216913,ENSG00000270306,ENSG00000212532,ENSG00000214641,ENSG00000228689,ENSG00000170927,ENSG00000240641,ENSG00000225613,ENSG00000199080,ENSG00000112116,ENSG00000096093
chr6	52522790	52522919	6:52522790-52522919	ENSG00000096093
chr6	52566764	52567290	6:52566764-52567290	ENSG00000008196,ENSG00000270306,ENSG00000212532,ENSG00000228689,ENSG00000112116,ENSG00000065308,ENSG00000225791
chr6	52574890	52575086	6:52574890-52575086	ENSG00000065308,ENSG00000225791
chr6	52576291	52577714	6:52576291-52577714	ENSG00000232702,ENSG00000212532,ENSG00000214641,ENSG00000112115,ENSG00000065308,ENSG00000225791
chr6	52594974	52595789	6:52594974-52595789	ENSG00000270306,ENSG00000212532,ENSG00000214641,ENSG00000228689,ENSG00000170927,ENSG00000199080,ENSG00000112115,ENSG00000065308,ENSG00000225791
chr6	52596649	52596798	6:52596649-52596798	-
chr6	52598334	52598500	6:52598334-52598500	-
chr6	52652162	52652295	6:52652162-52652295	ENSG00000230472,ENSG00000232702,ENSG00000214641,ENSG00000170927,ENSG00000207604,ENSG00000112115,ENSG00000112116,ENSG00000218363,ENSG00000270382,ENSG00000216775,ENSG00000220377,ENSG00000271227
chr6	52663758	52663927	6:52663758-52663927	ENSG00000270382,ENSG00000216775,ENSG00000271227
chr6	52664102	52664763	6:52664102-52664763	ENSG00000008196,ENSG00000230204,ENSG00000270306,ENSG00000212532,ENSG00000170927,ENSG00000207604,ENSG00000225613,ENSG00000199080,ENSG00000112115,ENSG00000112116,ENSG00000218363,ENSG00000270382,ENSG00000216775,ENSG00000096092,ENSG00000220377,ENSG00000271227,ENSG00000244067,ENSG00000243955
chr6	52670877	52671312	6:52670877-52671312	ENSG00000286405,ENSG00000008197,ENSG00000008196,ENSG00000060303,ENSG00000216913,ENSG00000230204,ENSG00000270306,ENSG00000232702,ENSG00000212532,ENSG00000214641,ENSG00000228689,ENSG00000170927,ENSG00000240641,ENSG00000207604,ENSG00000225613,ENSG00000199080,ENSG00000112115,ENSG00000112116,ENSG00000218363,ENSG00000216775,ENSG00000096092,ENSG00000220377,ENSG00000271227,ENSG00000237674,ENSG00000244067,ENSG00000217228,ENSG00000243955,ENSG00000223622,ENSG00000182793
chr6	52724144	52724751	6:52724144-52724751	ENSG00000286405,ENSG00000233470,ENSG00000230472,ENSG00000008197,ENSG00000008196,ENSG00000060303,ENSG00000216913,ENSG00000230204,ENSG00000270306,ENSG00000232702,ENSG00000212532,ENSG00000214641,ENSG00000228689,ENSG00000170927,ENSG00000240641,ENSG00000207604,ENSG00000225613,ENSG00000199080,ENSG00000112115,ENSG00000112116,ENSG00000218363,ENSG00000220377,ENSG00000271227,ENSG00000237674,ENSG00000244067,ENSG00000217228,ENSG00000243955,ENSG00000223622,ENSG00000182793,ENSG00000174156,ENSG00000243236,ENSG00000288014,ENSG00000261745,ENSG00000137270
chr6	52882380	52882618	6:52882380-52882618	ENSG00000286405,ENSG00000008196,ENSG00000270306,ENSG00000212532,ENSG00000244067,ENSG00000217228,ENSG00000243955,ENSG00000223622,ENSG00000182793,ENSG00000230375,ENSG00000230845,ENSG00000174156,ENSG00000243236,ENSG00000288014,ENSG00000261745
chr6	52992893	52993229	6:52992893-52993229	ENSG00000174156,ENSG00000243236,ENSG00000288014,ENSG00000170899,ENSG00000202198,ENSG00000283293,ENSG00000242865
chr6	52994072	52994313	6:52994072-52994313	ENSG00000174156,ENSG00000243236,ENSG00000288014,ENSG00000170899,ENSG00000202198,ENSG00000283293
chr6	52994683	52996339	6:52994683-52996339	ENSG00000060303,ENSG00000270306,ENSG00000214641,ENSG00000240641,ENSG00000199080,ENSG00000244067,ENSG00000217228,ENSG00000243955,ENSG00000223622,ENSG00000182793,ENSG00000230375,ENSG00000174156,ENSG00000243236,ENSG00000288014,ENSG00000170899,ENSG00000202198,ENSG00000283293,ENSG00000112144,ENSG00000288614,ENSG00000112146,ENSG00000288646,ENSG00000242865
chr6	52996775	52996888	6:52996775-52996888	ENSG00000174156,ENSG00000243236,ENSG00000288014,ENSG00000170899,ENSG00000202198,ENSG00000283293
chr6	53033776	53034120	6:53033776-53034120	ENSG00000060303,ENSG00000216913,ENSG00000230204,ENSG00000270306,ENSG00000214641,ENSG00000228689,ENSG00000240641,ENSG00000207604,ENSG00000112115,ENSG00000244067,ENSG00000217228,ENSG00000243955,ENSG00000223622,ENSG00000182793,ENSG00000230375,ENSG00000174156,ENSG00000243236,ENSG00000288014,ENSG00000288614,ENSG00000242865,ENSG00000261745,ENSG00000137270,ENSG00000253026
chr6	53058910	53059045	6:53058910-53059045	ENSG00000223622,ENSG00000182793,ENSG00000174156,ENSG00000243236,ENSG00000288014,ENSG00000112144,ENSG00000288614,ENSG00000112146,ENSG00000242865
chr6	53061434	53062101	6:53061434-53062101	ENSG00000008197,ENSG00000214641,ENSG00000170927,ENSG00000240641,ENSG00000112115,ENSG00000237674,ENSG00000244067,ENSG00000217228,ENSG00000243955,ENSG00000223622,ENSG00000182793,ENSG00000230375,ENSG00000174156,ENSG00000243236,ENSG00000288014,ENSG00000170899,ENSG00000202198,ENSG00000283293,ENSG00000112144,ENSG00000288614,ENSG00000112146,ENSG00000288646,ENSG00000242865,ENSG00000261745,ENSG00000137270
chr6	53064405	53064527	6:53064405-53064527	ENSG00000223622,ENSG00000182793,ENSG00000112144,ENSG00000288614,ENSG00000112146,ENSG00000288646,ENSG00000242865
chr6	53064690	53066037	6:53064690-53066037	ENSG00000008196,ENSG00000232702,ENSG00000217228,ENSG00000243955,ENSG00000223622,ENSG00000182793,ENSG00000174156,ENSG00000243236,ENSG00000288014,ENSG00000112144,ENSG00000288614,ENSG00000112146,ENSG00000288646,ENSG00000242865,ENSG00000261745,ENSG00000137270,ENSG00000253026
chr6	53066263	53066397	6:53066263-53066397	ENSG00000112144,ENSG00000112146,ENSG00000288646,ENSG00000242865,ENSG00000261745
chr6	53171917	53172150	6:53171917-53172150	ENSG00000008197,ENSG00000008196,ENSG00000060303,ENSG00000216913,ENSG00000230204,ENSG00000270306,ENSG00000232702,ENSG00000228689,ENSG00000240641,ENSG00000207604,ENSG00000242865,ENSG00000261745,ENSG00000137270,ENSG00000253026,ENSG00000219074,ENSG00000218713,ENSG00000206908,ENSG00000219163,ENSG00000264056,ENSG00000217527,ENSG00000218261,ENSG00000271338,ENSG00000253010,ENSG00000271373,ENSG00000249379,ENSG00000231683
chr6	53287684	53287947	6:53287684-53287947	ENSG00000212532,ENSG00000228689,ENSG00000261745,ENSG00000137270,ENSG00000253026,ENSG00000219074,ENSG00000218713,ENSG00000206908,ENSG00000219163,ENSG00000264056,ENSG00000217527,ENSG00000218261,ENSG00000271338
chr6	53347968	53349307	6:53347968-53349307	ENSG00000219074,ENSG00000218713,ENSG00000206908,ENSG00000219163,ENSG00000012660,ENSG00000264056,ENSG00000217527,ENSG00000271367,ENSG00000219863,ENSG00000218261,ENSG00000271338
chr6	53359026	53360049	6:53359026-53360049	ENSG00000216913,ENSG00000230204,ENSG00000270306,ENSG00000232702,ENSG00000212532,ENSG00000214641,ENSG00000228689,ENSG00000240641,ENSG00000225613,ENSG00000199080,ENSG00000217228,ENSG00000243955,ENSG00000242865,ENSG00000261745,ENSG00000137270,ENSG00000253026,ENSG00000219074,ENSG00000218713,ENSG00000206908,ENSG00000219163,ENSG00000012660,ENSG00000264056,ENSG00000217527,ENSG00000271367,ENSG00000219863,ENSG00000218049,ENSG00000218261,ENSG00000271338,ENSG00000249379,ENSG00000235899
chr6	53360412	53360526	6:53360412-53360526	ENSG00000219074,ENSG00000218713,ENSG00000206908,ENSG00000219163,ENSG00000012660,ENSG00000217527,ENSG00000218049,ENSG00000218261,ENSG00000271338
chr6	53410768	53410910	6:53410768-53410910	ENSG00000261745,ENSG00000137270,ENSG00000253026,ENSG00000219074,ENSG00000218713,ENSG00000206908,ENSG00000219163,ENSG00000218261,ENSG00000271338,ENSG00000253010,ENSG00000271373
chr6	53544375	53545418	6:53544375-53545418	ENSG00000261745,ENSG00000137270,ENSG00000253026,ENSG00000218713,ENSG00000001084,ENSG00000249379,ENSG00000231683,ENSG00000235899,ENSG00000124743
chr6	53547674	53548626	6:53547674-53548626	ENSG00000270306,ENSG00000232702,ENSG00000228689,ENSG00000240641,ENSG00000242865,ENSG00000261745,ENSG00000137270,ENSG00000253026,ENSG00000219074,ENSG00000218713,ENSG00000206908,ENSG00000219163,ENSG00000001084,ENSG00000249379,ENSG00000231683,ENSG00000235899,ENSG00000124743,ENSG00000271218
chr6	53651894	53652220	6:53651894-53652220	ENSG00000249379,ENSG00000231683,ENSG00000235899,ENSG00000124743
chr6	53719014	53719114	6:53719014-53719114	ENSG00000249379,ENSG00000231683,ENSG00000235899,ENSG00000124743,ENSG00000271218
chr6	53725946	53726073	6:53725946-53726073	ENSG00000261745,ENSG00000137270,ENSG00000253026,ENSG00000249379,ENSG00000231683,ENSG00000235899,ENSG00000271218,ENSG00000236740
chr6	53794229	53795412	6:53794229-53795412	ENSG00000227885,ENSG00000137269,ENSG00000271218,ENSG00000236740
chr6	53862854	53862999	6:53862854-53862999	ENSG00000212532,ENSG00000240641,ENSG00000137269,ENSG00000271218,ENSG00000236740
chr6	53956224	53956347	6:53956224-53956347	ENSG00000227885,ENSG00000137269,ENSG00000271218,ENSG00000236740,ENSG00000220635
chr6	53984357	53984472	6:53984357-53984472	ENSG00000271218,ENSG00000236740,ENSG00000236996,ENSG00000137251,ENSG00000220773,ENSG00000220635,ENSG00000224984,ENSG00000168143
chr6	53986306	53986431	6:53986306-53986431	ENSG00000271218,ENSG00000146147,ENSG00000236740,ENSG00000236996,ENSG00000137251,ENSG00000213335,ENSG00000220773,ENSG00000220635,ENSG00000251946,ENSG00000168143,ENSG00000261116
chr6	54010472	54010980	6:54010472-54010980	ENSG00000146147,ENSG00000236996,ENSG00000218143
chr6	54054126	54054355	6:54054126-54054355	ENSG00000235050
chr6	54073043	54073148	6:54073043-54073148	ENSG00000146147,ENSG00000235050
chr6	54074611	54075012	6:54074611-54075012	ENSG00000146147,ENSG00000235050
chr6	54205285	54205530	6:54205285-54205530	ENSG00000236740,ENSG00000236996,ENSG00000287745,ENSG00000137251,ENSG00000228231,ENSG00000213335,ENSG00000220773,ENSG00000220635,ENSG00000251946,ENSG00000224984,ENSG00000168143,ENSG00000261116,ENSG00000137252
chr6	54335999	54336190	6:54335999-54336190	ENSG00000137251,ENSG00000228231,ENSG00000213335,ENSG00000220773,ENSG00000220635,ENSG00000251946,ENSG00000224984,ENSG00000168143,ENSG00000261116,ENSG00000137252
chr6	54419973	54420233	6:54419973-54420233	ENSG00000240641,ENSG00000271218,ENSG00000236740,ENSG00000137251,ENSG00000228231,ENSG00000213335,ENSG00000216347,ENSG00000220773,ENSG00000220635,ENSG00000251946,ENSG00000224984,ENSG00000168143,ENSG00000261116,ENSG00000137252
chr6	54586355	54586518	6:54586355-54586518	ENSG00000137251,ENSG00000228231,ENSG00000213335,ENSG00000216347,ENSG00000220773,ENSG00000220635,ENSG00000251946,ENSG00000224984,ENSG00000168143,ENSG00000261116,ENSG00000137252
chr6	55276888	55277550	6:55276888-55277550	ENSG00000220635,ENSG00000251946,ENSG00000224984,ENSG00000168143,ENSG00000261116,ENSG00000137252,ENSG00000187871
chr6	55277764	55277888	6:55277764-55277888	ENSG00000220635,ENSG00000251946,ENSG00000224984,ENSG00000168143,ENSG00000261116,ENSG00000137252,ENSG00000187871
chr6	55405631	55405781	6:55405631-55405781	ENSG00000251946,ENSG00000224984,ENSG00000168143,ENSG00000261116,ENSG00000137252,ENSG00000187871
chr6	55405957	55406131	6:55405957-55406131	ENSG00000220635,ENSG00000251946,ENSG00000224984,ENSG00000168143,ENSG00000261116,ENSG00000137252,ENSG00000187871
chr6	55562462	55562621	6:55562462-55562621	ENSG00000187871,ENSG00000146151
chr6	55567693	55567856	6:55567693-55567856	ENSG00000146151
chr6	55568630	55569524	6:55568630-55569524	ENSG00000220635,ENSG00000251946,ENSG00000168143,ENSG00000261116,ENSG00000187871,ENSG00000146151
chr6	55569741	55569939	6:55569741-55569939	ENSG00000146151
chr6	55578789	55579299	6:55578789-55579299	ENSG00000146151
chr6	55668630	55669027	6:55668630-55669027	ENSG00000251946,ENSG00000220725
chr6	55713553	55713686	6:55713553-55713686	ENSG00000220725
chr6	55758587	55758969	6:55758587-55758969	ENSG00000220635,ENSG00000251946,ENSG00000224984,ENSG00000168143,ENSG00000261116,ENSG00000137252,ENSG00000187871,ENSG00000220725,ENSG00000212017,ENSG00000272541,ENSG00000271761,ENSG00000272316,ENSG00000214561
chr6	55818603	55818771	6:55818603-55818771	ENSG00000220635,ENSG00000251946,ENSG00000224984,ENSG00000168143,ENSG00000261116,ENSG00000137252,ENSG00000187871,ENSG00000220725
chr6	55825832	55825978	6:55825832-55825978	-
chr6	55837049	55837179	6:55837049-55837179	ENSG00000224984
chr6	55882833	55883257	6:55882833-55883257	ENSG00000224984,ENSG00000112175,ENSG00000214604,ENSG00000286723
chr6	55883340	55883440	6:55883340-55883440	ENSG00000112175
chr6	55913329	55913495	6:55913329-55913495	ENSG00000251946,ENSG00000187871,ENSG00000214604
chr6	55917847	55918221	6:55917847-55918221	ENSG00000137252,ENSG00000214604,ENSG00000266579,ENSG00000275046
chr6	55953489	55953691	6:55953489-55953691	ENSG00000261116,ENSG00000137252,ENSG00000187871,ENSG00000214604,ENSG00000275046
chr6	55963500	55963607	6:55963500-55963607	ENSG00000187871,ENSG00000214604
chr6	56046698	56046903	6:56046698-56046903	ENSG00000124749,ENSG00000219095,ENSG00000286723
chr6	56073381	56073587	6:56073381-56073587	ENSG00000124749
chr6	56247451	56247669	6:56247451-56247669	ENSG00000124749,ENSG00000219095
chr6	56292650	56292795	6:56292650-56292795	ENSG00000219095,ENSG00000227602,ENSG00000286723,ENSG00000275046
chr6	56359350	56359490	6:56359350-56359490	ENSG00000227602,ENSG00000220666
chr6	56370155	56370374	6:56370155-56370374	ENSG00000227602,ENSG00000220666
chr6	56370503	56370887	6:56370503-56370887	ENSG00000227602,ENSG00000220666
chr6	56370954	56371164	6:56370954-56371164	ENSG00000227602,ENSG00000220666
chr6	56374873	56375443	6:56374873-56375443	ENSG00000227602,ENSG00000220666,ENSG00000275046
chr6	56445960	56446097	6:56445960-56446097	ENSG00000220666
chr6	56451501	56451753	6:56451501-56451753	ENSG00000220666
chr6	56525334	56525631	6:56525334-56525631	-
chr6	56542388	56543352	6:56542388-56543352	ENSG00000227602,ENSG00000220666,ENSG00000151914,ENSG00000212017,ENSG00000266579,ENSG00000272316,ENSG00000275046
chr6	56555452	56555805	6:56555452-56555805	ENSG00000151914,ENSG00000272541
chr6	56593025	56593143	6:56593025-56593143	ENSG00000227602,ENSG00000151914
chr6	56620372	56620521	6:56620372-56620521	ENSG00000151914,ENSG00000286723
chr6	56637732	56637879	6:56637732-56637879	ENSG00000151914
chr6	56642945	56643252	6:56642945-56643252	ENSG00000151914,ENSG00000216854
chr6	56652990	56653290	6:56652990-56653290	ENSG00000151914,ENSG00000216854,ENSG00000266579
chr6	56669997	56670392	6:56669997-56670392	-
chr6	56672172	56672424	6:56672172-56672424	-
chr6	56683992	56684226	6:56683992-56684226	ENSG00000216854,ENSG00000266579
chr6	56690601	56690739	6:56690601-56690739	ENSG00000151914
chr6	56692326	56693544	6:56692326-56693544	ENSG00000151914,ENSG00000216854
chr6	56708809	56709007	6:56708809-56709007	ENSG00000216854
chr6	56709049	56709255	6:56709049-56709255	ENSG00000216854
chr6	56713450	56713657	6:56713450-56713657	ENSG00000216854
chr6	56742332	56742489	6:56742332-56742489	ENSG00000216854,ENSG00000212017,ENSG00000266579
chr6	56770220	56770334	6:56770220-56770334	ENSG00000216854
chr6	56772959	56773074	6:56772959-56773074	ENSG00000216854
chr6	56840959	56841261	6:56840959-56841261	ENSG00000151914,ENSG00000231441,ENSG00000216854
chr6	56843202	56844437	6:56843202-56844437	ENSG00000151914,ENSG00000231441,ENSG00000216854
chr6	56851780	56852180	6:56851780-56852180	ENSG00000151914,ENSG00000231441,ENSG00000216854
chr6	56904747	56904855	6:56904747-56904855	ENSG00000216854,ENSG00000200224,ENSG00000219790,ENSG00000218980,ENSG00000276576,ENSG00000146143
chr6	56954597	56955549	6:56954597-56955549	ENSG00000151914,ENSG00000200224,ENSG00000151917,ENSG00000219790,ENSG00000218980,ENSG00000276576
chr6	57046399	57046907	6:57046399-57046907	ENSG00000216854,ENSG00000200224,ENSG00000219790,ENSG00000218980,ENSG00000276576,ENSG00000168116,ENSG00000112200,ENSG00000212017,ENSG00000266579,ENSG00000275046
chr6	57089664	57090398	6:57089664-57090398	ENSG00000219790,ENSG00000218980,ENSG00000276576,ENSG00000112200,ENSG00000212017,ENSG00000218189
chr6	57171716	57171864	6:57171716-57171864	ENSG00000226803,ENSG00000112208
chr6	57172019	57173129	6:57172019-57173129	ENSG00000226803,ENSG00000112208
chr6	57173343	57173468	6:57173343-57173468	ENSG00000226803,ENSG00000112208
chr6	57174004	57174429	6:57174004-57174429	ENSG00000226803,ENSG00000112208
chr6	57177697	57178409	6:57177697-57178409	ENSG00000226803,ENSG00000112208
chr6	57193324	57193477	6:57193324-57193477	-
chr6	57195620	57195720	6:57195620-57195720	-
chr6	57221466	57222608	6:57221466-57222608	ENSG00000112210,ENSG00000286723
chr6	57242542	57242837	6:57242542-57242837	ENSG00000200224,ENSG00000219790,ENSG00000218980,ENSG00000276576,ENSG00000112210,ENSG00000212017,ENSG00000275046
chr6	57257857	57258564	6:57257857-57258564	ENSG00000218980,ENSG00000212017,ENSG00000266579,ENSG00000272541,ENSG00000218189,ENSG00000275046
chr6	57261865	57262274	6:57261865-57262274	ENSG00000212017,ENSG00000266579,ENSG00000272316,ENSG00000275046
chr6	57262425	57262915	6:57262425-57262915	ENSG00000216854,ENSG00000200224,ENSG00000219790,ENSG00000218980,ENSG00000276576,ENSG00000112210,ENSG00000212017,ENSG00000266579,ENSG00000272541,ENSG00000272316,ENSG00000214561,ENSG00000275046
chr6	57263134	57263684	6:57263134-57263684	ENSG00000219790,ENSG00000218980,ENSG00000212017,ENSG00000266579,ENSG00000272541,ENSG00000272316,ENSG00000275046
chr6	57267952	57268291	6:57267952-57268291	ENSG00000219790,ENSG00000218980,ENSG00000146143,ENSG00000212017,ENSG00000266579,ENSG00000286723
chr6	57294898	57295201	6:57294898-57295201	ENSG00000219790,ENSG00000218980,ENSG00000276576,ENSG00000212017,ENSG00000266579,ENSG00000271761,ENSG00000275046
chr6	57304259	57304831	6:57304259-57304831	ENSG00000216854,ENSG00000219790,ENSG00000218980,ENSG00000276576,ENSG00000146143,ENSG00000212017,ENSG00000275046
chr6	57305190	57305514	6:57305190-57305514	ENSG00000200224,ENSG00000219790,ENSG00000218980,ENSG00000276576,ENSG00000146143,ENSG00000212017
chr6	57316565	57317047	6:57316565-57317047	ENSG00000218980,ENSG00000276576,ENSG00000146143,ENSG00000266579
chr6	57317330	57317701	6:57317330-57317701	ENSG00000219790,ENSG00000218980,ENSG00000276576,ENSG00000146143,ENSG00000266579
chr6	57961158	57961680	6:57961158-57961680	ENSG00000272541,ENSG00000286723,ENSG00000271761,ENSG00000272316,ENSG00000239650,ENSG00000283352,ENSG00000218189,ENSG00000215190,ENSG00000225096,ENSG00000214563,ENSG00000214561
chr6	57966896	57967019	6:57966896-57967019	ENSG00000272541,ENSG00000286723,ENSG00000271761,ENSG00000272316,ENSG00000239650,ENSG00000283352,ENSG00000218189,ENSG00000215190,ENSG00000225096,ENSG00000214563,ENSG00000275046
chr6	58007986	58008270	6:58007986-58008270	ENSG00000272541,ENSG00000286723,ENSG00000271761,ENSG00000272316,ENSG00000239650,ENSG00000218189,ENSG00000216687,ENSG00000214561,ENSG00000275046,ENSG00000283453
chr6	58059700	58059991	6:58059700-58059991	ENSG00000212017,ENSG00000272541,ENSG00000286723,ENSG00000271761,ENSG00000272316,ENSG00000218189,ENSG00000225096,ENSG00000216687,ENSG00000214561,ENSG00000275046,ENSG00000283453
chr6	61587008	61587561	6:61587008-61587561	ENSG00000283453,ENSG00000277172,ENSG00000275773,ENSG00000287598,ENSG00000274844,ENSG00000276290,ENSG00000220030,ENSG00000255633,ENSG00000250686,ENSG00000287679,ENSG00000216859,ENSG00000217067,ENSG00000262566,ENSG00000217477,ENSG00000198225,ENSG00000219940,ENSG00000218520,ENSG00000146166,ENSG00000218617
chr6	62286147	62286364	6:62286147-62286364	ENSG00000283453,ENSG00000277172,ENSG00000275773,ENSG00000287598,ENSG00000274844,ENSG00000276290,ENSG00000220030,ENSG00000250686,ENSG00000112232,ENSG00000287679,ENSG00000216859,ENSG00000217067,ENSG00000262566,ENSG00000217477,ENSG00000219940,ENSG00000218520
chr6	63509798	63509898	6:63509798-63509898	ENSG00000198225,ENSG00000219940,ENSG00000218520,ENSG00000146166,ENSG00000218617,ENSG00000218274,ENSG00000218048,ENSG00000225121,ENSG00000112245,ENSG00000213312,ENSG00000262651
chr6	63571801	63574028	6:63571801-63574028	ENSG00000219940,ENSG00000218520,ENSG00000146166,ENSG00000218617,ENSG00000218274,ENSG00000218048,ENSG00000225121,ENSG00000112245,ENSG00000213312,ENSG00000266680,ENSG00000285976,ENSG00000262651,ENSG00000213309
chr6	63598654	63598926	6:63598654-63598926	ENSG00000217067,ENSG00000217477,ENSG00000219940,ENSG00000218520,ENSG00000146166,ENSG00000218617,ENSG00000218274,ENSG00000218048,ENSG00000225121,ENSG00000112245,ENSG00000213312,ENSG00000266680,ENSG00000285976,ENSG00000262651,ENSG00000213309
chr6	63635303	63636741	6:63635303-63636741	ENSG00000218617,ENSG00000218274,ENSG00000218048,ENSG00000225121,ENSG00000112245,ENSG00000213312,ENSG00000266680,ENSG00000285976,ENSG00000262651,ENSG00000213309,ENSG00000118482
chr6	63645103	63645258	6:63645103-63645258	ENSG00000219940,ENSG00000146166,ENSG00000218617,ENSG00000218274,ENSG00000218048,ENSG00000213312,ENSG00000262651,ENSG00000213309,ENSG00000118482
chr6	63663544	63663765	6:63663544-63663765	ENSG00000198225,ENSG00000146166,ENSG00000218617,ENSG00000218274,ENSG00000218048,ENSG00000262651,ENSG00000213309,ENSG00000118482
chr6	63677492	63677593	6:63677492-63677593	ENSG00000218617,ENSG00000262651,ENSG00000213309,ENSG00000118482
chr6	63804469	63804627	6:63804469-63804627	ENSG00000217477,ENSG00000219940,ENSG00000218520,ENSG00000146166,ENSG00000218617,ENSG00000218274,ENSG00000218048,ENSG00000188107,ENSG00000218813,ENSG00000236345
chr6	63806366	63806604	6:63806366-63806604	ENSG00000217477,ENSG00000198225,ENSG00000219940,ENSG00000218520,ENSG00000146166,ENSG00000218617,ENSG00000218274,ENSG00000218048,ENSG00000213312,ENSG00000188107,ENSG00000218813,ENSG00000236345
chr6	63858681	63859012	6:63858681-63859012	ENSG00000217067,ENSG00000262566,ENSG00000217477,ENSG00000198225,ENSG00000219940,ENSG00000218520,ENSG00000146166,ENSG00000218617,ENSG00000218274,ENSG00000219653
chr6	63897992	63898422	6:63897992-63898422	ENSG00000216859,ENSG00000217067,ENSG00000262566,ENSG00000217477,ENSG00000198225,ENSG00000219940,ENSG00000218520,ENSG00000146166,ENSG00000218617,ENSG00000218274,ENSG00000218048,ENSG00000225121,ENSG00000213312,ENSG00000243828,ENSG00000220483,ENSG00000233859,ENSG00000218890
chr6	63911095	63911306	6:63911095-63911306	ENSG00000287679,ENSG00000216859,ENSG00000217067,ENSG00000217477,ENSG00000198225,ENSG00000219940,ENSG00000218520,ENSG00000146166,ENSG00000218617,ENSG00000218274,ENSG00000218048,ENSG00000213312,ENSG00000243828,ENSG00000214558
chr6	63911359	63911535	6:63911359-63911535	ENSG00000287679,ENSG00000216859,ENSG00000217067,ENSG00000217477,ENSG00000198225,ENSG00000219940,ENSG00000218520,ENSG00000146166,ENSG00000218617,ENSG00000218274,ENSG00000218048,ENSG00000213312,ENSG00000243828,ENSG00000214558
chr6	63953739	63953918	6:63953739-63953918	ENSG00000216859,ENSG00000217067,ENSG00000262566,ENSG00000217477,ENSG00000198225,ENSG00000219940,ENSG00000218520,ENSG00000146166,ENSG00000218617,ENSG00000218274,ENSG00000218048,ENSG00000225121,ENSG00000243828,ENSG00000214558,ENSG00000220483,ENSG00000233859
chr6	64012379	64012502	6:64012379-64012502	ENSG00000287679,ENSG00000216859,ENSG00000217067,ENSG00000262566,ENSG00000217477,ENSG00000198225,ENSG00000219940,ENSG00000218520,ENSG00000146166,ENSG00000218617,ENSG00000218274,ENSG00000218048,ENSG00000243828,ENSG00000214558,ENSG00000220483
chr6	64224878	64225087	6:64224878-64225087	ENSG00000216859,ENSG00000217067,ENSG00000262566,ENSG00000217477,ENSG00000198225,ENSG00000219940,ENSG00000218520,ENSG00000146166,ENSG00000218617,ENSG00000218274,ENSG00000218048,ENSG00000243828,ENSG00000214558,ENSG00000220483,ENSG00000233859,ENSG00000218890
chr6	64357518	64357735	6:64357518-64357735	ENSG00000287679,ENSG00000216859,ENSG00000217067,ENSG00000262566,ENSG00000217477,ENSG00000198225,ENSG00000219940,ENSG00000218520,ENSG00000146166,ENSG00000218617,ENSG00000218274,ENSG00000218048,ENSG00000232120,ENSG00000217811,ENSG00000243828,ENSG00000214558,ENSG00000220483,ENSG00000233859,ENSG00000218890
chr6	64520132	64520344	6:64520132-64520344	ENSG00000216859,ENSG00000217067,ENSG00000262566,ENSG00000217477,ENSG00000198225,ENSG00000219940,ENSG00000218520,ENSG00000146166,ENSG00000218617,ENSG00000218274,ENSG00000218048,ENSG00000232120,ENSG00000217811,ENSG00000243828,ENSG00000214558,ENSG00000220483,ENSG00000233859,ENSG00000218890
chr6	64591086	64591285	6:64591086-64591285	ENSG00000216859,ENSG00000217067,ENSG00000262566,ENSG00000217477,ENSG00000198225,ENSG00000219940,ENSG00000218520,ENSG00000146166,ENSG00000218617,ENSG00000218048,ENSG00000232120,ENSG00000217811,ENSG00000243828,ENSG00000214558,ENSG00000220483,ENSG00000233859,ENSG00000218890
chr6	64591786	64591989	6:64591786-64591989	ENSG00000216859,ENSG00000217067,ENSG00000262566,ENSG00000217477,ENSG00000198225,ENSG00000219940,ENSG00000218520,ENSG00000146166,ENSG00000218048,ENSG00000232120,ENSG00000217811,ENSG00000243828,ENSG00000214558,ENSG00000220483,ENSG00000233859,ENSG00000218890
chr6	66772903	66773207	6:66772903-66773207	ENSG00000214558,ENSG00000220483,ENSG00000233859,ENSG00000218890,ENSG00000270521,ENSG00000238949,ENSG00000212229,ENSG00000271111,ENSG00000251965,ENSG00000201015,ENSG00000270509,ENSG00000285838,ENSG00000223504,ENSG00000286564,ENSG00000226497,ENSG00000218834
chr6	66852083	66852271	6:66852083-66852271	ENSG00000214558,ENSG00000220483,ENSG00000233859,ENSG00000218890,ENSG00000270521,ENSG00000238949,ENSG00000212229,ENSG00000271111,ENSG00000251965,ENSG00000201015,ENSG00000270509,ENSG00000285838,ENSG00000223504,ENSG00000286564,ENSG00000226497,ENSG00000288088
chr6	66854736	66854979	6:66854736-66854979	ENSG00000214558,ENSG00000220483,ENSG00000233859,ENSG00000218890,ENSG00000270521,ENSG00000238949,ENSG00000212229,ENSG00000271111,ENSG00000251965,ENSG00000201015,ENSG00000270509,ENSG00000285838,ENSG00000223504,ENSG00000286564,ENSG00000226497,ENSG00000288088
chr6	66857649	66857924	6:66857649-66857924	ENSG00000220483,ENSG00000233859,ENSG00000218890,ENSG00000270521,ENSG00000238949,ENSG00000212229,ENSG00000271111,ENSG00000251965,ENSG00000201015,ENSG00000270509,ENSG00000285838,ENSG00000223504,ENSG00000286564,ENSG00000226497,ENSG00000288088
chr6	66858024	66858219	6:66858024-66858219	ENSG00000220483,ENSG00000233859,ENSG00000218890,ENSG00000270521,ENSG00000238949,ENSG00000212229,ENSG00000271111,ENSG00000251965,ENSG00000201015,ENSG00000270509,ENSG00000285838,ENSG00000223504,ENSG00000286564,ENSG00000226497,ENSG00000288088,ENSG00000218834
chr6	66861122	66861312	6:66861122-66861312	ENSG00000214558,ENSG00000220483,ENSG00000233859,ENSG00000218890,ENSG00000270521,ENSG00000238949,ENSG00000212229,ENSG00000271111,ENSG00000251965,ENSG00000201015,ENSG00000270509,ENSG00000285838,ENSG00000223504,ENSG00000286564,ENSG00000226497,ENSG00000218834
chr6	66861369	66861504	6:66861369-66861504	ENSG00000214558,ENSG00000220483,ENSG00000233859,ENSG00000218890,ENSG00000270521,ENSG00000238949,ENSG00000212229,ENSG00000271111,ENSG00000251965,ENSG00000201015,ENSG00000270509,ENSG00000285838,ENSG00000223504,ENSG00000286564,ENSG00000226497
chr6	66897699	66897877	6:66897699-66897877	ENSG00000214558,ENSG00000220483,ENSG00000233859,ENSG00000218890,ENSG00000270521,ENSG00000238949,ENSG00000212229,ENSG00000271111,ENSG00000251965,ENSG00000201015,ENSG00000270509,ENSG00000285838,ENSG00000223504,ENSG00000286564,ENSG00000226497,ENSG00000288088
chr6	67630205	67630397	6:67630205-67630397	ENSG00000271111,ENSG00000251965,ENSG00000201015,ENSG00000206672,ENSG00000270509,ENSG00000285838,ENSG00000223504,ENSG00000286564,ENSG00000226497
chr6	67639273	67639399	6:67639273-67639399	ENSG00000218890,ENSG00000212229,ENSG00000271111,ENSG00000251965,ENSG00000201015,ENSG00000206672,ENSG00000227706,ENSG00000286680,ENSG00000287557,ENSG00000270509,ENSG00000285838,ENSG00000223504,ENSG00000286564,ENSG00000226497,ENSG00000288088
chr6	67870454	67870586	6:67870454-67870586	ENSG00000251965,ENSG00000227706,ENSG00000286680,ENSG00000287557,ENSG00000270509,ENSG00000285838,ENSG00000223504,ENSG00000286564,ENSG00000226497
chr6	68634493	68635550	6:68634493-68635550	ENSG00000226497,ENSG00000288088,ENSG00000218834,ENSG00000230910,ENSG00000135298,ENSG00000288712
chr6	68635902	68636104	6:68635902-68636104	ENSG00000288088,ENSG00000218834,ENSG00000230910,ENSG00000135298,ENSG00000288712
chr6	68640413	68640561	6:68640413-68640561	ENSG00000288088,ENSG00000218834,ENSG00000230910,ENSG00000135298,ENSG00000288712
chr6	68718359	68719023	6:68718359-68719023	ENSG00000270509,ENSG00000285838,ENSG00000223504,ENSG00000286564,ENSG00000226497,ENSG00000288088,ENSG00000218834,ENSG00000219085
chr6	68761058	68761190	6:68761058-68761190	ENSG00000285838,ENSG00000286564,ENSG00000226497,ENSG00000288088,ENSG00000218834
chr6	68761399	68761590	6:68761399-68761590	ENSG00000285838,ENSG00000286564,ENSG00000226497,ENSG00000288088,ENSG00000218834,ENSG00000216365
chr6	68778553	68778668	6:68778553-68778668	ENSG00000285838,ENSG00000286564,ENSG00000226497,ENSG00000288088,ENSG00000218834
chr6	68778702	68778913	6:68778702-68778913	ENSG00000270509,ENSG00000285838,ENSG00000223504,ENSG00000286564,ENSG00000226497,ENSG00000288088,ENSG00000218834
chr6	68892546	68892701	6:68892546-68892701	ENSG00000285838,ENSG00000223504,ENSG00000286564,ENSG00000226497,ENSG00000288088,ENSG00000218834,ENSG00000219085
chr6	69044622	69044890	6:69044622-69044890	ENSG00000223504,ENSG00000286564,ENSG00000226497,ENSG00000288088,ENSG00000218834,ENSG00000219085,ENSG00000216365
chr6	69090213	69090377	6:69090213-69090377	ENSG00000285838,ENSG00000223504,ENSG00000286564,ENSG00000226497,ENSG00000288088,ENSG00000219085,ENSG00000216365
chr6	69232922	69233127	6:69232922-69233127	ENSG00000226497,ENSG00000135298,ENSG00000219085
chr6	69732168	69732271	6:69732168-69732271	ENSG00000219085,ENSG00000219881,ENSG00000216365
chr6	69792413	69792534	6:69792413-69792534	ENSG00000168216,ENSG00000219085,ENSG00000219881
chr6	69796131	69797453	6:69796131-69797453	ENSG00000168216,ENSG00000219085,ENSG00000219881
chr6	69826027	69826144	6:69826027-69826144	ENSG00000219085,ENSG00000219881,ENSG00000216365
chr6	69867207	69867650	6:69867207-69867650	ENSG00000168216,ENSG00000219085,ENSG00000082293
chr6	70125237	70125455	6:70125237-70125455	ENSG00000219085,ENSG00000082293,ENSG00000216365,ENSG00000253809
chr6	70166458	70166615	6:70166458-70166615	ENSG00000219085,ENSG00000216365,ENSG00000253809
chr6	70277575	70277782	6:70277575-70277782	ENSG00000112280,ENSG00000253809,ENSG00000287300
chr6	70282356	70282518	6:70282356-70282518	ENSG00000112280,ENSG00000253809,ENSG00000287300
chr6	70369457	70369596	6:70369457-70369596	ENSG00000253809,ENSG00000287300,ENSG00000237643,ENSG00000271967,ENSG00000232389,ENSG00000262803,ENSG00000217767
chr6	70412942	70414037	6:70412942-70414037	ENSG00000253809,ENSG00000287300,ENSG00000237643,ENSG00000224349,ENSG00000082269,ENSG00000271967,ENSG00000232389,ENSG00000262803,ENSG00000217767
chr6	70514772	70514955	6:70514772-70514955	ENSG00000238386,ENSG00000271967,ENSG00000232389,ENSG00000262803,ENSG00000217767
chr6	70566720	70567300	6:70566720-70567300	ENSG00000253809,ENSG00000237643,ENSG00000082269,ENSG00000154079,ENSG00000271967,ENSG00000232389,ENSG00000112305,ENSG00000262803,ENSG00000217767,ENSG00000202069
chr6	70667483	70668596	6:70667483-70668596	ENSG00000237643,ENSG00000271967,ENSG00000232389,ENSG00000218870,ENSG00000112305,ENSG00000262803,ENSG00000217767,ENSG00000202069
chr6	70955952	70956182	6:70955952-70956182	ENSG00000253809,ENSG00000232389,ENSG00000262803,ENSG00000217767,ENSG00000112309,ENSG00000287939,ENSG00000218350,ENSG00000207180,ENSG00000218014,ENSG00000202069,ENSG00000079841
chr6	71012978	71013081	6:71012978-71013081	ENSG00000253809,ENSG00000217767,ENSG00000287939,ENSG00000221345,ENSG00000218350,ENSG00000207180,ENSG00000202069
chr6	71079578	71079726	6:71079578-71079726	ENSG00000287939,ENSG00000219669,ENSG00000221345,ENSG00000218350,ENSG00000207180,ENSG00000202069
chr6	71080884	71081102	6:71080884-71081102	ENSG00000217767,ENSG00000287939,ENSG00000219669,ENSG00000221345,ENSG00000218350,ENSG00000207180,ENSG00000219575,ENSG00000218014,ENSG00000202069,ENSG00000079841
chr6	71107936	71108417	6:71107936-71108417	ENSG00000217767,ENSG00000287939,ENSG00000221345,ENSG00000218350,ENSG00000207180,ENSG00000285963,ENSG00000219575,ENSG00000218014,ENSG00000202069,ENSG00000079841
chr6	71250114	71250651	6:71250114-71250651	ENSG00000217767,ENSG00000287939,ENSG00000221345,ENSG00000218350,ENSG00000207180,ENSG00000232295,ENSG00000287380,ENSG00000276127,ENSG00000230597,ENSG00000199094,ENSG00000285963,ENSG00000219575,ENSG00000218014,ENSG00000202069,ENSG00000079841,ENSG00000218732
chr6	71288040	71289702	6:71288040-71289702	ENSG00000217767,ENSG00000218350,ENSG00000207180,ENSG00000232295,ENSG00000287380,ENSG00000119900,ENSG00000230597,ENSG00000199094,ENSG00000285963,ENSG00000219575,ENSG00000218014,ENSG00000202069,ENSG00000079841
chr6	71294334	71294492	6:71294334-71294492	ENSG00000207180,ENSG00000232295,ENSG00000287380,ENSG00000119900
chr6	71333789	71333960	6:71333789-71333960	ENSG00000218350,ENSG00000232295,ENSG00000230597
chr6	71350037	71350539	6:71350037-71350539	ENSG00000217767,ENSG00000221345,ENSG00000218350,ENSG00000207180,ENSG00000232295,ENSG00000287380,ENSG00000230597,ENSG00000233237,ENSG00000199094,ENSG00000285963,ENSG00000219575,ENSG00000218014,ENSG00000202069,ENSG00000079841
chr6	71394007	71394184	6:71394007-71394184	ENSG00000269966,ENSG00000233237,ENSG00000199094,ENSG00000279289,ENSG00000207827,ENSG00000285963,ENSG00000219575,ENSG00000218014,ENSG00000202069
chr6	71419848	71421264	6:71419848-71421264	ENSG00000269966,ENSG00000233237,ENSG00000199094,ENSG00000279289,ENSG00000207827,ENSG00000223765,ENSG00000285963,ENSG00000219575,ENSG00000218014,ENSG00000202069
chr6	71444318	71444455	6:71444318-71444455	ENSG00000233237,ENSG00000199094,ENSG00000207827,ENSG00000223765,ENSG00000285963,ENSG00000219575,ENSG00000218014,ENSG00000202069
chr6	71469158	71469406	6:71469158-71469406	ENSG00000207180,ENSG00000199094,ENSG00000207827,ENSG00000223765,ENSG00000285963,ENSG00000219575,ENSG00000218014,ENSG00000202069,ENSG00000079841,ENSG00000218732
chr6	71474008	71474273	6:71474008-71474273	ENSG00000218350,ENSG00000207180,ENSG00000269966,ENSG00000199094,ENSG00000207827,ENSG00000223765,ENSG00000285963,ENSG00000219575,ENSG00000218014,ENSG00000202069,ENSG00000079841,ENSG00000218732
chr6	71510202	71510353	6:71510202-71510353	ENSG00000218350,ENSG00000207180,ENSG00000199094,ENSG00000207827,ENSG00000223765,ENSG00000285963,ENSG00000219575,ENSG00000218014,ENSG00000202069,ENSG00000079841,ENSG00000218732
chr6	72412327	72412446	6:72412327-72412446	ENSG00000080007,ENSG00000224221,ENSG00000235174,ENSG00000231332,ENSG00000203907,ENSG00000203908,ENSG00000203909,ENSG00000226840,ENSG00000223389,ENSG00000218014,ENSG00000202069,ENSG00000079841,ENSG00000218732,ENSG00000217483,ENSG00000181514,ENSG00000285844,ENSG00000185760,ENSG00000266180,ENSG00000232422,ENSG00000220515,ENSG00000229154,ENSG00000234025,ENSG00000251360,ENSG00000256980
chr6	72783779	72783918	6:72783779-72783918	ENSG00000080007,ENSG00000224221,ENSG00000235174,ENSG00000231332,ENSG00000203908,ENSG00000203909,ENSG00000079841,ENSG00000218732,ENSG00000217483,ENSG00000181514,ENSG00000285844,ENSG00000185760,ENSG00000266180,ENSG00000232422,ENSG00000220515,ENSG00000234025,ENSG00000251360,ENSG00000256980
chr6	72861921	72862109	6:72861921-72862109	ENSG00000231332,ENSG00000203909,ENSG00000079841,ENSG00000218732,ENSG00000217483,ENSG00000181514,ENSG00000285844,ENSG00000185760,ENSG00000266180,ENSG00000232422,ENSG00000220515,ENSG00000234025,ENSG00000251360
chr6	72862280	72862409	6:72862280-72862409	ENSG00000079841,ENSG00000218732,ENSG00000217483,ENSG00000181514,ENSG00000285844,ENSG00000185760,ENSG00000266180,ENSG00000232422,ENSG00000220515,ENSG00000251360
chr6	73130033	73130137	6:73130033-73130137	ENSG00000235174,ENSG00000203908,ENSG00000203909,ENSG00000226840,ENSG00000218732,ENSG00000217483,ENSG00000181514,ENSG00000285844,ENSG00000185760,ENSG00000266180,ENSG00000232422,ENSG00000220515,ENSG00000229154,ENSG00000234025,ENSG00000251360,ENSG00000256980
chr6	73181086	73181266	6:73181086-73181266	ENSG00000080007,ENSG00000224221,ENSG00000235174,ENSG00000231332,ENSG00000203907,ENSG00000203908,ENSG00000203909,ENSG00000226840,ENSG00000223389,ENSG00000234882,ENSG00000239626,ENSG00000079841,ENSG00000218732,ENSG00000217483,ENSG00000181514,ENSG00000285844,ENSG00000185760,ENSG00000266180,ENSG00000232422,ENSG00000220515,ENSG00000229154,ENSG00000234025,ENSG00000251360,ENSG00000256980
chr6	73262990	73263324	6:73262990-73263324	ENSG00000080007,ENSG00000224221,ENSG00000235174,ENSG00000231332,ENSG00000203907,ENSG00000203908,ENSG00000203909,ENSG00000226840,ENSG00000234882,ENSG00000239626,ENSG00000229852,ENSG00000135314,ENSG00000251360,ENSG00000243501,ENSG00000256980
chr6	73310068	73310440	6:73310068-73310440	ENSG00000080007,ENSG00000224221,ENSG00000235174,ENSG00000231332,ENSG00000203907,ENSG00000203908,ENSG00000203909,ENSG00000226840,ENSG00000223389,ENSG00000234882,ENSG00000239626,ENSG00000135314,ENSG00000251360,ENSG00000256980
chr6	73451796	73452465	6:73451796-73452465	ENSG00000271986,ENSG00000207023,ENSG00000135297,ENSG00000164430,ENSG00000080007,ENSG00000224221,ENSG00000203907
chr6	73461364	73462215	6:73461364-73462215	ENSG00000271986,ENSG00000207023,ENSG00000135297,ENSG00000164430
chr6	73515743	73515923	6:73515743-73515923	ENSG00000218459,ENSG00000229862,ENSG00000156508,ENSG00000271986
chr6	73520115	73522158	6:73520115-73522158	ENSG00000218459,ENSG00000223967,ENSG00000229862,ENSG00000156508,ENSG00000271986,ENSG00000207023,ENSG00000135297
chr6	73523507	73523904	6:73523507-73523904	ENSG00000218459,ENSG00000223967,ENSG00000229862,ENSG00000156508
chr6	73567118	73567234	6:73567118-73567234	ENSG00000218459,ENSG00000223967,ENSG00000271986
chr6	73571393	73571496	6:73571393-73571496	ENSG00000218459,ENSG00000223967,ENSG00000271986,ENSG00000080007
chr6	73580025	73580133	6:73580025-73580133	ENSG00000218459,ENSG00000229862,ENSG00000156508,ENSG00000271986
chr6	73580322	73580857	6:73580322-73580857	ENSG00000218459,ENSG00000223967,ENSG00000229862,ENSG00000156508,ENSG00000271986,ENSG00000080007,ENSG00000224221
chr6	73585572	73585822	6:73585572-73585822	ENSG00000218459,ENSG00000223967,ENSG00000229862,ENSG00000156508,ENSG00000271986,ENSG00000080007,ENSG00000224221
chr6	73645657	73645876	6:73645657-73645876	ENSG00000218459,ENSG00000119899,ENSG00000271986,ENSG00000080007,ENSG00000203907
chr6	73653190	73654695	6:73653190-73654695	ENSG00000218459,ENSG00000119899,ENSG00000229862,ENSG00000156508,ENSG00000271986,ENSG00000207023,ENSG00000135297,ENSG00000164430,ENSG00000080007,ENSG00000224221,ENSG00000235174,ENSG00000231332,ENSG00000203907,ENSG00000203908,ENSG00000203909
chr6	73675613	73675722	6:73675613-73675722	ENSG00000156535,ENSG00000231652,ENSG00000218459,ENSG00000231332,ENSG00000203907,ENSG00000203908
chr6	73695679	73696404	6:73695679-73696404	ENSG00000156535,ENSG00000231652
chr6	73733216	73733336	6:73733216-73733336	ENSG00000156535,ENSG00000231652
chr6	73774387	73774854	6:73774387-73774854	ENSG00000271986,ENSG00000080007,ENSG00000224221,ENSG00000235174,ENSG00000231332,ENSG00000203907,ENSG00000203908,ENSG00000203909
chr6	73798583	73798919	6:73798583-73798919	ENSG00000156535,ENSG00000080007,ENSG00000224221,ENSG00000235174,ENSG00000231332,ENSG00000203907,ENSG00000203908,ENSG00000203909
chr6	73832274	73832723	6:73832274-73832723	-
chr6	73924083	73924421	6:73924083-73924421	ENSG00000217178,ENSG00000217268,ENSG00000080007,ENSG00000224221,ENSG00000203907,ENSG00000203908,ENSG00000202069,ENSG00000079841,ENSG00000217483
chr6	73965551	73965728	6:73965551-73965728	ENSG00000217268,ENSG00000279790
chr6	74044761	74044986	6:74044761-74044986	ENSG00000217178,ENSG00000223786,ENSG00000217268,ENSG00000235174,ENSG00000231332,ENSG00000203908
chr6	74066590	74066783	6:74066590-74066783	ENSG00000217178,ENSG00000223786,ENSG00000217268
chr6	74075390	74075654	6:74075390-74075654	ENSG00000217178,ENSG00000223786,ENSG00000217268,ENSG00000080007,ENSG00000235174,ENSG00000231332,ENSG00000203907,ENSG00000203908,ENSG00000203909,ENSG00000217483
chr6	74357423	74357643	6:74357423-74357643	ENSG00000217178
chr6	74409588	74409737	6:74409588-74409737	ENSG00000224583,ENSG00000217178,ENSG00000231332
chr6	74534914	74535222	6:74534914-74535222	ENSG00000236635,ENSG00000222652,ENSG00000224583,ENSG00000217178,ENSG00000217268,ENSG00000080007,ENSG00000235174,ENSG00000231332,ENSG00000203908,ENSG00000203909,ENSG00000218732
chr6	74606578	74607040	6:74606578-74607040	ENSG00000224583,ENSG00000218483,ENSG00000272243,ENSG00000217178,ENSG00000217268,ENSG00000203909
chr6	74671817	74671917	6:74671817-74671917	ENSG00000224583
chr6	74734306	74734492	6:74734306-74734492	ENSG00000224583,ENSG00000272243
chr6	74735322	74735647	6:74735322-74735647	ENSG00000224583,ENSG00000272243
chr6	74741726	74741873	6:74741726-74741873	ENSG00000224583,ENSG00000272243
chr6	74805997	74806631	6:74805997-74806631	ENSG00000224583,ENSG00000217178
chr6	74835027	74835313	6:74835027-74835313	ENSG00000219736,ENSG00000224583
chr6	74851718	74851884	6:74851718-74851884	ENSG00000219736
chr6	74879214	74879740	6:74879214-74879740	ENSG00000272445,ENSG00000236635,ENSG00000222652,ENSG00000223169,ENSG00000219736,ENSG00000224583,ENSG00000217178
chr6	74891240	74892033	6:74891240-74892033	ENSG00000222652,ENSG00000224583,ENSG00000217178,ENSG00000235174
chr6	74931606	74931779	6:74931606-74931779	-
chr6	75094750	75094919	6:75094750-75094919	ENSG00000111799
chr6	75098637	75099056	6:75098637-75099056	ENSG00000111799,ENSG00000217178
chr6	75143319	75143438	6:75143319-75143438	ENSG00000111799
chr6	75149410	75149529	6:75149410-75149529	ENSG00000111799
chr6	75149662	75150059	6:75149662-75150059	ENSG00000111799
chr6	75183067	75183312	6:75183067-75183312	ENSG00000111799
chr6	75183373	75183582	6:75183373-75183582	ENSG00000111799
chr6	75200007	75200284	6:75200007-75200284	ENSG00000111799
chr6	75201863	75202493	6:75201863-75202493	ENSG00000111799
chr6	75202662	75202963	6:75202662-75202963	ENSG00000111799
chr6	75204138	75208140	6:75204138-75208140	ENSG00000111799
chr6	75208255	75209289	6:75208255-75209289	ENSG00000111799
chr6	75217191	75217565	6:75217191-75217565	-
chr6	75222318	75222554	6:75222318-75222554	-
chr6	75230581	75230767	6:75230581-75230767	ENSG00000112695
chr6	75243367	75244265	6:75243367-75244265	ENSG00000225793,ENSG00000112695
chr6	75284335	75285273	6:75284335-75285273	ENSG00000200091,ENSG00000252498,ENSG00000252137,ENSG00000220730,ENSG00000225793,ENSG00000112697,ENSG00000112695
chr6	75317608	75317779	6:75317608-75317779	ENSG00000203489
chr6	75334466	75334615	6:75334466-75334615	ENSG00000237174,ENSG00000203489,ENSG00000118407
chr6	75334713	75334974	6:75334713-75334974	ENSG00000221332,ENSG00000237174,ENSG00000203489,ENSG00000118407
chr6	75368746	75369354	6:75368746-75369354	ENSG00000221332,ENSG00000237174,ENSG00000118407
chr6	75419556	75419699	6:75419556-75419699	ENSG00000263533,ENSG00000221332
chr6	75420067	75420267	6:75420067-75420267	ENSG00000217680,ENSG00000263533,ENSG00000221332
chr6	75422397	75422578	6:75422397-75422578	ENSG00000263533,ENSG00000221332
chr6	75436852	75437863	6:75436852-75437863	ENSG00000223169,ENSG00000201291,ENSG00000217680,ENSG00000238156,ENSG00000263533,ENSG00000221332
chr6	75458782	75459256	6:75458782-75459256	ENSG00000201291,ENSG00000217680,ENSG00000238156,ENSG00000221332
chr6	75480454	75480620	6:75480454-75480620	ENSG00000201291,ENSG00000217680,ENSG00000221332,ENSG00000118407
chr6	75481669	75481825	6:75481669-75481825	ENSG00000201291,ENSG00000217680,ENSG00000221332
chr6	75481985	75482478	6:75481985-75482478	ENSG00000201291,ENSG00000217680,ENSG00000221332,ENSG00000118407
chr6	75488150	75488309	6:75488150-75488309	ENSG00000201291,ENSG00000217680,ENSG00000221332,ENSG00000118407
chr6	75491242	75491342	6:75491242-75491342	ENSG00000219722,ENSG00000118407
chr6	75491424	75491542	6:75491424-75491542	ENSG00000219722,ENSG00000201291,ENSG00000221332,ENSG00000118407
chr6	75492803	75493088	6:75492803-75493088	ENSG00000219722,ENSG00000201291,ENSG00000217680,ENSG00000221332,ENSG00000118407
chr6	75493380	75494084	6:75493380-75494084	ENSG00000219722,ENSG00000201291,ENSG00000217680,ENSG00000221332,ENSG00000118407
chr6	75496241	75496754	6:75496241-75496754	ENSG00000219722,ENSG00000201291,ENSG00000217680,ENSG00000221332,ENSG00000118407
chr6	75504942	75505074	6:75504942-75505074	ENSG00000220730
chr6	75526648	75526775	6:75526648-75526775	ENSG00000200091,ENSG00000252498,ENSG00000252137,ENSG00000220730,ENSG00000225793
chr6	75601416	75602934	6:75601416-75602934	ENSG00000223169,ENSG00000252156,ENSG00000200091,ENSG00000252498,ENSG00000217488,ENSG00000112701,ENSG00000252137,ENSG00000220730
chr6	75613067	75613194	6:75613067-75613194	ENSG00000252156,ENSG00000200091,ENSG00000252498,ENSG00000217488,ENSG00000112701,ENSG00000252137,ENSG00000220730
chr6	75748653	75749588	6:75748653-75749588	ENSG00000223169,ENSG00000252156,ENSG00000196586,ENSG00000285401,ENSG00000200091,ENSG00000252498
chr6	75935045	75935224	6:75935045-75935224	ENSG00000271945,ENSG00000231762,ENSG00000280511,ENSG00000272445,ENSG00000236635,ENSG00000238697,ENSG00000222652,ENSG00000200040,ENSG00000112706,ENSG00000223169
chr6	77324866	77325368	6:77324866-77325368	ENSG00000229495,ENSG00000230309,ENSG00000269964,ENSG00000219253,ENSG00000276064,ENSG00000271945,ENSG00000231762,ENSG00000280511,ENSG00000272445,ENSG00000236635,ENSG00000238697,ENSG00000222652,ENSG00000223169
chr6	77369060	77369263	6:77369060-77369263	ENSG00000229495,ENSG00000230309,ENSG00000269964,ENSG00000219253,ENSG00000276064,ENSG00000271945,ENSG00000231762,ENSG00000280511,ENSG00000272445,ENSG00000236635,ENSG00000238697,ENSG00000222652,ENSG00000223169
chr6	77456627	77456838	6:77456627-77456838	ENSG00000269964,ENSG00000219253,ENSG00000135312,ENSG00000271945,ENSG00000231762,ENSG00000280511,ENSG00000272445,ENSG00000236635,ENSG00000238697,ENSG00000200040,ENSG00000223169
chr6	77457755	77457997	6:77457755-77457997	ENSG00000229495,ENSG00000230309,ENSG00000269964,ENSG00000219253,ENSG00000135312,ENSG00000276064,ENSG00000271945,ENSG00000231762,ENSG00000280511,ENSG00000272445,ENSG00000236635,ENSG00000238697,ENSG00000222652,ENSG00000200040,ENSG00000223169,ENSG00000252156
chr6	78235371	78235595	6:78235371-78235595	ENSG00000229495,ENSG00000230309,ENSG00000269964,ENSG00000219253,ENSG00000271945,ENSG00000231762,ENSG00000280511,ENSG00000272445,ENSG00000236635,ENSG00000238697,ENSG00000222652
chr6	78867258	78867909	6:78867258-78867909	ENSG00000146243,ENSG00000229495,ENSG00000230309,ENSG00000269964
chr6	79076834	79077563	6:79076834-79077563	ENSG00000279659,ENSG00000272137,ENSG00000231533,ENSG00000262048,ENSG00000218029,ENSG00000217786,ENSG00000286042,ENSG00000201464,ENSG00000270362,ENSG00000118418,ENSG00000286340,ENSG00000217512,ENSG00000146247,ENSG00000229495,ENSG00000230309
chr6	79077748	79078944	6:79077748-79078944	ENSG00000279659,ENSG00000231533,ENSG00000262048,ENSG00000218029,ENSG00000217786,ENSG00000286042,ENSG00000201464,ENSG00000286340,ENSG00000217512,ENSG00000146247,ENSG00000229495,ENSG00000230309
chr6	79233506	79234190	6:79233506-79234190	ENSG00000231533,ENSG00000262048,ENSG00000218029,ENSG00000217786,ENSG00000286042,ENSG00000201464,ENSG00000270362,ENSG00000118418,ENSG00000229495,ENSG00000230309
chr6	79234393	79234976	6:79234393-79234976	ENSG00000231533,ENSG00000262048,ENSG00000218029,ENSG00000217786,ENSG00000286042,ENSG00000201464,ENSG00000270362,ENSG00000118418,ENSG00000217512,ENSG00000146247,ENSG00000229495,ENSG00000230309
chr6	79269869	79270257	6:79269869-79270257	ENSG00000231533,ENSG00000262048,ENSG00000218029,ENSG00000217786,ENSG00000286042,ENSG00000201464,ENSG00000220154,ENSG00000229495
chr6	79438139	79438339	6:79438139-79438339	ENSG00000218748,ENSG00000231533,ENSG00000262048,ENSG00000218029,ENSG00000217786,ENSG00000286042,ENSG00000201464,ENSG00000229495
chr6	79453833	79453990	6:79453833-79453990	ENSG00000218748,ENSG00000231533,ENSG00000262048,ENSG00000218029,ENSG00000217786,ENSG00000286042,ENSG00000201464,ENSG00000229495,ENSG00000230309
chr6	79525735	79526030	6:79525735-79526030	ENSG00000279659,ENSG00000272137,ENSG00000287811,ENSG00000135338,ENSG00000231533,ENSG00000262048,ENSG00000218029,ENSG00000286042,ENSG00000230309
chr6	79536645	79538045	6:79536645-79538045	ENSG00000279659,ENSG00000272137,ENSG00000261970,ENSG00000287811,ENSG00000135338,ENSG00000262048,ENSG00000218029,ENSG00000217786,ENSG00000201464,ENSG00000229495,ENSG00000230309
chr6	79545012	79545368	6:79545012-79545368	ENSG00000279659,ENSG00000272137,ENSG00000261970,ENSG00000287811,ENSG00000135338,ENSG00000231533,ENSG00000262048,ENSG00000218029,ENSG00000217786,ENSG00000229495
chr6	79631149	79631378	6:79631149-79631378	ENSG00000198478,ENSG00000279659,ENSG00000272137,ENSG00000217786,ENSG00000230309
chr6	79694291	79694462	6:79694291-79694462	ENSG00000279659,ENSG00000272137,ENSG00000218029,ENSG00000229495,ENSG00000230309
chr6	79778047	79778401	6:79778047-79778401	ENSG00000217377,ENSG00000288071,ENSG00000285586,ENSG00000220918,ENSG00000235357,ENSG00000279659,ENSG00000218029,ENSG00000230309
chr6	79813964	79814099	6:79813964-79814099	ENSG00000220918,ENSG00000235357,ENSG00000279659
chr6	79869669	79869988	6:79869669-79869988	ENSG00000217377,ENSG00000218418,ENSG00000288071,ENSG00000220311,ENSG00000233835,ENSG00000285586,ENSG00000220918,ENSG00000279659,ENSG00000229495,ENSG00000230309
chr6	79947279	79947859	6:79947279-79947859	ENSG00000217377,ENSG00000218418,ENSG00000288071,ENSG00000220311,ENSG00000218582,ENSG00000287816,ENSG00000118402
chr6	80003973	80004766	6:80003973-80004766	ENSG00000217377,ENSG00000218418,ENSG00000288071,ENSG00000112742,ENSG00000220311
chr6	80106177	80107097	6:80106177-80107097	ENSG00000083123,ENSG00000217377,ENSG00000218418,ENSG00000288071,ENSG00000112742,ENSG00000220311,ENSG00000230309
chr6	80128550	80128747	6:80128550-80128747	ENSG00000083123,ENSG00000217377,ENSG00000218418,ENSG00000288071
chr6	80210704	80210807	6:80210704-80210807	-
chr6	80214568	80214694	6:80214568-80214694	ENSG00000181705
chr6	80223743	80224226	6:80223743-80224226	ENSG00000181705,ENSG00000219547,ENSG00000217377,ENSG00000218418,ENSG00000288071
chr6	80263690	80263874	6:80263690-80263874	-
chr6	80357704	80358036	6:80357704-80358036	ENSG00000181705,ENSG00000219361,ENSG00000279022,ENSG00000219547,ENSG00000272129,ENSG00000218418
chr6	80425286	80425411	6:80425286-80425411	ENSG00000181705,ENSG00000219361,ENSG00000233967,ENSG00000279022,ENSG00000219547
chr6	80457266	80457634	6:80457266-80457634	ENSG00000181705,ENSG00000219361,ENSG00000260645,ENSG00000233967,ENSG00000279022,ENSG00000219547
chr6	80460707	80460812	6:80460707-80460812	ENSG00000181705,ENSG00000219361,ENSG00000260645,ENSG00000233967,ENSG00000279022
chr6	80553087	80553218	6:80553087-80553218	ENSG00000216352,ENSG00000181705
chr6	80607835	80608037	6:80607835-80608037	ENSG00000181705
chr6	80638826	80638979	6:80638826-80638979	ENSG00000181705
chr6	80742606	80742762	6:80742606-80742762	-
chr6	80767916	80768098	6:80767916-80768098	ENSG00000181705
chr6	80769226	80769426	6:80769226-80769426	ENSG00000181705
chr6	80789977	80790640	6:80789977-80790640	ENSG00000181705,ENSG00000217377,ENSG00000218418,ENSG00000230309
chr6	80872337	80872472	6:80872337-80872472	-
chr6	81086994	81087181	6:81086994-81087181	ENSG00000181705
chr6	81088250	81088475	6:81088250-81088475	-
chr6	81169267	81169466	6:81169267-81169466	-
chr6	81171986	81172630	6:81171986-81172630	-
chr6	81265215	81265401	6:81265215-81265401	-
chr6	81402440	81402540	6:81402440-81402540	-
chr6	81487577	81487828	6:81487577-81487828	ENSG00000232031,ENSG00000212336,ENSG00000277797,ENSG00000226089
chr6	81515771	81515901	6:81515771-81515901	ENSG00000277797,ENSG00000226089
chr6	81515942	81516166	6:81515942-81516166	ENSG00000277797,ENSG00000226089
chr6	81516203	81516340	6:81516203-81516340	ENSG00000277797,ENSG00000226089
chr6	81562330	81562493	6:81562330-81562493	ENSG00000212336,ENSG00000277797,ENSG00000226089
chr6	81572072	81572311	6:81572072-81572311	ENSG00000232031,ENSG00000212336,ENSG00000277797,ENSG00000226089
chr6	81575653	81575776	6:81575653-81575776	ENSG00000212336,ENSG00000277797,ENSG00000226089
chr6	81613706	81613895	6:81613706-81613895	ENSG00000212336
chr6	81749866	81749966	6:81749866-81749966	ENSG00000232031,ENSG00000112773
chr6	81751486	81754243	6:81751486-81754243	ENSG00000224995,ENSG00000219702,ENSG00000206886,ENSG00000232031,ENSG00000112773
chr6	81766572	81767004	6:81766572-81767004	ENSG00000224995,ENSG00000219702,ENSG00000206886,ENSG00000232031
chr6	81834290	81834624	6:81834290-81834624	ENSG00000260574,ENSG00000224995
chr6	81857932	81858106	6:81857932-81858106	ENSG00000226453,ENSG00000224995
chr6	81860010	81860239	6:81860010-81860239	ENSG00000226453,ENSG00000224995
chr6	81894259	81895384	6:81894259-81895384	ENSG00000260574,ENSG00000226453,ENSG00000224995,ENSG00000232031
chr6	81895415	81896023	6:81895415-81896023	ENSG00000260574,ENSG00000226453,ENSG00000224995
chr6	81901571	81901920	6:81901571-81901920	ENSG00000260574,ENSG00000226453,ENSG00000224995
chr6	81938516	81938716	6:81938516-81938716	ENSG00000260574,ENSG00000226453
chr6	81997147	81997369	6:81997147-81997369	ENSG00000260574
chr6	81997534	81997724	6:81997534-81997724	ENSG00000260574
chr6	82013297	82014286	6:82013297-82014286	ENSG00000065609,ENSG00000260574,ENSG00000224995,ENSG00000232031
chr6	82017171	82017835	6:82017171-82017835	ENSG00000260574,ENSG00000224995,ENSG00000232031
chr6	82017900	82018100	6:82017900-82018100	ENSG00000260574
chr6	82033566	82034472	6:82033566-82034472	ENSG00000260574,ENSG00000224995,ENSG00000232031
chr6	82040384	82040874	6:82040384-82040874	ENSG00000260574
chr6	82057839	82058041	6:82057839-82058041	-
chr6	82144158	82144642	6:82144158-82144642	-
chr6	82145057	82145273	6:82145057-82145273	ENSG00000226453
chr6	82205999	82206324	6:82205999-82206324	ENSG00000223044,ENSG00000005700
chr6	82247185	82248455	6:82247185-82248455	ENSG00000005700
chr6	82260425	82260572	6:82260425-82260572	ENSG00000220537
chr6	82363542	82364020	6:82363542-82364020	ENSG00000146242,ENSG00000286875
chr6	82364125	82365182	6:82364125-82365182	ENSG00000146242,ENSG00000286875
chr6	82711236	82711414	6:82711236-82711414	ENSG00000237874,ENSG00000220091
chr6	82711453	82711772	6:82711453-82711772	ENSG00000237874,ENSG00000227215,ENSG00000220091
chr6	82712020	82712338	6:82712020-82712338	ENSG00000237874,ENSG00000065609,ENSG00000227215,ENSG00000220091
chr6	82954001	82954137	6:82954001-82954137	ENSG00000237874,ENSG00000227215,ENSG00000220091
chr6	83055519	83055637	6:83055519-83055637	ENSG00000083097,ENSG00000118420
chr6	83065596	83066079	6:83065596-83066079	ENSG00000013392,ENSG00000013375,ENSG00000083097,ENSG00000118420
chr6	83067470	83068189	6:83067470-83068189	ENSG00000219951,ENSG00000013392,ENSG00000013375,ENSG00000083097,ENSG00000118420
chr6	83183250	83184033	6:83183250-83184033	ENSG00000013392,ENSG00000013375
chr6	83192911	83193765	6:83192911-83193765	ENSG00000013392,ENSG00000013375
chr6	83193813	83194116	6:83193813-83194116	ENSG00000013392,ENSG00000013375
chr6	83215239	83215432	6:83215239-83215432	ENSG00000146250,ENSG00000219951,ENSG00000013392,ENSG00000013375,ENSG00000083097,ENSG00000118420
chr6	83430940	83431397	6:83430940-83431397	ENSG00000065609,ENSG00000146250,ENSG00000219951,ENSG00000065833
chr6	83512492	83512653	6:83512492-83512653	ENSG00000065609,ENSG00000146250,ENSG00000219951
chr6	83859407	83860045	6:83859407-83860045	ENSG00000228679,ENSG00000065615,ENSG00000203877,ENSG00000287705,ENSG00000237874,ENSG00000065609
chr6	84027811	84028203	6:84027811-84028203	ENSG00000135324,ENSG00000230852,ENSG00000228679,ENSG00000237874,ENSG00000065609
chr6	84033621	84033944	6:84033621-84033944	ENSG00000135324,ENSG00000230852,ENSG00000228679,ENSG00000237874
chr6	84052090	84052570	6:84052090-84052570	ENSG00000220831,ENSG00000220069,ENSG00000202103,ENSG00000200427,ENSG00000222686,ENSG00000198738,ENSG00000217334,ENSG00000135324,ENSG00000230852,ENSG00000228679,ENSG00000237874,ENSG00000065609,ENSG00000219951
chr6	84052676	84052792	6:84052676-84052792	ENSG00000230852,ENSG00000228679,ENSG00000237874,ENSG00000065609
chr6	84227227	84228245	6:84227227-84228245	ENSG00000135315,ENSG00000228679,ENSG00000237874,ENSG00000065609
chr6	84259066	84259183	6:84259066-84259183	ENSG00000237874
chr6	84269981	84270218	6:84269981-84270218	ENSG00000237874,ENSG00000065609
chr6	84422393	84422694	6:84422393-84422694	ENSG00000219190,ENSG00000288021,ENSG00000216523,ENSG00000219604,ENSG00000228290,ENSG00000226309,ENSG00000237874,ENSG00000065609
chr6	84428405	84428573	6:84428405-84428573	ENSG00000216523,ENSG00000219604,ENSG00000228290,ENSG00000226309
chr6	84522166	84522447	6:84522166-84522447	ENSG00000218561,ENSG00000220069,ENSG00000219604,ENSG00000228290,ENSG00000065609
chr6	84525953	84526325	6:84525953-84526325	ENSG00000222686,ENSG00000219604,ENSG00000228290,ENSG00000065609
chr6	84546784	84546887	6:84546784-84546887	ENSG00000219604,ENSG00000228290,ENSG00000231776
chr6	84554169	84554362	6:84554169-84554362	ENSG00000219604,ENSG00000228290,ENSG00000231776
chr6	84557077	84557241	6:84557077-84557241	ENSG00000219604,ENSG00000228290,ENSG00000231776
chr6	84618110	84618620	6:84618110-84618620	ENSG00000219604,ENSG00000228290
chr6	84624236	84624699	6:84624236-84624699	ENSG00000243124,ENSG00000220069,ENSG00000202103,ENSG00000288021,ENSG00000218766,ENSG00000200427,ENSG00000222686,ENSG00000198738,ENSG00000217334,ENSG00000216523,ENSG00000219604,ENSG00000228290,ENSG00000237874,ENSG00000065609
chr6	84641245	84641392	6:84641245-84641392	ENSG00000219604,ENSG00000228290
chr6	84752271	84752434	6:84752271-84752434	ENSG00000219604,ENSG00000228290,ENSG00000112837
chr6	84762293	84765151	6:84762293-84765151	ENSG00000202103,ENSG00000222686,ENSG00000217334,ENSG00000216523,ENSG00000287294,ENSG00000219604,ENSG00000228290,ENSG00000112837
chr6	84766125	84766760	6:84766125-84766760	ENSG00000287294,ENSG00000112837
chr6	84768528	84769228	6:84768528-84769228	ENSG00000287294,ENSG00000112837
chr6	84771964	84772064	6:84771964-84772064	ENSG00000287294,ENSG00000112837
chr6	84772846	84773056	6:84772846-84773056	ENSG00000216523,ENSG00000287294,ENSG00000219604,ENSG00000228290,ENSG00000112837
chr6	84773329	84775206	6:84773329-84775206	ENSG00000218766,ENSG00000216523,ENSG00000287294,ENSG00000219604,ENSG00000228290,ENSG00000112837
chr6	85004477	85004577	6:85004477-85004577	ENSG00000216523
chr6	85004742	85004842	6:85004742-85004842	ENSG00000216523
chr6	85015482	85015724	6:85015482-85015724	ENSG00000220831,ENSG00000220069,ENSG00000202103,ENSG00000288021,ENSG00000218766,ENSG00000200427,ENSG00000217334,ENSG00000216523
chr6	85111581	85111784	6:85111581-85111784	ENSG00000218561,ENSG00000202103,ENSG00000288021,ENSG00000218766
chr6	85114091	85114564	6:85114091-85114564	ENSG00000218561,ENSG00000202103,ENSG00000288021,ENSG00000218766
chr6	85127019	85127138	6:85127019-85127138	ENSG00000220240,ENSG00000217769,ENSG00000219190,ENSG00000218561,ENSG00000220831,ENSG00000220069,ENSG00000202103,ENSG00000288021,ENSG00000218766,ENSG00000200427,ENSG00000213211,ENSG00000217060,ENSG00000216523
chr6	85135467	85135655	6:85135467-85135655	ENSG00000219190,ENSG00000217272,ENSG00000220069,ENSG00000202103,ENSG00000218766,ENSG00000200427,ENSG00000217334,ENSG00000213211,ENSG00000217060,ENSG00000220291
chr6	85163633	85163854	6:85163633-85163854	ENSG00000220069,ENSG00000202103,ENSG00000288021,ENSG00000213211,ENSG00000217060,ENSG00000220291
chr6	85186682	85186829	6:85186682-85186829	ENSG00000218561,ENSG00000217272,ENSG00000202103,ENSG00000213211,ENSG00000217060
chr6	85186884	85187033	6:85186884-85187033	ENSG00000218561,ENSG00000217272,ENSG00000202103,ENSG00000213211,ENSG00000217060
chr6	85192264	85192496	6:85192264-85192496	ENSG00000214457,ENSG00000220240,ENSG00000217769,ENSG00000219190,ENSG00000220831,ENSG00000217272,ENSG00000220069,ENSG00000202103,ENSG00000288021,ENSG00000218766,ENSG00000200427,ENSG00000222686,ENSG00000198738,ENSG00000217334,ENSG00000213211,ENSG00000217060
chr6	85250904	85251221	6:85250904-85251221	ENSG00000214457,ENSG00000168830,ENSG00000220240,ENSG00000217769,ENSG00000219190,ENSG00000218561,ENSG00000243124,ENSG00000219500,ENSG00000220831,ENSG00000217272,ENSG00000220069,ENSG00000202103,ENSG00000288021,ENSG00000218766,ENSG00000200427,ENSG00000222686,ENSG00000198738,ENSG00000217334,ENSG00000213211,ENSG00000217060,ENSG00000216902
chr6	85261416	85261541	6:85261416-85261541	ENSG00000217272,ENSG00000202103,ENSG00000288021,ENSG00000218766,ENSG00000200427,ENSG00000198738,ENSG00000213211,ENSG00000217060,ENSG00000216902
chr6	85355054	85355269	6:85355054-85355269	ENSG00000218766,ENSG00000200427,ENSG00000222686,ENSG00000198738,ENSG00000217334,ENSG00000280232,ENSG00000214460,ENSG00000216439,ENSG00000234155
chr6	85361384	85361627	6:85361384-85361627	ENSG00000202103,ENSG00000288021,ENSG00000200427,ENSG00000222686,ENSG00000198738,ENSG00000217334,ENSG00000280232,ENSG00000214460,ENSG00000216439,ENSG00000234155
chr6	85436477	85436704	6:85436477-85436704	ENSG00000168830,ENSG00000220069,ENSG00000202103,ENSG00000288021,ENSG00000218766,ENSG00000200427,ENSG00000198738,ENSG00000217334,ENSG00000280232,ENSG00000135318,ENSG00000214460,ENSG00000216439,ENSG00000234155
chr6	85449316	85450717	6:85449316-85450717	ENSG00000288021,ENSG00000218766,ENSG00000200427,ENSG00000222686,ENSG00000198738,ENSG00000217334,ENSG00000220563,ENSG00000280232,ENSG00000135318,ENSG00000214460,ENSG00000216439,ENSG00000234155
chr6	85452502	85452730	6:85452502-85452730	ENSG00000280232,ENSG00000135318,ENSG00000214460,ENSG00000216439,ENSG00000234155
chr6	85459250	85459390	6:85459250-85459390	ENSG00000280232,ENSG00000135318,ENSG00000214460,ENSG00000216439,ENSG00000234155
chr6	85459429	85459685	6:85459429-85459685	ENSG00000217334,ENSG00000280232,ENSG00000135318,ENSG00000214460,ENSG00000216439,ENSG00000234155
chr6	85461225	85461576	6:85461225-85461576	ENSG00000218766,ENSG00000198738,ENSG00000217334,ENSG00000280232,ENSG00000135318,ENSG00000214460,ENSG00000216439,ENSG00000234155
chr6	85482536	85482951	6:85482536-85482951	ENSG00000280232,ENSG00000135318,ENSG00000234155
chr6	85483093	85483345	6:85483093-85483345	ENSG00000222686,ENSG00000198738,ENSG00000280232,ENSG00000135318,ENSG00000214460,ENSG00000216439,ENSG00000234155
chr6	85593243	85594762	6:85593243-85594762	ENSG00000220563,ENSG00000135316,ENSG00000271793,ENSG00000135317
chr6	85641892	85644407	6:85641892-85644407	ENSG00000218766,ENSG00000222686,ENSG00000198738,ENSG00000217334,ENSG00000275072,ENSG00000220563,ENSG00000203875,ENSG00000135316,ENSG00000271793,ENSG00000135317
chr6	85678379	85679453	6:85678379-85679453	ENSG00000218766,ENSG00000222686,ENSG00000198738,ENSG00000217334,ENSG00000275072,ENSG00000220563,ENSG00000203875,ENSG00000135316,ENSG00000271793,ENSG00000135317
chr6	86331407	86331560	6:86331407-86331560	ENSG00000217169,ENSG00000214457,ENSG00000168830,ENSG00000220240,ENSG00000217769,ENSG00000219190,ENSG00000218561,ENSG00000243124,ENSG00000219500,ENSG00000220831,ENSG00000217272,ENSG00000220069,ENSG00000202103,ENSG00000288021,ENSG00000218766,ENSG00000200427,ENSG00000222686,ENSG00000198738,ENSG00000217334
chr6	87151779	87152592	6:87151779-87152592	ENSG00000279616,ENSG00000203872,ENSG00000216990,ENSG00000218313,ENSG00000188994,ENSG00000272008,ENSG00000215477,ENSG00000135346,ENSG00000252697,ENSG00000217776,ENSG00000217169
chr6	87154832	87156216	6:87154832-87156216	ENSG00000218793,ENSG00000279616,ENSG00000203872,ENSG00000216990,ENSG00000218313,ENSG00000188994,ENSG00000272008,ENSG00000215477,ENSG00000135346,ENSG00000252697,ENSG00000217776,ENSG00000217169
chr6	87322386	87322794	6:87322386-87322794	ENSG00000206715,ENSG00000218698,ENSG00000218793,ENSG00000216324,ENSG00000279616,ENSG00000203872,ENSG00000111850,ENSG00000216990,ENSG00000164411,ENSG00000215477,ENSG00000135346,ENSG00000252697,ENSG00000217776,ENSG00000217169,ENSG00000214457,ENSG00000168830,ENSG00000219190,ENSG00000218561
chr6	87407664	87408863	6:87407664-87408863	ENSG00000206715,ENSG00000218698,ENSG00000218793,ENSG00000216324,ENSG00000213204,ENSG00000272514,ENSG00000279616,ENSG00000203872,ENSG00000216990,ENSG00000215477,ENSG00000135346,ENSG00000252697,ENSG00000217776,ENSG00000217169
chr6	87472597	87473570	6:87472597-87473570	ENSG00000206715,ENSG00000164414,ENSG00000218698,ENSG00000218793,ENSG00000216324,ENSG00000213204,ENSG00000272514,ENSG00000279616,ENSG00000203872,ENSG00000216990,ENSG00000215477,ENSG00000135346,ENSG00000252697,ENSG00000217776,ENSG00000214457,ENSG00000219190
chr6	87541832	87541975	6:87541832-87541975	ENSG00000146282,ENSG00000206715,ENSG00000218698,ENSG00000218793,ENSG00000216324,ENSG00000279616,ENSG00000203872,ENSG00000216990,ENSG00000215477,ENSG00000135346,ENSG00000252697,ENSG00000217776,ENSG00000214457
chr6	87589780	87590361	6:87589780-87590361	ENSG00000220267,ENSG00000118434,ENSG00000286278,ENSG00000271114,ENSG00000240997,ENSG00000135336,ENSG00000146282,ENSG00000206715,ENSG00000218698,ENSG00000218793,ENSG00000216324,ENSG00000279616,ENSG00000203872,ENSG00000216990,ENSG00000215477,ENSG00000135346,ENSG00000252697,ENSG00000217776,ENSG00000217169,ENSG00000214457,ENSG00000168830,ENSG00000220240,ENSG00000217769
chr6	87700761	87701055	6:87700761-87701055	ENSG00000135334
chr6	87701357	87702891	6:87701357-87702891	ENSG00000222145,ENSG00000220267,ENSG00000118434,ENSG00000286278,ENSG00000271114,ENSG00000240997,ENSG00000238628,ENSG00000135334,ENSG00000146282,ENSG00000206715,ENSG00000218698,ENSG00000218793,ENSG00000216324,ENSG00000215477,ENSG00000135346,ENSG00000252697,ENSG00000217776,ENSG00000217169,ENSG00000214457,ENSG00000168830,ENSG00000219190,ENSG00000218561
chr6	87723274	87723547	6:87723274-87723547	ENSG00000118434,ENSG00000286278,ENSG00000271114,ENSG00000240997,ENSG00000238628,ENSG00000135334,ENSG00000206715,ENSG00000218698,ENSG00000218793,ENSG00000216324,ENSG00000279616,ENSG00000203872,ENSG00000135346,ENSG00000252697,ENSG00000217169,ENSG00000214457,ENSG00000168830,ENSG00000218561
chr6	87731869	87732185	6:87731869-87732185	ENSG00000118434,ENSG00000286278,ENSG00000271114,ENSG00000240997,ENSG00000238628,ENSG00000135334,ENSG00000206715,ENSG00000218698,ENSG00000218793,ENSG00000216324,ENSG00000279616,ENSG00000203872,ENSG00000216990,ENSG00000215477,ENSG00000135346,ENSG00000252697,ENSG00000217776,ENSG00000214457,ENSG00000220240,ENSG00000217769
chr6	87806789	87806918	6:87806789-87806918	ENSG00000118434,ENSG00000286278,ENSG00000271114,ENSG00000240997,ENSG00000207131,ENSG00000218793,ENSG00000216324,ENSG00000135346,ENSG00000252697,ENSG00000217776,ENSG00000217169,ENSG00000168830,ENSG00000218561
chr6	87825220	87825320	6:87825220-87825320	ENSG00000222145,ENSG00000220267,ENSG00000220131,ENSG00000118434,ENSG00000286278,ENSG00000271114,ENSG00000240997,ENSG00000207131,ENSG00000279616,ENSG00000203872,ENSG00000217776,ENSG00000217169
chr6	87929860	87930112	6:87929860-87930112	ENSG00000222145,ENSG00000220267,ENSG00000220131,ENSG00000234426,ENSG00000118434,ENSG00000286278,ENSG00000271114,ENSG00000240997,ENSG00000218698,ENSG00000218793,ENSG00000216324,ENSG00000279616,ENSG00000203872,ENSG00000216990,ENSG00000215477,ENSG00000135346,ENSG00000252697,ENSG00000217776,ENSG00000217169,ENSG00000214457,ENSG00000168830,ENSG00000220240,ENSG00000217769,ENSG00000219190,ENSG00000218561
chr6	87944703	87944908	6:87944703-87944908	ENSG00000222145,ENSG00000220267,ENSG00000220131,ENSG00000234426,ENSG00000118434,ENSG00000286278,ENSG00000271114,ENSG00000240997,ENSG00000218698,ENSG00000218793,ENSG00000279616,ENSG00000203872,ENSG00000216990,ENSG00000215477,ENSG00000135346,ENSG00000252697,ENSG00000217776,ENSG00000217169,ENSG00000214457,ENSG00000168830,ENSG00000220240,ENSG00000217769,ENSG00000219190,ENSG00000218561
chr6	88166009	88166314	6:88166009-88166314	ENSG00000220267,ENSG00000220131,ENSG00000234426,ENSG00000279565,ENSG00000118432,ENSG00000118434,ENSG00000286278
chr6	88380215	88380375	6:88380215-88380375	ENSG00000222145,ENSG00000286871,ENSG00000220267,ENSG00000220131,ENSG00000234426,ENSG00000118434,ENSG00000286278,ENSG00000217169,ENSG00000214457
chr6	88843017	88843342	6:88843017-88843342	ENSG00000222145,ENSG00000220267,ENSG00000220131,ENSG00000234426,ENSG00000118434,ENSG00000286278,ENSG00000271114,ENSG00000240997,ENSG00000279616,ENSG00000135346,ENSG00000252697,ENSG00000217776,ENSG00000214457,ENSG00000168830,ENSG00000218561
chr6	88963225	88964084	6:88963225-88964084	ENSG00000146276,ENSG00000264017,ENSG00000220130,ENSG00000280277,ENSG00000222145,ENSG00000111880,ENSG00000220267,ENSG00000135346,ENSG00000252697
chr6	88982810	88983036	6:88982810-88983036	ENSG00000228124,ENSG00000146276,ENSG00000146281,ENSG00000288009,ENSG00000154548,ENSG00000264017,ENSG00000146278,ENSG00000271931,ENSG00000223001,ENSG00000220130,ENSG00000222145,ENSG00000220267
chr6	89023745	89024091	6:89023745-89024091	ENSG00000146276,ENSG00000264017,ENSG00000223001,ENSG00000220130
chr6	89034599	89035037	6:89034599-89035037	ENSG00000146276,ENSG00000264017,ENSG00000223001,ENSG00000220130
chr6	89035303	89036294	6:89035303-89036294	ENSG00000228124,ENSG00000146276,ENSG00000146281,ENSG00000288009,ENSG00000154548,ENSG00000264017,ENSG00000146278,ENSG00000271931,ENSG00000223001,ENSG00000220960,ENSG00000220130,ENSG00000222145,ENSG00000220267,ENSG00000220131,ENSG00000118434,ENSG00000286278,ENSG00000214457,ENSG00000168830
chr6	89050186	89050539	6:89050186-89050539	ENSG00000146276,ENSG00000264017,ENSG00000223001,ENSG00000220960,ENSG00000220130
chr6	89079672	89080076	6:89079672-89080076	ENSG00000264017,ENSG00000146278,ENSG00000271931,ENSG00000223001,ENSG00000220130
chr6	89080206	89082200	6:89080206-89082200	ENSG00000146276,ENSG00000146281,ENSG00000288009,ENSG00000154548,ENSG00000264017,ENSG00000146278,ENSG00000271931,ENSG00000223001,ENSG00000220130
chr6	89117575	89117728	6:89117575-89117728	ENSG00000146276,ENSG00000154548,ENSG00000264017
chr6	89145909	89146466	6:89145909-89146466	ENSG00000146276,ENSG00000146281,ENSG00000288009
chr6	89298023	89298192	6:89298023-89298192	ENSG00000220418,ENSG00000146276
chr6	89311843	89311955	6:89311843-89311955	ENSG00000220418,ENSG00000111886,ENSG00000146276
chr6	89313132	89313246	6:89313132-89313246	ENSG00000220418,ENSG00000111886,ENSG00000146276
chr6	89352221	89353486	6:89352221-89353486	ENSG00000228124,ENSG00000218965,ENSG00000198833,ENSG00000111886,ENSG00000146276,ENSG00000264017,ENSG00000222145
chr6	89369116	89369216	6:89369116-89369216	ENSG00000228124,ENSG00000218965
chr6	89372174	89372314	6:89372174-89372314	ENSG00000228124,ENSG00000218965
chr6	89411784	89411960	6:89411784-89411960	ENSG00000218965,ENSG00000025039
chr6	89412064	89412477	6:89412064-89412477	ENSG00000218965,ENSG00000025039
chr6	89432887	89433341	6:89432887-89433341	ENSG00000228124,ENSG00000135299,ENSG00000218965
chr6	89483059	89483671	6:89483059-89483671	ENSG00000228124,ENSG00000239316,ENSG00000135299,ENSG00000218965
chr6	89562228	89562444	6:89562228-89562444	ENSG00000237027,ENSG00000135299
chr6	89562481	89562677	6:89562481-89562677	ENSG00000237027,ENSG00000135299
chr6	89564872	89565030	6:89564872-89565030	ENSG00000237027,ENSG00000135299
chr6	89565131	89565311	6:89565131-89565311	ENSG00000237027,ENSG00000135299
chr6	89599861	89600040	6:89599861-89600040	ENSG00000228124,ENSG00000135299
chr6	89638300	89639109	6:89638300-89639109	ENSG00000220871,ENSG00000228124,ENSG00000112159,ENSG00000083099,ENSG00000135299
chr6	89819343	89820111	6:89819343-89820111	ENSG00000252891,ENSG00000219240,ENSG00000218300,ENSG00000199630,ENSG00000118412,ENSG00000217653,ENSG00000220871,ENSG00000228124,ENSG00000112159
chr6	89829226	89830246	6:89829226-89830246	ENSG00000252891,ENSG00000135355,ENSG00000219240,ENSG00000218300,ENSG00000199630,ENSG00000118412,ENSG00000217653,ENSG00000220871,ENSG00000228124,ENSG00000112159
chr6	89940421	89940766	6:89940421-89940766	ENSG00000266760,ENSG00000287789,ENSG00000222078,ENSG00000226455,ENSG00000252891,ENSG00000135355,ENSG00000219240,ENSG00000218300,ENSG00000199630
chr6	89941058	89941249	6:89941058-89941249	ENSG00000226455,ENSG00000252891,ENSG00000135355,ENSG00000219240,ENSG00000218300
chr6	89941409	89941595	6:89941409-89941595	ENSG00000226455,ENSG00000252891,ENSG00000135355,ENSG00000219240,ENSG00000218300
chr6	89970770	89970894	6:89970770-89970894	ENSG00000287789,ENSG00000222078,ENSG00000226455,ENSG00000252891,ENSG00000135355,ENSG00000219240,ENSG00000218300
chr6	89977841	89977966	6:89977841-89977966	ENSG00000287789,ENSG00000222078,ENSG00000226455,ENSG00000252891,ENSG00000135355,ENSG00000219240,ENSG00000218300
chr6	89985832	89986076	6:89985832-89986076	ENSG00000287789,ENSG00000222078,ENSG00000252891,ENSG00000135355,ENSG00000219240
chr6	90025826	90026002	6:90025826-90026002	ENSG00000287789,ENSG00000222078,ENSG00000252891,ENSG00000219240,ENSG00000218300
chr6	90097980	90098583	6:90097980-90098583	ENSG00000266760,ENSG00000218730,ENSG00000287789,ENSG00000222078,ENSG00000252891,ENSG00000135355,ENSG00000219240,ENSG00000218300
chr6	90098619	90098965	6:90098619-90098965	ENSG00000218730,ENSG00000287789,ENSG00000222078
chr6	90131738	90132028	6:90131738-90132028	ENSG00000218730,ENSG00000287789
chr6	90137796	90138010	6:90137796-90138010	ENSG00000218730,ENSG00000287789
chr6	90198007	90198124	6:90198007-90198124	-
chr6	90217892	90219864	6:90217892-90219864	ENSG00000266760,ENSG00000260271,ENSG00000218730,ENSG00000287789,ENSG00000112182,ENSG00000252891,ENSG00000219240
chr6	90227249	90227533	6:90227249-90227533	ENSG00000266760,ENSG00000287789
chr6	90229333	90229514	6:90229333-90229514	-
chr6	90230954	90231136	6:90230954-90231136	-
chr6	90284340	90284556	6:90284340-90284556	ENSG00000266760,ENSG00000260271,ENSG00000287789,ENSG00000112182
chr6	90285623	90285883	6:90285623-90285883	ENSG00000266760,ENSG00000260271,ENSG00000112182
chr6	90295199	90297476	6:90295199-90297476	ENSG00000266760,ENSG00000260271,ENSG00000112182
chr6	90362336	90362491	6:90362336-90362491	ENSG00000266760
chr6	90368926	90369632	6:90368926-90369632	ENSG00000266760,ENSG00000260271,ENSG00000218730,ENSG00000287789,ENSG00000222078,ENSG00000226455,ENSG00000112182,ENSG00000252891,ENSG00000135355,ENSG00000219240,ENSG00000218300,ENSG00000199630,ENSG00000220871,ENSG00000228124
chr6	90393437	90393560	6:90393437-90393560	ENSG00000266760,ENSG00000260271,ENSG00000252891
chr6	90403777	90403916	6:90403777-90403916	ENSG00000266760,ENSG00000252891,ENSG00000135355,ENSG00000218300
chr6	90469954	90470131	6:90469954-90470131	ENSG00000266760,ENSG00000226455,ENSG00000252891,ENSG00000135355,ENSG00000219240,ENSG00000218300
chr6	90479183	90479577	6:90479183-90479577	ENSG00000266760,ENSG00000260271,ENSG00000218730,ENSG00000287789,ENSG00000222078,ENSG00000226455,ENSG00000112182,ENSG00000252891,ENSG00000135355,ENSG00000219240,ENSG00000218300,ENSG00000199630,ENSG00000220871,ENSG00000228124
chr6	90586622	90587581	6:90586622-90587581	ENSG00000135341,ENSG00000218300
chr6	90610922	90611366	6:90610922-90611366	-
chr6	90712164	90712485	6:90712164-90712485	ENSG00000235099,ENSG00000219387,ENSG00000221455,ENSG00000220908,ENSG00000288101,ENSG00000261038,ENSG00000220553,ENSG00000285961,ENSG00000224944
chr6	90845769	90845904	6:90845769-90845904	ENSG00000213187,ENSG00000219387,ENSG00000220908,ENSG00000220553
chr6	91273626	91274071	6:91273626-91274071	ENSG00000213187,ENSG00000235099,ENSG00000219387,ENSG00000221455,ENSG00000220908,ENSG00000288101,ENSG00000261038,ENSG00000220553,ENSG00000285961,ENSG00000219867,ENSG00000240961,ENSG00000220340,ENSG00000219087,ENSG00000262095,ENSG00000224944,ENSG00000263734,ENSG00000224605
chr6	91299324	91300229	6:91299324-91300229	ENSG00000213187,ENSG00000235099,ENSG00000219387,ENSG00000221455,ENSG00000220908,ENSG00000288101,ENSG00000261038,ENSG00000220553,ENSG00000285961,ENSG00000219867,ENSG00000240961,ENSG00000220340,ENSG00000219087,ENSG00000262095,ENSG00000224944,ENSG00000263734,ENSG00000224605
chr6	91347952	91348104	6:91347952-91348104	ENSG00000213187,ENSG00000235099,ENSG00000219387,ENSG00000221455,ENSG00000220908,ENSG00000288101,ENSG00000261038,ENSG00000220553,ENSG00000285961,ENSG00000219867,ENSG00000240961,ENSG00000220340,ENSG00000219087,ENSG00000262095,ENSG00000224944,ENSG00000263734,ENSG00000224605
chr6	91476063	91476226	6:91476063-91476226	ENSG00000213187,ENSG00000235099,ENSG00000219387,ENSG00000221455,ENSG00000220908,ENSG00000288101,ENSG00000261038,ENSG00000220553,ENSG00000285961,ENSG00000219867,ENSG00000240961,ENSG00000220340,ENSG00000219087,ENSG00000262095,ENSG00000224944,ENSG00000263734,ENSG00000224605
chr6	91782964	91783081	6:91782964-91783081	ENSG00000213187,ENSG00000235099,ENSG00000219387,ENSG00000221455,ENSG00000220908,ENSG00000288101,ENSG00000261038,ENSG00000220553,ENSG00000285961,ENSG00000219867,ENSG00000240961,ENSG00000220340,ENSG00000219087,ENSG00000262095,ENSG00000224944,ENSG00000263734,ENSG00000224605
chr6	92114931	92115078	6:92114931-92115078	ENSG00000213187,ENSG00000235099,ENSG00000219387,ENSG00000221455,ENSG00000220908,ENSG00000288101,ENSG00000261038,ENSG00000200492,ENSG00000220553,ENSG00000285961,ENSG00000240961,ENSG00000220340,ENSG00000219087,ENSG00000262095,ENSG00000224944
chr6	93418680	93418780	6:93418680-93418780	ENSG00000287683,ENSG00000135333
chr6	93419497	93420025	6:93419497-93420025	ENSG00000216853,ENSG00000270484,ENSG00000279403,ENSG00000287683,ENSG00000135333,ENSG00000213187,ENSG00000235099,ENSG00000219387,ENSG00000221455,ENSG00000220908
chr6	93779136	93779871	6:93779136-93779871	ENSG00000172461,ENSG00000219941,ENSG00000287578,ENSG00000216853,ENSG00000270484,ENSG00000279403,ENSG00000220370,ENSG00000231143,ENSG00000229600,ENSG00000252249,ENSG00000280451,ENSG00000288085,ENSG00000213187,ENSG00000235099,ENSG00000219387,ENSG00000221455,ENSG00000220908,ENSG00000288101,ENSG00000261038
chr6	93784975	93785602	6:93784975-93785602	ENSG00000242560,ENSG00000172461,ENSG00000219941,ENSG00000287578,ENSG00000216853,ENSG00000270484,ENSG00000279403,ENSG00000220370,ENSG00000231143,ENSG00000229600,ENSG00000252249,ENSG00000280451,ENSG00000288085,ENSG00000213187,ENSG00000235099,ENSG00000219387,ENSG00000221455,ENSG00000220908,ENSG00000288101,ENSG00000261038,ENSG00000285961
chr6	93789682	93789806	6:93789682-93789806	ENSG00000242560,ENSG00000172461,ENSG00000219941,ENSG00000287578,ENSG00000216853,ENSG00000270484,ENSG00000279403,ENSG00000220370,ENSG00000231143,ENSG00000229600,ENSG00000252249,ENSG00000280451,ENSG00000288085,ENSG00000213187,ENSG00000235099,ENSG00000219387,ENSG00000221455,ENSG00000220908,ENSG00000288101,ENSG00000261038
chr6	95543780	95544131	6:95543780-95544131	ENSG00000238367,ENSG00000224384,ENSG00000216518,ENSG00000217331,ENSG00000219139,ENSG00000207309,ENSG00000213183,ENSG00000112214,ENSG00000242560,ENSG00000172461,ENSG00000219941,ENSG00000287578,ENSG00000219549,ENSG00000219627,ENSG00000216853,ENSG00000270484,ENSG00000279403,ENSG00000220370,ENSG00000231143
chr6	95544788	95545993	6:95544788-95545993	ENSG00000216518,ENSG00000217331,ENSG00000219139,ENSG00000207309,ENSG00000213183,ENSG00000112214,ENSG00000242560,ENSG00000172461,ENSG00000219941,ENSG00000287578,ENSG00000219549,ENSG00000219627,ENSG00000216853,ENSG00000270484,ENSG00000279403
chr6	95551830	95552250	6:95551830-95552250	ENSG00000217331,ENSG00000219139,ENSG00000207309,ENSG00000213183,ENSG00000242560,ENSG00000172461,ENSG00000219941,ENSG00000287578,ENSG00000219549,ENSG00000219627,ENSG00000270484
chr6	95574882	95575076	6:95574882-95575076	ENSG00000242560,ENSG00000172461,ENSG00000219941,ENSG00000287578,ENSG00000219549,ENSG00000172469,ENSG00000261366,ENSG00000219627
chr6	95576796	95576992	6:95576796-95576992	ENSG00000219549,ENSG00000172469,ENSG00000261366
chr6	95577142	95578195	6:95577142-95578195	ENSG00000217331,ENSG00000207309,ENSG00000213183,ENSG00000242560,ENSG00000172461,ENSG00000219941,ENSG00000287578,ENSG00000219549,ENSG00000172469,ENSG00000261366,ENSG00000219627,ENSG00000270484,ENSG00000279403
chr6	96521390	96522400	6:96521390-96522400	ENSG00000220505,ENSG00000238367,ENSG00000226207,ENSG00000224384,ENSG00000216518,ENSG00000217331,ENSG00000219139,ENSG00000207309,ENSG00000213183,ENSG00000112214,ENSG00000014123,ENSG00000242560,ENSG00000233797,ENSG00000172461,ENSG00000219941,ENSG00000287578
chr6	96837303	96837677	6:96837303-96837677	ENSG00000220505,ENSG00000238367,ENSG00000112218,ENSG00000224384,ENSG00000216518,ENSG00000217331,ENSG00000219139,ENSG00000207309,ENSG00000213183,ENSG00000112214,ENSG00000242560,ENSG00000219941
chr6	96897342	96898280	6:96897342-96898280	ENSG00000236920,ENSG00000220505,ENSG00000238367,ENSG00000226207,ENSG00000186231,ENSG00000263479,ENSG00000123545,ENSG00000112218,ENSG00000224384,ENSG00000216518,ENSG00000217331,ENSG00000219139,ENSG00000207309,ENSG00000213183,ENSG00000112214,ENSG00000242560,ENSG00000172461,ENSG00000219941,ENSG00000287578
chr6	96924492	96924777	6:96924492-96924777	ENSG00000186231,ENSG00000263479,ENSG00000123545,ENSG00000224384,ENSG00000216518,ENSG00000217331,ENSG00000219139,ENSG00000207309,ENSG00000213183,ENSG00000242560
chr6	97282826	97283589	6:97282826-97283589	ENSG00000236920,ENSG00000220505,ENSG00000238367,ENSG00000226207,ENSG00000271860,ENSG00000146263,ENSG00000216518,ENSG00000217331
chr6	97497825	97497991	6:97497825-97497991	ENSG00000232699,ENSG00000265226,ENSG00000271042,ENSG00000187472,ENSG00000236920,ENSG00000220505,ENSG00000238367,ENSG00000226207,ENSG00000271860,ENSG00000224384,ENSG00000216518,ENSG00000217331,ENSG00000219139,ENSG00000207309,ENSG00000213183,ENSG00000242560
chr6	98832850	98832950	6:98832850-98832950	ENSG00000232699,ENSG00000265226,ENSG00000271042,ENSG00000184486,ENSG00000283010,ENSG00000187472,ENSG00000236920,ENSG00000220505,ENSG00000238367,ENSG00000226207
chr6	98845845	98846024	6:98845845-98846024	ENSG00000146267,ENSG00000232699,ENSG00000265226,ENSG00000271042,ENSG00000184486,ENSG00000283010,ENSG00000187472,ENSG00000236920,ENSG00000220505,ENSG00000238367,ENSG00000226207,ENSG00000271860
chr6	98947363	98948334	6:98947363-98948334	ENSG00000146267,ENSG00000232699,ENSG00000265226,ENSG00000271042,ENSG00000112234,ENSG00000187472,ENSG00000236920,ENSG00000220505,ENSG00000238367,ENSG00000226207
chr6	99393731	99394300	6:99393731-99394300	ENSG00000228506,ENSG00000132424,ENSG00000132423,ENSG00000146267,ENSG00000232699
chr6	99424733	99426169	6:99424733-99426169	ENSG00000199303,ENSG00000112238,ENSG00000228506,ENSG00000132424,ENSG00000132423,ENSG00000146267
chr6	99514967	99516183	6:99514967-99516183	ENSG00000199303,ENSG00000112238,ENSG00000219755,ENSG00000112237,ENSG00000274603,ENSG00000279170,ENSG00000123552,ENSG00000146267
chr6	99520873	99521508	6:99520873-99521508	ENSG00000199303,ENSG00000112238,ENSG00000219755,ENSG00000112237,ENSG00000274603,ENSG00000279170,ENSG00000123552,ENSG00000146267
chr6	99521848	99522030	6:99521848-99522030	ENSG00000112238,ENSG00000274603,ENSG00000279170,ENSG00000123552
chr6	99568331	99569212	6:99568331-99569212	ENSG00000199303,ENSG00000112238,ENSG00000219755,ENSG00000112237,ENSG00000146267
chr6	99588696	99588797	6:99588696-99588797	ENSG00000199303,ENSG00000112238,ENSG00000219755,ENSG00000112237,ENSG00000146267
chr6	99746393	99746544	6:99746393-99746544	ENSG00000219257,ENSG00000152034,ENSG00000199303,ENSG00000112238,ENSG00000219755,ENSG00000146267,ENSG00000232699
chr6	99868203	99868354	6:99868203-99868354	ENSG00000287397,ENSG00000218475,ENSG00000275716,ENSG00000219257,ENSG00000229315,ENSG00000152034,ENSG00000199303,ENSG00000112238,ENSG00000146267,ENSG00000232699,ENSG00000271042,ENSG00000236920,ENSG00000220505,ENSG00000238367
chr6	100175845	100176252	6:100175845-100176252	ENSG00000220695,ENSG00000228082,ENSG00000216378,ENSG00000213177,ENSG00000275716,ENSG00000219257,ENSG00000229315,ENSG00000152034
chr6	100176600	100176921	6:100176600-100176921	ENSG00000220695,ENSG00000228082,ENSG00000216378,ENSG00000213177,ENSG00000275716,ENSG00000219257,ENSG00000229315,ENSG00000152034
chr6	100202708	100203135	6:100202708-100203135	ENSG00000219757,ENSG00000287499,ENSG00000218536,ENSG00000287397,ENSG00000218475,ENSG00000220695,ENSG00000228082,ENSG00000213177,ENSG00000275716,ENSG00000219257,ENSG00000229315,ENSG00000152034,ENSG00000199303,ENSG00000146267,ENSG00000232699,ENSG00000271042,ENSG00000236920,ENSG00000220505,ENSG00000238367
chr6	100228956	100229269	6:100228956-100229269	ENSG00000219757,ENSG00000287499,ENSG00000218536,ENSG00000287397,ENSG00000218475,ENSG00000164418,ENSG00000220695,ENSG00000228082,ENSG00000213177,ENSG00000275716,ENSG00000219257,ENSG00000229315,ENSG00000152034,ENSG00000199303,ENSG00000146267,ENSG00000232699,ENSG00000271042,ENSG00000236920,ENSG00000220505
chr6	100464935	100465141	6:100464935-100465141	ENSG00000220695,ENSG00000228082,ENSG00000112246,ENSG00000213177,ENSG00000275716,ENSG00000219257,ENSG00000229315,ENSG00000152034
chr6	100504932	100505038	6:100504932-100505038	ENSG00000219757,ENSG00000287397,ENSG00000218475,ENSG00000220695,ENSG00000228082,ENSG00000213177,ENSG00000275716,ENSG00000219257,ENSG00000229315,ENSG00000152034
chr6	100720018	100720162	6:100720018-100720162	ENSG00000219757,ENSG00000287499,ENSG00000218536,ENSG00000287397,ENSG00000218475,ENSG00000220695,ENSG00000228082,ENSG00000275716,ENSG00000219257,ENSG00000229315,ENSG00000152034,ENSG00000199303
chr6	100880881	100881643	6:100880881-100881643	ENSG00000287499,ENSG00000218536,ENSG00000287397,ENSG00000218475,ENSG00000164418,ENSG00000270987,ENSG00000260000,ENSG00000112249
chr6	101000474	101000614	6:101000474-101000614	ENSG00000217120,ENSG00000219757,ENSG00000287499,ENSG00000218536,ENSG00000287397,ENSG00000218475,ENSG00000164418,ENSG00000219257,ENSG00000229315
chr6	101761311	101761640	6:101761311-101761640	ENSG00000216817,ENSG00000217120,ENSG00000219757,ENSG00000287499,ENSG00000218536,ENSG00000287397,ENSG00000218475,ENSG00000164418,ENSG00000229315,ENSG00000152034
chr6	101909475	101909581	6:101909475-101909581	ENSG00000217120,ENSG00000219757,ENSG00000287499,ENSG00000218536,ENSG00000287397,ENSG00000218475,ENSG00000164418
chr6	103327194	103327294	6:103327194-103327294	ENSG00000218173,ENSG00000214428,ENSG00000216817,ENSG00000202283,ENSG00000217120,ENSG00000219757,ENSG00000287499,ENSG00000218536,ENSG00000287397,ENSG00000218475
chr6	103872837	103873003	6:103872837-103873003	ENSG00000214428,ENSG00000216817,ENSG00000288084,ENSG00000202283,ENSG00000217120,ENSG00000219757,ENSG00000287499
chr6	103893154	103893366	6:103893154-103893366	ENSG00000216639,ENSG00000187772,ENSG00000203809,ENSG00000252944,ENSG00000218173,ENSG00000214428,ENSG00000216817,ENSG00000288084,ENSG00000202283,ENSG00000217120,ENSG00000219757,ENSG00000287499,ENSG00000218536,ENSG00000287397,ENSG00000218475
chr6	104525778	104525984	6:104525778-104525984	ENSG00000252944,ENSG00000218173,ENSG00000287616,ENSG00000216817,ENSG00000202283,ENSG00000217120,ENSG00000287499
chr6	104638824	104639038	6:104638824-104639038	ENSG00000219902,ENSG00000231628,ENSG00000187772,ENSG00000203809,ENSG00000252944,ENSG00000218173,ENSG00000214428,ENSG00000216817,ENSG00000202283,ENSG00000217120,ENSG00000219757,ENSG00000287499
chr6	104859392	104860179	6:104859392-104860179	ENSG00000219902,ENSG00000216639,ENSG00000231628,ENSG00000132429,ENSG00000187772,ENSG00000203809,ENSG00000271099,ENSG00000227535,ENSG00000252944,ENSG00000085382,ENSG00000218173
chr6	104996288	104996468	6:104996288-104996468	ENSG00000219902,ENSG00000216639,ENSG00000231628,ENSG00000132429,ENSG00000212147,ENSG00000187772,ENSG00000203809,ENSG00000252944,ENSG00000218173,ENSG00000202283
chr6	105038355	105038503	6:105038355-105038503	ENSG00000219902,ENSG00000216639,ENSG00000231628,ENSG00000132429,ENSG00000212147,ENSG00000187772,ENSG00000203809,ENSG00000217120
chr6	105136463	105136636	6:105136463-105136636	ENSG00000219902,ENSG00000216639,ENSG00000231628,ENSG00000132429,ENSG00000203808,ENSG00000112276
chr6	105136731	105137242	6:105136731-105137242	ENSG00000219902,ENSG00000216639,ENSG00000231628,ENSG00000132429,ENSG00000203808,ENSG00000112276
chr6	105402634	105403732	6:105402634-105403732	ENSG00000252444,ENSG00000286084,ENSG00000219902,ENSG00000216639,ENSG00000231628,ENSG00000085377,ENSG00000132429,ENSG00000203808,ENSG00000112276,ENSG00000187772,ENSG00000203809
chr6	105428531	105428862	6:105428531-105428862	ENSG00000207499,ENSG00000252444,ENSG00000244710,ENSG00000219902,ENSG00000216639,ENSG00000231628,ENSG00000132429
chr6	105509611	105509764	6:105509611-105509764	ENSG00000252444,ENSG00000269919,ENSG00000219088,ENSG00000237567,ENSG00000219902,ENSG00000216639,ENSG00000231628
chr6	105601496	105601889	6:105601496-105601889	ENSG00000207577,ENSG00000235142,ENSG00000229654,ENSG00000207499,ENSG00000233941,ENSG00000252444,ENSG00000244710,ENSG00000273744,ENSG00000269919,ENSG00000219088,ENSG00000237567,ENSG00000219902,ENSG00000216639,ENSG00000231628,ENSG00000132429,ENSG00000187772,ENSG00000203809,ENSG00000252944
chr6	105604108	105604289	6:105604108-105604289	ENSG00000252444,ENSG00000269919,ENSG00000219088,ENSG00000237567,ENSG00000231628
chr6	105794261	105794538	6:105794261-105794538	ENSG00000207577,ENSG00000202285,ENSG00000235142,ENSG00000229654,ENSG00000233941,ENSG00000252444,ENSG00000244710,ENSG00000273744,ENSG00000269919,ENSG00000057657,ENSG00000219088,ENSG00000237567,ENSG00000219902,ENSG00000216639,ENSG00000231628,ENSG00000132429
chr6	105797973	105798494	6:105797973-105798494	ENSG00000207577,ENSG00000235142,ENSG00000229654,ENSG00000207499,ENSG00000233941,ENSG00000252444,ENSG00000244710,ENSG00000273744,ENSG00000269919,ENSG00000057657,ENSG00000219088,ENSG00000237567,ENSG00000219902,ENSG00000216639,ENSG00000231628,ENSG00000132429
chr6	105799115	105799477	6:105799115-105799477	ENSG00000207577,ENSG00000235142,ENSG00000207499,ENSG00000233941,ENSG00000252444,ENSG00000244710,ENSG00000273744,ENSG00000269919,ENSG00000057657,ENSG00000219088,ENSG00000237567,ENSG00000219902,ENSG00000216639,ENSG00000231628
chr6	105810408	105810821	6:105810408-105810821	ENSG00000252444,ENSG00000269919,ENSG00000219088,ENSG00000219902
chr6	105851297	105851456	6:105851297-105851456	ENSG00000252444,ENSG00000269919,ENSG00000219088
chr6	105896033	105896362	6:105896033-105896362	ENSG00000200198,ENSG00000284999,ENSG00000219088
chr6	105900592	105900937	6:105900592-105900937	ENSG00000252444,ENSG00000244710,ENSG00000269919,ENSG00000200198,ENSG00000284999,ENSG00000219088,ENSG00000237567,ENSG00000219902,ENSG00000216639
chr6	105902384	105902733	6:105902384-105902733	ENSG00000269919,ENSG00000200198,ENSG00000284999
chr6	105917098	105917352	6:105917098-105917352	ENSG00000207499,ENSG00000252444,ENSG00000269919,ENSG00000237567,ENSG00000216639,ENSG00000231628
chr6	105992532	105992679	6:105992532-105992679	ENSG00000252444,ENSG00000244710,ENSG00000269919,ENSG00000057657,ENSG00000216639
chr6	106163972	106164210	6:106163972-106164210	ENSG00000252444,ENSG00000244710,ENSG00000273744,ENSG00000269919,ENSG00000057657
chr6	106251991	106252191	6:106251991-106252191	ENSG00000207577,ENSG00000202285,ENSG00000235142,ENSG00000229654,ENSG00000207499,ENSG00000233941,ENSG00000252444,ENSG00000244710,ENSG00000273744,ENSG00000269919,ENSG00000219902,ENSG00000231628
chr6	106325301	106326063	6:106325301-106326063	ENSG00000272398,ENSG00000207577,ENSG00000202285,ENSG00000235142,ENSG00000229654,ENSG00000200295,ENSG00000200314,ENSG00000282408,ENSG00000207499,ENSG00000112297,ENSG00000233941,ENSG00000252444,ENSG00000244710,ENSG00000273744,ENSG00000269919,ENSG00000057663,ENSG00000219902,ENSG00000216639
chr6	106512450	106512686	6:106512450-106512686	ENSG00000272398,ENSG00000207577,ENSG00000202285,ENSG00000235142,ENSG00000229654,ENSG00000200295,ENSG00000200314,ENSG00000282408,ENSG00000202386,ENSG00000207499,ENSG00000112297,ENSG00000233941
chr6	106566640	106566740	6:106566640-106566740	ENSG00000272398,ENSG00000207577,ENSG00000202285,ENSG00000235142,ENSG00000229654,ENSG00000216977,ENSG00000200295,ENSG00000130347,ENSG00000200314,ENSG00000282408,ENSG00000202386,ENSG00000207499,ENSG00000112297,ENSG00000233941
chr6	106629281	106629805	6:106629281-106629805	ENSG00000272398,ENSG00000207577,ENSG00000202285,ENSG00000235142,ENSG00000229654,ENSG00000216977,ENSG00000130348,ENSG00000200295,ENSG00000130347,ENSG00000200314,ENSG00000282408,ENSG00000207499,ENSG00000112297,ENSG00000233941
chr6	107027931	107028555	6:107027931-107028555	ENSG00000276620,ENSG00000252125,ENSG00000178409,ENSG00000130349,ENSG00000272398,ENSG00000207577,ENSG00000202285,ENSG00000235142,ENSG00000229654,ENSG00000216977,ENSG00000200295,ENSG00000200314,ENSG00000282408,ENSG00000207499,ENSG00000112297,ENSG00000233941
chr6	107114181	107114958	6:107114181-107114958	ENSG00000276620,ENSG00000252125,ENSG00000178409,ENSG00000130349,ENSG00000272398,ENSG00000207577,ENSG00000202285,ENSG00000235142,ENSG00000229654,ENSG00000200295,ENSG00000233941
chr6	107115238	107115339	6:107115238-107115339	ENSG00000276620,ENSG00000252125,ENSG00000178409
chr6	107241841	107242147	6:107241841-107242147	ENSG00000146285,ENSG00000220237,ENSG00000276620,ENSG00000252125,ENSG00000207577,ENSG00000202285,ENSG00000235142,ENSG00000229654
chr6	107318261	107318381	6:107318261-107318381	ENSG00000280135,ENSG00000220237,ENSG00000276620,ENSG00000252125
chr6	107459313	107460229	6:107459313-107460229	ENSG00000146285,ENSG00000280135,ENSG00000220237,ENSG00000276620,ENSG00000164494,ENSG00000252125,ENSG00000202285
chr6	107488802	107490621	6:107488802-107490621	ENSG00000112320,ENSG00000276620,ENSG00000252125
chr6	107490746	107490930	6:107490746-107490930	ENSG00000112320
chr6	107491006	107491602	6:107491006-107491602	ENSG00000112320,ENSG00000276620
chr6	107492390	107492773	6:107492390-107492773	ENSG00000112320,ENSG00000276620
chr6	107493183	107493797	6:107493183-107493797	ENSG00000112320
chr6	107495251	107495426	6:107495251-107495426	ENSG00000112320
chr6	107495480	107495663	6:107495480-107495663	ENSG00000112320
chr6	107496185	107496287	6:107496185-107496287	ENSG00000112320
chr6	107511446	107511954	6:107511446-107511954	ENSG00000234206
chr6	107532725	107533075	6:107532725-107533075	ENSG00000234206,ENSG00000276620,ENSG00000207577
chr6	107542144	107542917	6:107542144-107542917	ENSG00000207577
chr6	107543188	107543416	6:107543188-107543416	-
chr6	107543632	107544095	6:107543632-107544095	-
chr6	107560687	107561093	6:107560687-107561093	-
chr6	107561431	107561640	6:107561431-107561640	ENSG00000276620
chr6	107594898	107595011	6:107594898-107595011	-
chr6	107601065	107601214	6:107601065-107601214	-
chr6	107607226	107607660	6:107607226-107607660	-
chr6	107634497	107634868	6:107634497-107634868	ENSG00000112320
chr6	107646347	107646539	6:107646347-107646539	-
chr6	107658002	107658217	6:107658002-107658217	ENSG00000146285,ENSG00000280135,ENSG00000276620,ENSG00000252125
chr6	107675391	107675630	6:107675391-107675630	ENSG00000271734,ENSG00000225093,ENSG00000146285,ENSG00000280135,ENSG00000276620,ENSG00000252125
chr6	107679584	107679725	6:107679584-107679725	ENSG00000146285,ENSG00000280135,ENSG00000252125
chr6	107848272	107848559	6:107848272-107848559	ENSG00000271734,ENSG00000225093,ENSG00000232778,ENSG00000238420,ENSG00000146285,ENSG00000280135,ENSG00000252125
chr6	107952624	107952845	6:107952624-107952845	ENSG00000271734,ENSG00000225093,ENSG00000231112,ENSG00000253090,ENSG00000224987,ENSG00000272476,ENSG00000232778,ENSG00000238420,ENSG00000025796
chr6	107957293	107957536	6:107957293-107957536	ENSG00000271734,ENSG00000225093,ENSG00000231112,ENSG00000253090,ENSG00000224987,ENSG00000272476,ENSG00000232778,ENSG00000238420,ENSG00000025796
chr6	107957637	107958849	6:107957637-107958849	ENSG00000279398,ENSG00000112333,ENSG00000225174,ENSG00000238490,ENSG00000271734,ENSG00000225093,ENSG00000231112,ENSG00000253090,ENSG00000224987,ENSG00000272476,ENSG00000232778,ENSG00000238420,ENSG00000025796,ENSG00000146285
chr6	108074248	108075159	6:108074248-108075159	ENSG00000227072,ENSG00000238079,ENSG00000279498,ENSG00000238055,ENSG00000230248,ENSG00000212525,ENSG00000233511,ENSG00000279398,ENSG00000112333,ENSG00000225174,ENSG00000238490,ENSG00000081087,ENSG00000271734,ENSG00000225093,ENSG00000231112,ENSG00000253090,ENSG00000224987,ENSG00000232778,ENSG00000238420
chr6	108260258	108261611	6:108260258-108261611	ENSG00000200799,ENSG00000227072,ENSG00000238079,ENSG00000279498,ENSG00000238055,ENSG00000135537,ENSG00000206974,ENSG00000230248,ENSG00000286562,ENSG00000212525,ENSG00000233511,ENSG00000112335,ENSG00000279398,ENSG00000112333,ENSG00000225174
chr6	108294598	108295455	6:108294598-108295455	ENSG00000200799,ENSG00000227072,ENSG00000238079,ENSG00000279498,ENSG00000238055,ENSG00000135537,ENSG00000206974,ENSG00000230248,ENSG00000286562,ENSG00000212525,ENSG00000233511,ENSG00000112335,ENSG00000279398,ENSG00000112333,ENSG00000225174
chr6	108408540	108408748	6:108408540-108408748	ENSG00000200799,ENSG00000227072,ENSG00000238079,ENSG00000279498,ENSG00000238055,ENSG00000279398,ENSG00000112333,ENSG00000225174
chr6	108542115	108542270	6:108542115-108542270	ENSG00000231559,ENSG00000286511,ENSG00000271608
chr6	108557544	108558830	6:108557544-108558830	ENSG00000218872,ENSG00000231559,ENSG00000286511,ENSG00000219565,ENSG00000118689,ENSG00000271608,ENSG00000287044
chr6	108558961	108561277	6:108558961-108561277	ENSG00000231559,ENSG00000286511,ENSG00000219565,ENSG00000203801,ENSG00000118689,ENSG00000271608,ENSG00000287044
chr6	108562078	108562342	6:108562078-108562342	ENSG00000118689,ENSG00000287044
chr6	108562525	108562988	6:108562525-108562988	ENSG00000231559,ENSG00000118689,ENSG00000287044
chr6	108565518	108566217	6:108565518-108566217	ENSG00000286511,ENSG00000118689
chr6	108576898	108577003	6:108576898-108577003	-
chr6	108578700	108578843	6:108578700-108578843	-
chr6	108581202	108581681	6:108581202-108581681	-
chr6	108587881	108588041	6:108587881-108588041	-
chr6	108588626	108588820	6:108588626-108588820	-
chr6	108589065	108589981	6:108589065-108589981	ENSG00000231559,ENSG00000286511,ENSG00000203801,ENSG00000228976
chr6	108592445	108593443	6:108592445-108593443	ENSG00000286511,ENSG00000228976
chr6	108593490	108593606	6:108593490-108593606	-
chr6	108598255	108598592	6:108598255-108598592	-
chr6	108609305	108609468	6:108609305-108609468	ENSG00000228976
chr6	108616697	108616807	6:108616697-108616807	ENSG00000228976
chr6	108622599	108623283	6:108622599-108623283	ENSG00000231559,ENSG00000286511,ENSG00000228976
chr6	108651840	108652508	6:108651840-108652508	ENSG00000118689
chr6	108653971	108654761	6:108653971-108654761	ENSG00000118689
chr6	108655956	108656113	6:108655956-108656113	ENSG00000118689
chr6	108656206	108656798	6:108656206-108656798	ENSG00000286511,ENSG00000118689
chr6	108689272	108689769	6:108689272-108689769	ENSG00000231559,ENSG00000286511,ENSG00000203801
chr6	108697519	108698070	6:108697519-108698070	-
chr6	108699393	108699780	6:108699393-108699780	-
chr6	108713985	108714366	6:108713985-108714366	ENSG00000231559,ENSG00000286511,ENSG00000203801
chr6	108738037	108738287	6:108738037-108738287	ENSG00000231559,ENSG00000286511,ENSG00000203801
chr6	108760743	108760990	6:108760743-108760990	ENSG00000203801
chr6	108782340	108782579	6:108782340-108782579	ENSG00000231559,ENSG00000286511,ENSG00000219565,ENSG00000203801
chr6	108835334	108835490	6:108835334-108835490	ENSG00000218872,ENSG00000118690,ENSG00000231559,ENSG00000286511
chr6	108848145	108848892	6:108848145-108848892	ENSG00000218872,ENSG00000118690,ENSG00000231559,ENSG00000286511
chr6	108874934	108875068	6:108874934-108875068	ENSG00000218872,ENSG00000231559
chr6	108876960	108877624	6:108876960-108877624	ENSG00000218872,ENSG00000118690,ENSG00000231559,ENSG00000286511,ENSG00000225174
chr6	108896111	108896346	6:108896111-108896346	ENSG00000228834,ENSG00000218872,ENSG00000231559
chr6	108914483	108915029	6:108914483-108915029	ENSG00000230290,ENSG00000228834
chr6	108915391	108915552	6:108915391-108915552	ENSG00000230290,ENSG00000228834
chr6	108921362	108922388	6:108921362-108922388	ENSG00000230290,ENSG00000228834
chr6	108944237	108944366	6:108944237-108944366	-
chr6	108944519	108946257	6:108944519-108946257	ENSG00000118690
chr6	108947418	108947897	6:108947418-108947897	ENSG00000118690
chr6	108962043	108962313	6:108962043-108962313	ENSG00000118690
chr6	108966929	108967268	6:108966929-108967268	-
chr6	108971276	108972079	6:108971276-108972079	ENSG00000271730
chr6	109001901	109002811	6:109001901-109002811	ENSG00000271730,ENSG00000080546
chr6	109008716	109009965	6:109008716-109009965	ENSG00000199944,ENSG00000271730,ENSG00000080546
chr6	109056059	109056219	6:109056059-109056219	ENSG00000199944
chr6	109059871	109060019	6:109059871-109060019	ENSG00000199944
chr6	109073455	109073602	6:109073455-109073602	-
chr6	109080125	109080264	6:109080125-109080264	-
chr6	109094234	109095993	6:109094234-109095993	ENSG00000183137,ENSG00000080546
chr6	109165647	109165935	6:109165647-109165935	ENSG00000218632,ENSG00000219700,ENSG00000233908,ENSG00000203799
chr6	109182740	109182849	6:109182740-109182849	ENSG00000218632,ENSG00000219700,ENSG00000233908,ENSG00000203799
chr6	109239703	109240057	6:109239703-109240057	ENSG00000218632,ENSG00000219700,ENSG00000233908,ENSG00000203799
chr6	109308265	109308402	6:109308265-109308402	ENSG00000218632,ENSG00000201023,ENSG00000219700,ENSG00000233908,ENSG00000203799
chr6	109381676	109383442	6:109381676-109383442	ENSG00000260273,ENSG00000135535,ENSG00000218632,ENSG00000219700,ENSG00000233908
chr6	109384560	109384675	6:109384560-109384675	ENSG00000260273,ENSG00000135535,ENSG00000218632,ENSG00000219700
chr6	109406329	109406433	6:109406329-109406433	ENSG00000218632,ENSG00000219700,ENSG00000233908
chr6	109439425	109439817	6:109439425-109439817	ENSG00000135587,ENSG00000185250
chr6	109440183	109441582	6:109440183-109441582	ENSG00000112365,ENSG00000135596,ENSG00000135587,ENSG00000185250
chr6	109455217	109456172	6:109455217-109456172	ENSG00000135596,ENSG00000135587,ENSG00000185250
chr6	109457057	109457369	6:109457057-109457369	ENSG00000112365,ENSG00000135596,ENSG00000135587,ENSG00000185250
chr6	109482809	109483955	6:109482809-109483955	ENSG00000223537,ENSG00000112365,ENSG00000135596,ENSG00000135587,ENSG00000185250
chr6	109687269	109687725	6:109687269-109687725	ENSG00000112367,ENSG00000155085
chr6	109690775	109691667	6:109690775-109691667	ENSG00000112367,ENSG00000155085
chr6	109705270	109705475	6:109705270-109705475	ENSG00000286691,ENSG00000146360,ENSG00000112367,ENSG00000155085
chr6	109793801	109794088	6:109793801-109794088	ENSG00000146360,ENSG00000112367
chr6	109867381	109867512	6:109867381-109867512	ENSG00000146360
chr6	110039542	110039675	6:110039542-110039675	ENSG00000286691,ENSG00000146360
chr6	110096890	110097192	6:110096890-110097192	ENSG00000146360
chr6	110178708	110178836	6:110178708-110178836	ENSG00000168438,ENSG00000112290
chr6	110178933	110179162	6:110178933-110179162	ENSG00000168438,ENSG00000112290
chr6	110179442	110180616	6:110179442-110180616	ENSG00000241162,ENSG00000287268,ENSG00000168438,ENSG00000112290
chr6	110325261	110325496	6:110325261-110325496	ENSG00000260188,ENSG00000241162,ENSG00000004809,ENSG00000287268,ENSG00000053328,ENSG00000146360
chr6	110358177	110358304	6:110358177-110358304	ENSG00000241162,ENSG00000287268,ENSG00000053328
chr6	110415547	110415782	6:110415547-110415782	ENSG00000260188,ENSG00000241162,ENSG00000004809,ENSG00000203797
chr6	110528206	110528371	6:110528206-110528371	ENSG00000218803,ENSG00000219329,ENSG00000200522,ENSG00000219150,ENSG00000217041,ENSG00000213150,ENSG00000270934,ENSG00000219559,ENSG00000260188,ENSG00000241162,ENSG00000004809
chr6	110528442	110528558	6:110528442-110528558	ENSG00000218803,ENSG00000219329,ENSG00000200522,ENSG00000219150,ENSG00000217041,ENSG00000213150,ENSG00000270934,ENSG00000219559,ENSG00000260188,ENSG00000241162,ENSG00000004809
chr6	110537340	110537454	6:110537340-110537454	ENSG00000219329,ENSG00000200522,ENSG00000219150,ENSG00000217041,ENSG00000213150,ENSG00000270934,ENSG00000219559,ENSG00000260188,ENSG00000241162,ENSG00000004809
chr6	110682462	110682611	6:110682462-110682611	ENSG00000218803,ENSG00000219329,ENSG00000213149,ENSG00000199360,ENSG00000212587,ENSG00000200522,ENSG00000219150,ENSG00000217041,ENSG00000213150,ENSG00000270934,ENSG00000219559
chr6	110814488	110816209	6:110814488-110816209	ENSG00000219329,ENSG00000123505,ENSG00000271607,ENSG00000213149,ENSG00000199360,ENSG00000212587,ENSG00000200522,ENSG00000219150,ENSG00000217041,ENSG00000213150,ENSG00000155111,ENSG00000270934
chr6	110822401	110822529	6:110822401-110822529	ENSG00000219329,ENSG00000271607,ENSG00000213149,ENSG00000199360,ENSG00000212587,ENSG00000200522,ENSG00000219150,ENSG00000217041,ENSG00000155111
chr6	110874058	110875548	6:110874058-110875548	ENSG00000219329,ENSG00000123505,ENSG00000271607,ENSG00000213149,ENSG00000199360,ENSG00000212587,ENSG00000200522,ENSG00000219150,ENSG00000217041,ENSG00000213150,ENSG00000155111,ENSG00000270934,ENSG00000260188
chr6	110875582	110876559	6:110875582-110876559	ENSG00000219329,ENSG00000123505,ENSG00000271607,ENSG00000213149,ENSG00000199360,ENSG00000212587,ENSG00000200522,ENSG00000219150,ENSG00000217041,ENSG00000213150,ENSG00000155111,ENSG00000270934,ENSG00000260188
chr6	110958386	110959002	6:110958386-110959002	ENSG00000218803,ENSG00000197498,ENSG00000155115,ENSG00000219329,ENSG00000271607,ENSG00000213149,ENSG00000199360,ENSG00000212587,ENSG00000200522,ENSG00000219150,ENSG00000217041,ENSG00000213150,ENSG00000270934,ENSG00000219559,ENSG00000260188,ENSG00000241162,ENSG00000004809
chr6	110981768	110982320	6:110981768-110982320	ENSG00000218803,ENSG00000197498,ENSG00000155115,ENSG00000219329,ENSG00000212587,ENSG00000200522,ENSG00000219150,ENSG00000217041,ENSG00000213150,ENSG00000270934,ENSG00000219559,ENSG00000260188,ENSG00000241162
chr6	111087350	111087508	6:111087350-111087508	ENSG00000200926,ENSG00000112394,ENSG00000218803
chr6	111258933	111259771	6:111258933-111259771	ENSG00000229276,ENSG00000220392,ENSG00000272356,ENSG00000009413,ENSG00000271789,ENSG00000173214,ENSG00000231046,ENSG00000218803
chr6	111417373	111417544	6:111417373-111417544	ENSG00000286616,ENSG00000218676,ENSG00000229276,ENSG00000220392,ENSG00000272356,ENSG00000009413,ENSG00000271789
chr6	111482106	111484441	6:111482106-111484441	ENSG00000286616,ENSG00000220506,ENSG00000231889,ENSG00000218676,ENSG00000229276,ENSG00000220392,ENSG00000272356,ENSG00000009413
chr6	111552349	111552700	6:111552349-111552700	ENSG00000286616,ENSG00000220506,ENSG00000231889,ENSG00000218676,ENSG00000229276,ENSG00000220392,ENSG00000272356,ENSG00000009413
chr6	111555131	111555319	6:111555131-111555319	ENSG00000286616,ENSG00000220506
chr6	111559264	111559998	6:111559264-111559998	ENSG00000286616,ENSG00000220506,ENSG00000231889,ENSG00000229276,ENSG00000220392,ENSG00000272356
chr6	111564441	111565025	6:111564441-111565025	ENSG00000056972,ENSG00000286616,ENSG00000220506,ENSG00000231889
chr6	111568472	111568708	6:111568472-111568708	ENSG00000056972,ENSG00000286616,ENSG00000220506,ENSG00000231889
chr6	111574336	111574766	6:111574336-111574766	ENSG00000056972,ENSG00000286616,ENSG00000220506,ENSG00000231889
chr6	111575166	111575273	6:111575166-111575273	ENSG00000220506,ENSG00000231889
chr6	111575544	111576075	6:111575544-111576075	ENSG00000056972,ENSG00000286616,ENSG00000220506,ENSG00000231889
chr6	111581237	111581387	6:111581237-111581387	ENSG00000286616,ENSG00000220506
chr6	111585674	111586178	6:111585674-111586178	ENSG00000255389,ENSG00000286616,ENSG00000220506,ENSG00000229276,ENSG00000220392,ENSG00000272356
chr6	111589438	111589638	6:111589438-111589638	ENSG00000255389,ENSG00000286616,ENSG00000220506,ENSG00000229276,ENSG00000220392,ENSG00000272356
chr6	111591417	111591825	6:111591417-111591825	ENSG00000255389,ENSG00000286616,ENSG00000220506
chr6	111601890	111602292	6:111601890-111602292	ENSG00000255389,ENSG00000056972,ENSG00000286616,ENSG00000220506,ENSG00000231889,ENSG00000229276,ENSG00000009413
chr6	111602711	111602878	6:111602711-111602878	ENSG00000255389,ENSG00000056972
chr6	111602940	111603246	6:111602940-111603246	ENSG00000255389,ENSG00000056972
chr6	111604083	111606430	6:111604083-111606430	ENSG00000255389,ENSG00000056972,ENSG00000286616,ENSG00000220506,ENSG00000231889,ENSG00000218676,ENSG00000229276,ENSG00000220392,ENSG00000272356,ENSG00000009413,ENSG00000271789
chr6	111628374	111628477	6:111628374-111628477	-
chr6	111628532	111628853	6:111628532-111628853	ENSG00000286616,ENSG00000220506,ENSG00000218676,ENSG00000229276,ENSG00000220392,ENSG00000272356,ENSG00000271789
chr6	111642660	111642817	6:111642660-111642817	ENSG00000286616,ENSG00000220506,ENSG00000229276,ENSG00000220392,ENSG00000272356,ENSG00000271789
chr6	111646907	111647384	6:111646907-111647384	ENSG00000220506,ENSG00000218676,ENSG00000229276,ENSG00000220392,ENSG00000272356,ENSG00000271789
chr6	111662928	111663102	6:111662928-111663102	-
chr6	111663293	111663550	6:111663293-111663550	ENSG00000229276,ENSG00000220392,ENSG00000271789
chr6	111663703	111664914	6:111663703-111664914	ENSG00000220506,ENSG00000229276,ENSG00000220392,ENSG00000271789
chr6	111666961	111667112	6:111666961-111667112	ENSG00000271789
chr6	111683294	111683404	6:111683294-111683404	-
chr6	111683681	111684407	6:111683681-111684407	ENSG00000010810,ENSG00000286616,ENSG00000220392,ENSG00000272356,ENSG00000271789
chr6	111685541	111685692	6:111685541-111685692	-
chr6	111686282	111686480	6:111686282-111686480	-
chr6	111710010	111710219	6:111710010-111710219	ENSG00000010810
chr6	111722340	111722576	6:111722340-111722576	ENSG00000010810
chr6	111743851	111744584	6:111743851-111744584	-
chr6	111760169	111760415	6:111760169-111760415	ENSG00000010810
chr6	111781195	111781419	6:111781195-111781419	ENSG00000010810
chr6	111789661	111790096	6:111789661-111790096	ENSG00000010810
chr6	111804653	111804915	6:111804653-111804915	ENSG00000010810
chr6	111824084	111824330	6:111824084-111824330	ENSG00000010810
chr6	111852829	111853120	6:111852829-111853120	ENSG00000010810
chr6	111872033	111872337	6:111872033-111872337	ENSG00000010810
chr6	111872408	111873810	6:111872408-111873810	ENSG00000227012,ENSG00000010810
chr6	111889077	111889209	6:111889077-111889209	ENSG00000227012
chr6	111889432	111889559	6:111889432-111889559	ENSG00000227012
chr6	111918903	111919083	6:111918903-111919083	ENSG00000227012
chr6	111972948	111973721	6:111972948-111973721	ENSG00000227012
chr6	111980250	111980445	6:111980250-111980445	-
chr6	111981053	111981166	6:111981053-111981166	-
chr6	111997175	111997461	6:111997175-111997461	-
chr6	111997676	111998224	6:111997676-111998224	-
chr6	112004530	112004647	6:112004530-112004647	-
chr6	112004696	112005327	6:112004696-112005327	ENSG00000112761
chr6	112007245	112007816	6:112007245-112007816	-
chr6	112007898	112008080	6:112007898-112008080	-
chr6	112014622	112014931	6:112014622-112014931	-
chr6	112016324	112016663	6:112016324-112016663	ENSG00000112761
chr6	112018610	112019559	6:112018610-112019559	ENSG00000112761
chr6	112031070	112031247	6:112031070-112031247	ENSG00000112761
chr6	112035180	112035349	6:112035180-112035349	ENSG00000112761
chr6	112035450	112035789	6:112035450-112035789	ENSG00000112761
chr6	112037837	112038570	6:112037837-112038570	ENSG00000112761
chr6	112043109	112043321	6:112043109-112043321	ENSG00000112761
chr6	112043538	112043926	6:112043538-112043926	ENSG00000112761
chr6	112087015	112087940	6:112087015-112087940	ENSG00000203778,ENSG00000074935,ENSG00000112761
chr6	112149729	112150183	6:112149729-112150183	ENSG00000237234,ENSG00000112769
chr6	112150506	112150672	6:112150506-112150672	ENSG00000237234
chr6	112214819	112214973	6:112214819-112214973	ENSG00000270661,ENSG00000207044,ENSG00000112769
chr6	112222616	112222750	6:112222616-112222750	ENSG00000271208,ENSG00000270661,ENSG00000207044,ENSG00000112769
chr6	112223004	112223378	6:112223004-112223378	ENSG00000281613,ENSG00000226440,ENSG00000271208,ENSG00000270661,ENSG00000207044,ENSG00000112769
chr6	112233011	112233291	6:112233011-112233291	ENSG00000281613,ENSG00000226440,ENSG00000271208,ENSG00000207044
chr6	112233925	112234144	6:112233925-112234144	ENSG00000281613,ENSG00000226440,ENSG00000271208,ENSG00000207044
chr6	112236068	112236278	6:112236068-112236278	ENSG00000281613,ENSG00000226440,ENSG00000271208
chr6	112237291	112237401	6:112237291-112237401	ENSG00000281613,ENSG00000226440,ENSG00000271208
chr6	112237600	112238001	6:112237600-112238001	ENSG00000281613,ENSG00000226440,ENSG00000271208,ENSG00000207044
chr6	112245607	112245744	6:112245607-112245744	ENSG00000281613,ENSG00000226440,ENSG00000112769
chr6	112246001	112246116	6:112246001-112246116	ENSG00000112769
chr6	112251090	112251736	6:112251090-112251736	ENSG00000281613,ENSG00000226440,ENSG00000207044,ENSG00000112769
chr6	112253474	112254697	6:112253474-112254697	ENSG00000207044,ENSG00000112769
chr6	112282242	112282535	6:112282242-112282535	ENSG00000217770,ENSG00000215807,ENSG00000216663,ENSG00000207044
chr6	112286821	112287126	6:112286821-112287126	ENSG00000217770,ENSG00000215807,ENSG00000219773,ENSG00000216663,ENSG00000207044
chr6	112288972	112289664	6:112288972-112289664	ENSG00000286914,ENSG00000217770,ENSG00000215807,ENSG00000219773,ENSG00000216663,ENSG00000207044
chr6	112298129	112298288	6:112298129-112298288	ENSG00000215807,ENSG00000216663,ENSG00000207044
chr6	112298865	112299030	6:112298865-112299030	ENSG00000217770,ENSG00000215807,ENSG00000219773,ENSG00000216663,ENSG00000207044
chr6	112308624	112308789	6:112308624-112308789	ENSG00000217770,ENSG00000215807,ENSG00000219773,ENSG00000216663,ENSG00000207044
chr6	112337273	112337511	6:112337273-112337511	ENSG00000232299,ENSG00000286914,ENSG00000217770,ENSG00000215807,ENSG00000219773,ENSG00000251258,ENSG00000216663,ENSG00000207044
chr6	112443697	112444003	6:112443697-112444003	ENSG00000226079,ENSG00000232395,ENSG00000225580,ENSG00000232299,ENSG00000286914,ENSG00000217770,ENSG00000215807,ENSG00000219773,ENSG00000251258
chr6	112562590	112562903	6:112562590-112562903	ENSG00000225580,ENSG00000232299,ENSG00000286914
chr6	112571623	112571724	6:112571623-112571724	ENSG00000225580,ENSG00000232299,ENSG00000286914
chr6	112651251	112651394	6:112651251-112651394	ENSG00000225580,ENSG00000286914
chr6	112684028	112684236	6:112684028-112684236	ENSG00000232395,ENSG00000218089,ENSG00000225580,ENSG00000232299,ENSG00000286914,ENSG00000217770
chr6	112780629	112780749	6:112780629-112780749	ENSG00000223811,ENSG00000216904,ENSG00000287728,ENSG00000271498
chr6	112839581	112839900	6:112839581-112839900	ENSG00000216904,ENSG00000287728,ENSG00000288560,ENSG00000271498
chr6	112877540	112877673	6:112877540-112877673	ENSG00000216904,ENSG00000287728,ENSG00000288560,ENSG00000201386,ENSG00000271498
chr6	112906777	112907039	6:112906777-112907039	ENSG00000218089,ENSG00000216904,ENSG00000287728,ENSG00000288560,ENSG00000201386,ENSG00000271498
chr6	112912024	112912278	6:112912024-112912278	ENSG00000216904,ENSG00000287728,ENSG00000288560,ENSG00000201386,ENSG00000271498
chr6	112946028	112946256	6:112946028-112946256	ENSG00000216904,ENSG00000287728,ENSG00000288560,ENSG00000201386
chr6	112956796	112957118	6:112956796-112957118	ENSG00000287728,ENSG00000288560,ENSG00000201386
chr6	113011441	113011671	6:113011441-113011671	ENSG00000287728,ENSG00000218490,ENSG00000288560,ENSG00000201386
chr6	113015381	113015506	6:113015381-113015506	ENSG00000216904,ENSG00000287728,ENSG00000218490,ENSG00000288560,ENSG00000201386
chr6	113018860	113019110	6:113018860-113019110	ENSG00000216904,ENSG00000287728,ENSG00000218490,ENSG00000288560,ENSG00000201386
chr6	113065668	113065873	6:113065668-113065873	ENSG00000216904,ENSG00000287728,ENSG00000288560
chr6	113271479	113271721	6:113271479-113271721	ENSG00000236347,ENSG00000223811,ENSG00000216904,ENSG00000287728
chr6	113329198	113329319	6:113329198-113329319	ENSG00000236347,ENSG00000223811,ENSG00000216904,ENSG00000287728
chr6	113414635	113414754	6:113414635-113414754	ENSG00000236347,ENSG00000223811,ENSG00000216904,ENSG00000287728
chr6	113433547	113433795	6:113433547-113433795	ENSG00000236347,ENSG00000232316,ENSG00000223811,ENSG00000216904
chr6	113447196	113447297	6:113447196-113447297	ENSG00000232395,ENSG00000236347,ENSG00000232316,ENSG00000223811
chr6	113564487	113565137	6:113564487-113565137	ENSG00000287097,ENSG00000226079,ENSG00000218208,ENSG00000236347,ENSG00000223811,ENSG00000287728
chr6	113632301	113632598	6:113632301-113632598	ENSG00000230943,ENSG00000218208,ENSG00000236347
chr6	113669203	113669403	6:113669203-113669403	ENSG00000230943,ENSG00000218208
chr6	113672704	113673065	6:113672704-113673065	ENSG00000287097,ENSG00000232395,ENSG00000230943,ENSG00000218208,ENSG00000236347,ENSG00000223811
chr6	113695645	113695766	6:113695645-113695766	ENSG00000218208,ENSG00000236347
chr6	113732404	113732950	6:113732404-113732950	ENSG00000287097,ENSG00000226079,ENSG00000232395,ENSG00000218089,ENSG00000219758,ENSG00000231912,ENSG00000218208,ENSG00000236347,ENSG00000223811,ENSG00000216904
chr6	113806226	113806398	6:113806226-113806398	ENSG00000219758,ENSG00000231912,ENSG00000236347
chr6	113825824	113826080	6:113825824-113826080	ENSG00000219758,ENSG00000231912,ENSG00000218208,ENSG00000223811
chr6	113854766	113855366	6:113854766-113855366	ENSG00000277443,ENSG00000219758,ENSG00000231912,ENSG00000230943,ENSG00000218208,ENSG00000236347,ENSG00000223811,ENSG00000287728
chr6	113855753	113855902	6:113855753-113855902	ENSG00000277443,ENSG00000219758,ENSG00000231912
chr6	113856950	113857107	6:113856950-113857107	ENSG00000277443,ENSG00000219758,ENSG00000231912
chr6	113857140	113857718	6:113857140-113857718	ENSG00000227502,ENSG00000277443,ENSG00000219758,ENSG00000231912,ENSG00000230943,ENSG00000218208,ENSG00000236347,ENSG00000223811,ENSG00000216904,ENSG00000287728
chr6	113858334	113858493	6:113858334-113858493	ENSG00000277443,ENSG00000219758,ENSG00000231912
chr6	113858570	113860557	6:113858570-113860557	ENSG00000227502,ENSG00000277443,ENSG00000219758,ENSG00000231912,ENSG00000230943,ENSG00000218208,ENSG00000236347,ENSG00000223811,ENSG00000216904,ENSG00000287728
chr6	113879612	113879765	6:113879612-113879765	ENSG00000227502,ENSG00000287728
chr6	113903929	113904172	6:113903929-113904172	ENSG00000175967
chr6	113970189	113971651	6:113970189-113971651	ENSG00000228624,ENSG00000196591
chr6	113995742	113995993	6:113995742-113995993	ENSG00000216471,ENSG00000216723,ENSG00000228624,ENSG00000196591
chr6	113997185	113997337	6:113997185-113997337	ENSG00000216723,ENSG00000228624
chr6	114014226	114014349	6:114014226-114014349	ENSG00000232395,ENSG00000218089,ENSG00000216471,ENSG00000216723,ENSG00000196591
chr6	114068221	114068412	6:114068221-114068412	ENSG00000251882,ENSG00000287097,ENSG00000226079,ENSG00000232395,ENSG00000218089,ENSG00000212333,ENSG00000216471,ENSG00000249853,ENSG00000216723
chr6	114194481	114194611	6:114194481-114194611	ENSG00000219619,ENSG00000251882,ENSG00000287097,ENSG00000226079,ENSG00000232395,ENSG00000218089,ENSG00000212333,ENSG00000216471,ENSG00000249853
chr6	115613681	115613819	6:115613681-115613819	ENSG00000200248,ENSG00000185002,ENSG00000228777,ENSG00000219619,ENSG00000251882,ENSG00000287097,ENSG00000226079,ENSG00000232395,ENSG00000218089
chr6	116008493	116008872	6:116008493-116008872	ENSG00000200248,ENSG00000123500,ENSG00000178425,ENSG00000219619,ENSG00000251882,ENSG00000287097
chr6	116008912	116009056	6:116008912-116009056	ENSG00000123500,ENSG00000219619,ENSG00000251882,ENSG00000287097
chr6	116010881	116011074	6:116010881-116011074	ENSG00000185002,ENSG00000123500,ENSG00000178425,ENSG00000186743,ENSG00000287933,ENSG00000251882,ENSG00000287097,ENSG00000226079
chr6	116034422	116034595	6:116034422-116034595	ENSG00000186743,ENSG00000287933
chr6	116060703	116060993	6:116060703-116060993	ENSG00000217089,ENSG00000185002,ENSG00000123500,ENSG00000186743,ENSG00000287933,ENSG00000111816,ENSG00000219619,ENSG00000251882,ENSG00000287097
chr6	116100482	116101510	6:116100482-116101510	ENSG00000200248,ENSG00000123500,ENSG00000178425,ENSG00000219619,ENSG00000251882,ENSG00000287097
chr6	116144724	116144829	6:116144724-116144829	ENSG00000218428,ENSG00000123500
chr6	116217164	116217301	6:116217164-116217301	ENSG00000236326,ENSG00000123500
chr6	116229322	116229676	6:116229322-116229676	ENSG00000233558,ENSG00000187189,ENSG00000236326,ENSG00000123500
chr6	116253510	116254388	6:116253510-116254388	ENSG00000189241,ENSG00000233558,ENSG00000111817,ENSG00000187189,ENSG00000236326
chr6	116279045	116280257	6:116279045-116280257	ENSG00000189241,ENSG00000233558,ENSG00000111817,ENSG00000187189,ENSG00000236326
chr6	116317119	116317385	6:116317119-116317385	ENSG00000234117
chr6	116326435	116326680	6:116326435-116326680	ENSG00000234117
chr6	116328483	116328862	6:116328483-116328862	ENSG00000234117
chr6	116352449	116353512	6:116352449-116353512	ENSG00000217089,ENSG00000185002,ENSG00000173612,ENSG00000234117,ENSG00000111817,ENSG00000219619,ENSG00000251882
chr6	116370442	116371866	6:116370442-116371866	ENSG00000234117,ENSG00000111817
chr6	116386625	116386840	6:116386625-116386840	ENSG00000234117,ENSG00000285446
chr6	116397325	116397730	6:116397325-116397730	ENSG00000234117,ENSG00000285446,ENSG00000111817
chr6	116400562	116400665	6:116400562-116400665	ENSG00000285446
chr6	116404798	116405049	6:116404798-116405049	ENSG00000285446
chr6	116405088	116405477	6:116405088-116405477	ENSG00000285446,ENSG00000111817
chr6	116411355	116411473	6:116411355-116411473	ENSG00000111817
chr6	116412408	116412560	6:116412408-116412560	ENSG00000111817
chr6	116447738	116447957	6:116447738-116447957	ENSG00000234117,ENSG00000188820,ENSG00000244158,ENSG00000218153,ENSG00000217241
chr6	116462032	116462219	6:116462032-116462219	ENSG00000234117,ENSG00000188820,ENSG00000244158,ENSG00000218153,ENSG00000217241
chr6	116511423	116512151	6:116511423-116512151	ENSG00000164451,ENSG00000178033,ENSG00000173626,ENSG00000234117
chr6	116532105	116532251	6:116532105-116532251	ENSG00000164451,ENSG00000173626,ENSG00000234117
chr6	116561521	116561629	6:116561521-116561629	ENSG00000111832,ENSG00000164451,ENSG00000173626
chr6	116570910	116571852	6:116570910-116571852	ENSG00000217089,ENSG00000185002,ENSG00000173612,ENSG00000153975,ENSG00000111832,ENSG00000164451,ENSG00000173626,ENSG00000234117,ENSG00000189241,ENSG00000233558,ENSG00000236326,ENSG00000251882
chr6	116616082	116616569	6:116616082-116616569	ENSG00000200248,ENSG00000217089,ENSG00000185002,ENSG00000173612,ENSG00000153975,ENSG00000111834
chr6	116668475	116668947	6:116668475-116668947	ENSG00000185002,ENSG00000196911,ENSG00000153975
chr6	116680853	116681586	6:116680853-116681586	ENSG00000217089,ENSG00000185002,ENSG00000173612,ENSG00000196911,ENSG00000153975
chr6	116765221	116765406	6:116765221-116765406	ENSG00000200248,ENSG00000217089,ENSG00000185002,ENSG00000173612,ENSG00000183807
chr6	116765523	116765816	6:116765523-116765816	ENSG00000200248,ENSG00000217089,ENSG00000185002,ENSG00000173612,ENSG00000183807
chr6	117233266	117233563	6:117233266-117233563	ENSG00000230202,ENSG00000196376,ENSG00000219703,ENSG00000222713,ENSG00000251814,ENSG00000047936,ENSG00000170162,ENSG00000287253,ENSG00000200248,ENSG00000217089,ENSG00000185002,ENSG00000173612
chr6	117354848	117354948	6:117354848-117354948	ENSG00000196376,ENSG00000218233,ENSG00000207461,ENSG00000226181,ENSG00000219703,ENSG00000282218,ENSG00000222713,ENSG00000251814,ENSG00000047936,ENSG00000170162,ENSG00000287253,ENSG00000200248,ENSG00000217089,ENSG00000185002,ENSG00000173612
chr6	117482426	117483124	6:117482426-117483124	ENSG00000218233,ENSG00000207461,ENSG00000164465,ENSG00000226181,ENSG00000219703,ENSG00000282218,ENSG00000222713,ENSG00000251814,ENSG00000047936,ENSG00000200248
chr6	117483178	117483515	6:117483178-117483515	ENSG00000207461,ENSG00000164465,ENSG00000226181,ENSG00000219703,ENSG00000282218,ENSG00000047936
chr6	117547877	117548205	6:117547877-117548205	ENSG00000207461,ENSG00000164465,ENSG00000226181,ENSG00000219703,ENSG00000282218,ENSG00000047936
chr6	117602103	117603047	6:117602103-117603047	ENSG00000230202,ENSG00000196376,ENSG00000218233,ENSG00000047932,ENSG00000207461,ENSG00000164465,ENSG00000226181,ENSG00000219703,ENSG00000282218,ENSG00000222713,ENSG00000251814,ENSG00000047936,ENSG00000170162,ENSG00000287253,ENSG00000200248,ENSG00000217089,ENSG00000185002
chr6	117605348	117605450	6:117605348-117605450	ENSG00000218233,ENSG00000047932,ENSG00000207461,ENSG00000226181,ENSG00000219703,ENSG00000282218,ENSG00000047936
chr6	117674981	117675797	6:117674981-117675797	ENSG00000216809,ENSG00000230202,ENSG00000196376,ENSG00000153989,ENSG00000218233,ENSG00000207461,ENSG00000226181,ENSG00000219703,ENSG00000282218,ENSG00000222713,ENSG00000251814,ENSG00000047936,ENSG00000170162,ENSG00000287253,ENSG00000200248,ENSG00000217089,ENSG00000185002,ENSG00000173612
chr6	118316811	118317095	6:118316811-118317095	ENSG00000286339,ENSG00000169075,ENSG00000216809,ENSG00000230202,ENSG00000196376,ENSG00000217089
chr6	118317624	118318039	6:118317624-118318039	ENSG00000169075,ENSG00000216809,ENSG00000230202,ENSG00000196376
chr6	118551201	118551318	6:118551201-118551318	ENSG00000225549,ENSG00000286339,ENSG00000198523,ENSG00000169075,ENSG00000216809,ENSG00000230202,ENSG00000196376
chr6	118580904	118581068	6:118580904-118581068	ENSG00000225549,ENSG00000217330,ENSG00000286339,ENSG00000169075,ENSG00000216809,ENSG00000230202,ENSG00000196376
chr6	118581760	118581873	6:118581760-118581873	ENSG00000225549,ENSG00000217330,ENSG00000286339,ENSG00000169075,ENSG00000216809,ENSG00000230202,ENSG00000196376
chr6	118618908	118619020	6:118618908-118619020	ENSG00000225549,ENSG00000286339,ENSG00000169075,ENSG00000216809,ENSG00000230202,ENSG00000196376
chr6	118650484	118652018	6:118650484-118652018	ENSG00000225549,ENSG00000111860,ENSG00000230202
chr6	118709229	118709523	6:118709229-118709523	ENSG00000225549,ENSG00000111860
chr6	118800625	118800802	6:118800625-118800802	ENSG00000225549,ENSG00000286339,ENSG00000169075,ENSG00000216809,ENSG00000196376
chr6	118893412	118895369	6:118893412-118895369	ENSG00000253194,ENSG00000111875,ENSG00000111877,ENSG00000225549,ENSG00000216809
chr6	118934426	118935454	6:118934426-118935454	ENSG00000222649,ENSG00000253194,ENSG00000111875,ENSG00000111877,ENSG00000230202
chr6	119078370	119079325	6:119078370-119079325	ENSG00000207982,ENSG00000222649,ENSG00000111879
chr6	119096187	119096362	6:119096187-119096362	ENSG00000207982,ENSG00000222649
chr6	119096717	119097273	6:119096717-119097273	ENSG00000207982,ENSG00000222649,ENSG00000111879,ENSG00000230202
chr6	119110871	119110998	6:119110871-119110998	ENSG00000207982,ENSG00000222649,ENSG00000111879
chr6	119120053	119120220	6:119120053-119120220	ENSG00000265725,ENSG00000207982,ENSG00000222649
chr6	119147177	119147598	6:119147177-119147598	ENSG00000111879
chr6	119148440	119148808	6:119148440-119148808	ENSG00000111879
chr6	119157283	119157722	6:119157283-119157722	ENSG00000220139
chr6	119158158	119159209	6:119158158-119159209	ENSG00000265725,ENSG00000200732,ENSG00000220139,ENSG00000222649,ENSG00000111879,ENSG00000196376
chr6	119241206	119241355	6:119241206-119241355	ENSG00000265725,ENSG00000200732
chr6	119273821	119274063	6:119273821-119274063	ENSG00000265725,ENSG00000200732,ENSG00000216316
chr6	119308147	119308384	6:119308147-119308384	ENSG00000200732
chr6	119339969	119340134	6:119339969-119340134	ENSG00000287100,ENSG00000200732,ENSG00000111885
chr6	119347540	119347643	6:119347540-119347643	ENSG00000287100,ENSG00000200732,ENSG00000111885
chr6	119348429	119348616	6:119348429-119348616	ENSG00000287100,ENSG00000200732,ENSG00000111885
chr6	119348672	119348976	6:119348672-119348976	ENSG00000287100,ENSG00000200732,ENSG00000111885
chr6	119349033	119350898	6:119349033-119350898	ENSG00000265725,ENSG00000287100,ENSG00000200732,ENSG00000111885
chr6	119351005	119351190	6:119351005-119351190	ENSG00000287100,ENSG00000200732,ENSG00000111885
chr6	119355186	119355548	6:119355186-119355548	ENSG00000200310,ENSG00000265725,ENSG00000287100,ENSG00000200732,ENSG00000111885,ENSG00000222649,ENSG00000230202,ENSG00000196376
chr6	119446149	119446315	6:119446149-119446315	ENSG00000265725
chr6	119533693	119533833	6:119533693-119533833	ENSG00000265725
chr6	119541084	119541423	6:119541084-119541423	ENSG00000200310,ENSG00000206857,ENSG00000265725,ENSG00000230202,ENSG00000196376
chr6	120198065	120198428	6:120198065-120198428	ENSG00000287992,ENSG00000216710,ENSG00000200310,ENSG00000206857,ENSG00000265725
chr6	120260853	120260995	6:120260853-120260995	ENSG00000200310,ENSG00000206857,ENSG00000265725
chr6	120451636	120451836	6:120451636-120451836	ENSG00000287992,ENSG00000216710,ENSG00000200310,ENSG00000206857,ENSG00000286540,ENSG00000265725
chr6	120805426	120805556	6:120805426-120805556	ENSG00000146352,ENSG00000285652,ENSG00000207403,ENSG00000287992,ENSG00000216710,ENSG00000200310,ENSG00000206857,ENSG00000265725
chr6	121260671	121261173	6:121260671-121261173	ENSG00000146352,ENSG00000285652,ENSG00000272714,ENSG00000220447,ENSG00000207403,ENSG00000206598,ENSG00000200310,ENSG00000206857
chr6	121334297	121335055	6:121334297-121335055	ENSG00000272714,ENSG00000220447,ENSG00000207403,ENSG00000206598,ENSG00000146350
chr6	121435463	121435706	6:121435463-121435706	ENSG00000222659,ENSG00000201379,ENSG00000219784,ENSG00000199458,ENSG00000152661,ENSG00000272714,ENSG00000220447,ENSG00000207403
chr6	121437043	121437262	6:121437043-121437262	ENSG00000222659,ENSG00000219784,ENSG00000199458,ENSG00000152661,ENSG00000272714,ENSG00000220447,ENSG00000207403
chr6	121437462	121437630	6:121437462-121437630	ENSG00000222659,ENSG00000219784,ENSG00000199458,ENSG00000152661,ENSG00000220447
chr6	121522340	121522716	6:121522340-121522716	ENSG00000217139,ENSG00000219135,ENSG00000220326,ENSG00000222659,ENSG00000201379,ENSG00000219784,ENSG00000199458,ENSG00000272714,ENSG00000220447,ENSG00000207403,ENSG00000206598
chr6	121653341	121653742	6:121653341-121653742	ENSG00000217139,ENSG00000219135,ENSG00000218180,ENSG00000220326,ENSG00000222659,ENSG00000201379,ENSG00000219784,ENSG00000199458,ENSG00000220447,ENSG00000207403
chr6	121668360	121668601	6:121668360-121668601	ENSG00000217139,ENSG00000219135,ENSG00000218180,ENSG00000220326,ENSG00000222659,ENSG00000201379,ENSG00000219784,ENSG00000199458,ENSG00000272714
chr6	121780313	121780859	6:121780313-121780859	ENSG00000146352,ENSG00000285652,ENSG00000220184,ENSG00000217139,ENSG00000219135,ENSG00000220326,ENSG00000222659,ENSG00000201379,ENSG00000219784,ENSG00000199458,ENSG00000272714,ENSG00000220447,ENSG00000207403
chr6	121828754	121828864	6:121828754-121828864	ENSG00000146352,ENSG00000285652,ENSG00000220184,ENSG00000217139,ENSG00000219135,ENSG00000222659,ENSG00000201379,ENSG00000219784,ENSG00000199458,ENSG00000272714,ENSG00000220447,ENSG00000207403
chr6	121830883	121831015	6:121830883-121831015	ENSG00000220184,ENSG00000217139,ENSG00000219135,ENSG00000222659,ENSG00000219784,ENSG00000199458,ENSG00000272714,ENSG00000207403
chr6	121849625	121849768	6:121849625-121849768	ENSG00000146352,ENSG00000285652,ENSG00000220184,ENSG00000217139,ENSG00000219135,ENSG00000222659,ENSG00000201379,ENSG00000219784,ENSG00000199458,ENSG00000272714,ENSG00000220447,ENSG00000207403,ENSG00000206598
chr6	122033711	122033811	6:122033711-122033811	ENSG00000220184,ENSG00000222659,ENSG00000219784,ENSG00000199458,ENSG00000272714,ENSG00000220447,ENSG00000207403,ENSG00000206598
chr6	122072092	122072227	6:122072092-122072227	ENSG00000146352,ENSG00000285652,ENSG00000232362,ENSG00000222659,ENSG00000219784,ENSG00000272714,ENSG00000220447,ENSG00000207403,ENSG00000206598
chr6	122114829	122115029	6:122114829-122115029	ENSG00000146352,ENSG00000285652,ENSG00000272714,ENSG00000220447,ENSG00000207403
chr6	122117063	122117182	6:122117063-122117182	ENSG00000146352,ENSG00000285652,ENSG00000272714,ENSG00000220447,ENSG00000207403
chr6	122155243	122155501	6:122155243-122155501	ENSG00000146352,ENSG00000285652,ENSG00000199932,ENSG00000272714,ENSG00000220447,ENSG00000207403
chr6	122184661	122184761	6:122184661-122184761	ENSG00000146352,ENSG00000285652,ENSG00000199932,ENSG00000220447,ENSG00000207403
chr6	122200582	122200695	6:122200582-122200695	ENSG00000146352,ENSG00000285652,ENSG00000272472,ENSG00000199932,ENSG00000272714,ENSG00000220447,ENSG00000207403
chr6	122285357	122285829	6:122285357-122285829	ENSG00000285941,ENSG00000235535,ENSG00000146352,ENSG00000285652,ENSG00000232362,ENSG00000287818,ENSG00000272472,ENSG00000275339,ENSG00000199932,ENSG00000272714,ENSG00000220447,ENSG00000207403
chr6	122286667	122286775	6:122286667-122286775	ENSG00000146352,ENSG00000285652,ENSG00000232362,ENSG00000272472,ENSG00000199932,ENSG00000272714,ENSG00000220447
chr6	122381637	122381788	6:122381637-122381788	ENSG00000232362,ENSG00000272472,ENSG00000277408,ENSG00000279114,ENSG00000275339,ENSG00000111897,ENSG00000279453,ENSG00000025156
chr6	122399175	122400183	6:122399175-122400183	ENSG00000146352,ENSG00000285652,ENSG00000232362,ENSG00000287818,ENSG00000272472,ENSG00000277408,ENSG00000279114,ENSG00000135549,ENSG00000275339,ENSG00000111897,ENSG00000279453,ENSG00000025156
chr6	122471424	122472197	6:122471424-122472197	ENSG00000232362,ENSG00000287818,ENSG00000272472,ENSG00000277408,ENSG00000279114,ENSG00000135549,ENSG00000275339,ENSG00000111897,ENSG00000279453
chr6	122492035	122492183	6:122492035-122492183	ENSG00000146352,ENSG00000285652,ENSG00000232362,ENSG00000287818,ENSG00000272472,ENSG00000277408,ENSG00000279114,ENSG00000135549,ENSG00000275339,ENSG00000111897,ENSG00000279453
chr6	122610290	122610523	6:122610290-122610523	ENSG00000146352,ENSG00000285652,ENSG00000232362,ENSG00000287818,ENSG00000272472,ENSG00000287258,ENSG00000135549
chr6	122753713	122753845	6:122753713-122753845	ENSG00000235535,ENSG00000146352,ENSG00000285652,ENSG00000232362,ENSG00000164434,ENSG00000240606,ENSG00000287818,ENSG00000272472
chr6	122789043	122790215	6:122789043-122790215	ENSG00000146352,ENSG00000285652,ENSG00000232362,ENSG00000172594,ENSG00000164434,ENSG00000287818,ENSG00000272472
chr6	123515862	123515980	6:123515862-123515980	ENSG00000285941,ENSG00000285691,ENSG00000235535,ENSG00000186439,ENSG00000146352,ENSG00000285652
chr6	123518792	123519017	6:123518792-123519017	ENSG00000285941,ENSG00000285691,ENSG00000235535,ENSG00000186439
chr6	123519169	123519437	6:123519169-123519437	ENSG00000285941,ENSG00000285691,ENSG00000235535,ENSG00000186439,ENSG00000146352,ENSG00000285652
chr6	123802690	123802814	6:123802690-123802814	ENSG00000237321,ENSG00000188580,ENSG00000285941,ENSG00000235535
chr6	124961748	124963296	6:124961748-124963296	ENSG00000146373,ENSG00000236548
chr6	124963970	124964419	6:124963970-124964419	ENSG00000146373,ENSG00000236548
chr6	125020489	125020640	6:125020489-125020640	ENSG00000146373
chr6	125099666	125099908	6:125099666-125099908	ENSG00000146373
chr6	125153638	125153936	6:125153638-125153936	ENSG00000286299,ENSG00000111907
chr6	125169142	125169374	6:125169142-125169374	ENSG00000286299,ENSG00000111907
chr6	125170500	125170704	6:125170500-125170704	ENSG00000286299,ENSG00000111907
chr6	125192277	125192563	6:125192277-125192563	ENSG00000286299,ENSG00000111907
chr6	125197778	125198185	6:125197778-125198185	ENSG00000286299,ENSG00000111907
chr6	125220784	125221089	6:125220784-125221089	ENSG00000286299,ENSG00000111907
chr6	125224255	125224558	6:125224255-125224558	ENSG00000286299,ENSG00000111907
chr6	125301514	125302082	6:125301514-125302082	ENSG00000286299,ENSG00000111906
chr6	125311171	125311347	6:125311171-125311347	ENSG00000224506,ENSG00000286299,ENSG00000111906
chr6	125314227	125314395	6:125314227-125314395	ENSG00000224506,ENSG00000226409,ENSG00000286299,ENSG00000111906
chr6	125363319	125363973	6:125363319-125363973	ENSG00000213133,ENSG00000224506,ENSG00000226409
chr6	125364995	125365480	6:125364995-125365480	ENSG00000224506,ENSG00000226409
chr6	125367154	125367306	6:125367154-125367306	ENSG00000224506,ENSG00000226409
chr6	125421918	125422184	6:125421918-125422184	ENSG00000207632,ENSG00000224506,ENSG00000226409
chr6	125746853	125747188	6:125746853-125747188	ENSG00000135547,ENSG00000224506,ENSG00000237742
chr6	125748133	125748556	6:125748133-125748556	ENSG00000135547,ENSG00000224506,ENSG00000237742
chr6	125748746	125748919	6:125748746-125748919	ENSG00000135547,ENSG00000224506,ENSG00000237742
chr6	125749010	125750104	6:125749010-125750104	ENSG00000135547,ENSG00000224506,ENSG00000237742,ENSG00000226409,ENSG00000286299
chr6	125780183	125781451	6:125780183-125781451	ENSG00000251920,ENSG00000111911,ENSG00000111912,ENSG00000224506
chr6	125781505	125781634	6:125781505-125781634	ENSG00000251920,ENSG00000111912
chr6	125787943	125788068	6:125787943-125788068	ENSG00000251920,ENSG00000111912
chr6	125789185	125789570	6:125789185-125789570	ENSG00000251920,ENSG00000111912
chr6	125789648	125791458	6:125789648-125791458	ENSG00000251920,ENSG00000222445,ENSG00000111912
chr6	125791646	125791875	6:125791646-125791875	ENSG00000111912
chr6	125793487	125793609	6:125793487-125793609	ENSG00000111912
chr6	125812296	125813043	6:125812296-125813043	ENSG00000232131,ENSG00000111912
chr6	125818762	125819022	6:125818762-125819022	ENSG00000232131,ENSG00000111912
chr6	125819067	125819175	6:125819067-125819175	ENSG00000232131,ENSG00000111912
chr6	125828026	125828186	6:125828026-125828186	ENSG00000232131
chr6	125835159	125835861	6:125835159-125835861	ENSG00000251920,ENSG00000222445,ENSG00000232131
chr6	125845143	125845317	6:125845143-125845317	ENSG00000222445
chr6	125858824	125858966	6:125858824-125858966	ENSG00000251920,ENSG00000222445
chr6	125869123	125869316	6:125869123-125869316	ENSG00000251920,ENSG00000222445
chr6	125869597	125869777	6:125869597-125869777	ENSG00000222445
chr6	125918680	125918814	6:125918680-125918814	ENSG00000111912
chr6	125919029	125919399	6:125919029-125919399	ENSG00000207632,ENSG00000251920,ENSG00000222445,ENSG00000111912
chr6	125944565	125944809	6:125944565-125944809	ENSG00000217325,ENSG00000251920,ENSG00000111911,ENSG00000222445
chr6	125945506	125945619	6:125945506-125945619	ENSG00000251920,ENSG00000111911
chr6	125946388	125946611	6:125946388-125946611	ENSG00000251920,ENSG00000111911
chr6	125956542	125957407	6:125956542-125957407	ENSG00000066651,ENSG00000251920,ENSG00000111911,ENSG00000222445
chr6	125986256	125986864	6:125986256-125986864	ENSG00000066651,ENSG00000251920
chr6	125996096	125996216	6:125996096-125996216	ENSG00000217325,ENSG00000066651,ENSG00000251920
chr6	126033756	126033888	6:126033756-126033888	ENSG00000287731,ENSG00000217325,ENSG00000275953,ENSG00000201613,ENSG00000207632,ENSG00000213133
chr6	126337421	126337655	6:126337421-126337655	ENSG00000287731,ENSG00000217404,ENSG00000217325,ENSG00000275953,ENSG00000201613,ENSG00000207632,ENSG00000203760,ENSG00000213133
chr6	126339926	126340274	6:126339926-126340274	ENSG00000287731,ENSG00000217404,ENSG00000217325,ENSG00000275953,ENSG00000201613,ENSG00000207632,ENSG00000203760,ENSG00000213133
chr6	126804369	126804492	6:126804369-126804492	ENSG00000287731,ENSG00000217404,ENSG00000217325,ENSG00000275953,ENSG00000201613,ENSG00000207632
chr6	126811442	126811591	6:126811442-126811591	ENSG00000287731,ENSG00000217404,ENSG00000217325,ENSG00000275953,ENSG00000201613,ENSG00000207632,ENSG00000213133
chr6	127121500	127121649	6:127121500-127121649	ENSG00000146374,ENSG00000286215
chr6	127177019	127177306	6:127177019-127177306	ENSG00000217325,ENSG00000286215
chr6	127192976	127193218	6:127192976-127193218	ENSG00000287731,ENSG00000217404,ENSG00000217325,ENSG00000275953,ENSG00000201613,ENSG00000286215
chr6	127198534	127198888	6:127198534-127198888	ENSG00000287731,ENSG00000217404,ENSG00000217325,ENSG00000275953,ENSG00000201613,ENSG00000207632,ENSG00000286215
chr6	127219984	127220191	6:127219984-127220191	ENSG00000286215
chr6	127221309	127221527	6:127221309-127221527	ENSG00000217404,ENSG00000201613,ENSG00000286215
chr6	127266456	127267619	6:127266456-127267619	ENSG00000251768,ENSG00000093144,ENSG00000118518
chr6	127300522	127300632	6:127300522-127300632	ENSG00000251768,ENSG00000093144
chr6	127343057	127343686	6:127343057-127343686	ENSG00000213131,ENSG00000251768,ENSG00000093144
chr6	127366427	127366633	6:127366427-127366633	ENSG00000220694,ENSG00000220744,ENSG00000213131,ENSG00000251768,ENSG00000093144
chr6	127398267	127398516	6:127398267-127398516	ENSG00000281248,ENSG00000219699,ENSG00000219284,ENSG00000220694,ENSG00000220522,ENSG00000213131,ENSG00000251768
chr6	127420491	127420771	6:127420491-127420771	ENSG00000260212,ENSG00000218187,ENSG00000219284,ENSG00000220694,ENSG00000220522,ENSG00000213131,ENSG00000251768,ENSG00000093144
chr6	127457473	127457829	6:127457473-127457829	ENSG00000260212,ENSG00000218187,ENSG00000219284,ENSG00000255330,ENSG00000189367,ENSG00000220694,ENSG00000251768
chr6	127458854	127459707	6:127458854-127459707	ENSG00000281248,ENSG00000219699,ENSG00000260212,ENSG00000218187,ENSG00000219284,ENSG00000184530,ENSG00000214338,ENSG00000255330,ENSG00000189367,ENSG00000220694,ENSG00000213131,ENSG00000251768,ENSG00000093144
chr6	127464183	127464855	6:127464183-127464855	ENSG00000281248,ENSG00000219699,ENSG00000260212,ENSG00000218187,ENSG00000219284,ENSG00000184530,ENSG00000214338,ENSG00000255330,ENSG00000189367,ENSG00000220694,ENSG00000251768
chr6	127464935	127465140	6:127464935-127465140	ENSG00000281248,ENSG00000219699,ENSG00000260212,ENSG00000218187,ENSG00000219284,ENSG00000184530,ENSG00000214338,ENSG00000255330,ENSG00000220694,ENSG00000251768
chr6	127515998	127516457	6:127515998-127516457	ENSG00000219284,ENSG00000184530,ENSG00000214338,ENSG00000255330
chr6	128370193	128370358	6:128370193-128370358	ENSG00000206982,ENSG00000213130,ENSG00000227945,ENSG00000274493,ENSG00000172673
chr6	128379633	128379806	6:128379633-128379806	ENSG00000227945,ENSG00000274493,ENSG00000172673
chr6	128491801	128492204	6:128491801-128492204	ENSG00000206982,ENSG00000213130,ENSG00000224733,ENSG00000227945,ENSG00000152894
chr6	128494423	128494686	6:128494423-128494686	ENSG00000220110,ENSG00000206982,ENSG00000213130,ENSG00000224733,ENSG00000227945,ENSG00000152894
chr6	128519078	128519294	6:128519078-128519294	ENSG00000224733,ENSG00000227945,ENSG00000152894
chr6	128519338	128519796	6:128519338-128519796	ENSG00000224733,ENSG00000227945,ENSG00000152894
chr6	128519978	128521249	6:128519978-128521249	ENSG00000220110,ENSG00000206982,ENSG00000213130,ENSG00000224733,ENSG00000227945,ENSG00000152894,ENSG00000274493,ENSG00000172673
chr6	128731317	128731423	6:128731317-128731423	ENSG00000202200,ENSG00000220110,ENSG00000206982,ENSG00000213130,ENSG00000227945,ENSG00000274493,ENSG00000172673
chr6	128731481	128731667	6:128731481-128731667	ENSG00000202200,ENSG00000220110,ENSG00000206982,ENSG00000213130,ENSG00000227945,ENSG00000274493,ENSG00000172673,ENSG00000260212,ENSG00000218187
chr6	128803908	128804305	6:128803908-128804305	ENSG00000202200,ENSG00000220110,ENSG00000206982,ENSG00000213130,ENSG00000227945,ENSG00000274493,ENSG00000172673,ENSG00000281248,ENSG00000219699,ENSG00000260212,ENSG00000218187,ENSG00000219284,ENSG00000220884
chr6	128806249	128806690	6:128806249-128806690	ENSG00000202200,ENSG00000220110,ENSG00000206982,ENSG00000213130,ENSG00000227945,ENSG00000274493,ENSG00000172673,ENSG00000281248,ENSG00000219699,ENSG00000260212,ENSG00000218187,ENSG00000219284,ENSG00000220884
chr6	128821276	128821451	6:128821276-128821451	ENSG00000202200,ENSG00000274493,ENSG00000219699,ENSG00000220884
chr6	128822442	128822579	6:128822442-128822579	ENSG00000202200,ENSG00000274493,ENSG00000172673,ENSG00000281248,ENSG00000219699,ENSG00000220884
chr6	128828168	128828340	6:128828168-128828340	ENSG00000202200,ENSG00000206982,ENSG00000213130,ENSG00000172673,ENSG00000220884
chr6	128882666	128883579	6:128882666-128883579	ENSG00000196569,ENSG00000202200,ENSG00000220110,ENSG00000206982,ENSG00000213130,ENSG00000227945,ENSG00000274493,ENSG00000172673,ENSG00000281248,ENSG00000219699,ENSG00000260212,ENSG00000218187,ENSG00000220884
chr6	129032597	129032961	6:129032597-129032961	ENSG00000220884
chr6	129033273	129033407	6:129033273-129033407	ENSG00000220884
chr6	129069101	129069286	6:129069101-129069286	ENSG00000220884
chr6	129074030	129074393	6:129074030-129074393	ENSG00000274493,ENSG00000220884
chr6	129087692	129087838	6:129087692-129087838	-
chr6	129102719	129103180	6:129102719-129103180	ENSG00000202200,ENSG00000220110,ENSG00000206982,ENSG00000213130,ENSG00000227945,ENSG00000274493,ENSG00000172673,ENSG00000281248,ENSG00000219699,ENSG00000260212,ENSG00000218187,ENSG00000219284,ENSG00000220884,ENSG00000219642,ENSG00000218725,ENSG00000219302
chr6	129104101	129104987	6:129104101-129104987	ENSG00000220110,ENSG00000274493,ENSG00000172673,ENSG00000220884
chr6	129105026	129105346	6:129105026-129105346	ENSG00000220884
chr6	129112691	129112858	6:129112691-129112858	-
chr6	129120903	129121313	6:129120903-129121313	ENSG00000220110,ENSG00000206982,ENSG00000213130,ENSG00000274493,ENSG00000172673,ENSG00000281248,ENSG00000219699,ENSG00000220884,ENSG00000219642
chr6	129126261	129126415	6:129126261-129126415	-
chr6	129131040	129131840	6:129131040-129131840	ENSG00000202200,ENSG00000220110,ENSG00000206982,ENSG00000213130,ENSG00000227945,ENSG00000274493,ENSG00000172673,ENSG00000281248,ENSG00000219699,ENSG00000260212,ENSG00000218187,ENSG00000219284,ENSG00000220884,ENSG00000219642,ENSG00000218725,ENSG00000219302,ENSG00000203756,ENSG00000164484
chr6	129133756	129134275	6:129133756-129134275	ENSG00000202200,ENSG00000220110,ENSG00000206982,ENSG00000213130,ENSG00000227945,ENSG00000274493,ENSG00000172673,ENSG00000281248,ENSG00000219699,ENSG00000260212,ENSG00000218187,ENSG00000219284,ENSG00000220884,ENSG00000219642,ENSG00000219302,ENSG00000203756
chr6	129134568	129134826	6:129134568-129134826	ENSG00000219642
chr6	129135371	129135773	6:129135371-129135773	ENSG00000220884,ENSG00000219642
chr6	129138738	129139265	6:129138738-129139265	ENSG00000202200,ENSG00000220110,ENSG00000206982,ENSG00000213130,ENSG00000227945,ENSG00000274493,ENSG00000172673,ENSG00000281248,ENSG00000219699,ENSG00000260212,ENSG00000218187,ENSG00000219284,ENSG00000220884,ENSG00000219642,ENSG00000218725,ENSG00000219302,ENSG00000203756
chr6	129140457	129140995	6:129140457-129140995	ENSG00000220110,ENSG00000206982,ENSG00000213130,ENSG00000227945,ENSG00000274493,ENSG00000172673,ENSG00000281248,ENSG00000219699,ENSG00000219284,ENSG00000220884,ENSG00000219642
chr6	129198077	129198184	6:129198077-129198184	-
chr6	129235833	129235950	6:129235833-129235950	-
chr6	129280878	129280988	6:129280878-129280988	-
chr6	129341081	129341274	6:129341081-129341274	-
chr6	129342348	129342529	6:129342348-129342529	-
chr6	129368132	129368366	6:129368132-129368366	-
chr6	129440725	129441004	6:129440725-129441004	ENSG00000252554,ENSG00000233351
chr6	129490220	129491381	6:129490220-129491381	ENSG00000196569,ENSG00000226149,ENSG00000233351
chr6	129491468	129491731	6:129491468-129491731	ENSG00000196569,ENSG00000226149,ENSG00000233351
chr6	129498961	129499099	6:129498961-129499099	ENSG00000196569,ENSG00000226149,ENSG00000233351
chr6	129501516	129501682	6:129501516-129501682	ENSG00000226149,ENSG00000233351,ENSG00000219666
chr6	129598379	129598503	6:129598379-129598503	ENSG00000226149,ENSG00000146376,ENSG00000219666,ENSG00000218725,ENSG00000203756
chr6	129638443	129638546	6:129638443-129638546	ENSG00000219666,ENSG00000218725,ENSG00000219302
chr6	129660247	129660347	6:129660247-129660347	ENSG00000219666,ENSG00000218725,ENSG00000219302
chr6	129672964	129673109	6:129672964-129673109	ENSG00000219666,ENSG00000218725,ENSG00000219302,ENSG00000203756
chr6	129681758	129681937	6:129681758-129681937	ENSG00000219666,ENSG00000218725,ENSG00000203756
chr6	129684032	129684284	6:129684032-129684284	ENSG00000226149,ENSG00000219666,ENSG00000218725,ENSG00000219302,ENSG00000203756
chr6	129709504	129709671	6:129709504-129709671	ENSG00000146376,ENSG00000219666,ENSG00000218725,ENSG00000203756
chr6	129710068	129710433	6:129710068-129710433	ENSG00000226149,ENSG00000146376,ENSG00000219666,ENSG00000218725,ENSG00000219302,ENSG00000203756
chr6	129719819	129719971	6:129719819-129719971	ENSG00000146376,ENSG00000219666,ENSG00000218725
chr6	129749840	129749992	6:129749840-129749992	ENSG00000226149,ENSG00000218689,ENSG00000219666,ENSG00000218725,ENSG00000219302,ENSG00000203756
chr6	129751968	129752090	6:129751968-129752090	ENSG00000226149,ENSG00000218689,ENSG00000219666,ENSG00000218725,ENSG00000219302,ENSG00000203756
chr6	130018435	130018662	6:130018435-130018662	ENSG00000219666,ENSG00000218725,ENSG00000219302,ENSG00000203756,ENSG00000198945
chr6	130020096	130020332	6:130020096-130020332	ENSG00000219302,ENSG00000203756,ENSG00000198945
chr6	130020986	130021375	6:130020986-130021375	ENSG00000219666,ENSG00000218725,ENSG00000219302,ENSG00000203756,ENSG00000198945
chr6	130161793	130162006	6:130161793-130162006	ENSG00000227678,ENSG00000164483,ENSG00000164484
chr6	130162124	130162341	6:130162124-130162341	ENSG00000227678,ENSG00000164483
chr6	130194553	130194777	6:130194553-130194777	ENSG00000227678,ENSG00000164483,ENSG00000164484
chr6	130671672	130671793	6:130671672-130671793	ENSG00000164484,ENSG00000202438,ENSG00000229923
chr6	130681188	130681397	6:130681188-130681397	ENSG00000164484,ENSG00000202438,ENSG00000229923
chr6	130779076	130779261	6:130779076-130779261	ENSG00000164484,ENSG00000202438,ENSG00000229923,ENSG00000256162
chr6	130839089	130839219	6:130839089-130839219	ENSG00000164484,ENSG00000202438,ENSG00000256162
chr6	130885496	130885607	6:130885496-130885607	ENSG00000079819
chr6	130906854	130907063	6:130906854-130907063	-
chr6	130929100	130929252	6:130929100-130929252	-
chr6	130933717	130933872	6:130933717-130933872	-
chr6	130934911	130935184	6:130934911-130935184	-
chr6	130944509	130944887	6:130944509-130944887	-
chr6	130965694	130965911	6:130965694-130965911	ENSG00000079819
chr6	130970200	130970515	6:130970200-130970515	ENSG00000079819
chr6	130981561	130981707	6:130981561-130981707	ENSG00000079819
chr6	130991899	130992020	6:130991899-130992020	-
chr6	131001207	131001382	6:131001207-131001382	ENSG00000079819
chr6	131013531	131013729	6:131013531-131013729	ENSG00000079819
chr6	131014384	131014754	6:131014384-131014754	ENSG00000079819
chr6	131015945	131016167	6:131015945-131016167	ENSG00000079819
chr6	131042687	131043164	6:131042687-131043164	ENSG00000236761
chr6	131062305	131063882	6:131062305-131063882	ENSG00000079819
chr6	131135104	131136071	6:131135104-131136071	ENSG00000118507,ENSG00000218857,ENSG00000236761
chr6	131136165	131136364	6:131136165-131136364	ENSG00000118507,ENSG00000218857
chr6	131213502	131214077	6:131213502-131214077	ENSG00000118507,ENSG00000218857,ENSG00000118520
chr6	131215315	131215547	6:131215315-131215547	ENSG00000218857
chr6	131460016	131460218	6:131460016-131460218	ENSG00000218857,ENSG00000219776,ENSG00000118520
chr6	131627974	131628589	6:131627974-131628589	ENSG00000218857,ENSG00000118520,ENSG00000112282,ENSG00000154269,ENSG00000252560,ENSG00000180658
chr6	131733485	131733618	6:131733485-131733618	ENSG00000180658,ENSG00000236761,ENSG00000216917,ENSG00000266807
chr6	131758978	131759175	6:131758978-131759175	ENSG00000252560,ENSG00000180658,ENSG00000236761,ENSG00000216917,ENSG00000266807,ENSG00000236673
chr6	131807570	131808441	6:131807570-131808441	ENSG00000180658,ENSG00000236761,ENSG00000216917,ENSG00000266807,ENSG00000197594,ENSG00000219532,ENSG00000200895,ENSG00000237115,ENSG00000236673
chr6	131828204	131828322	6:131828204-131828322	ENSG00000180658,ENSG00000216917,ENSG00000266807,ENSG00000197594,ENSG00000219532,ENSG00000200895,ENSG00000237115,ENSG00000236673
chr6	131915293	131915402	6:131915293-131915402	ENSG00000180658,ENSG00000216917,ENSG00000266807,ENSG00000236673,ENSG00000280058
chr6	131937247	131937522	6:131937247-131937522	ENSG00000180658,ENSG00000236673,ENSG00000236166,ENSG00000265669
chr6	131946401	131946744	6:131946401-131946744	ENSG00000118523,ENSG00000227220
chr6	131946883	131947312	6:131946883-131947312	ENSG00000118523,ENSG00000227220
chr6	131947774	131947913	6:131947774-131947913	ENSG00000118523,ENSG00000227220
chr6	131948774	131948921	6:131948774-131948921	ENSG00000118523,ENSG00000227220
chr6	131949269	131951811	6:131949269-131951811	ENSG00000236673,ENSG00000118523,ENSG00000227220,ENSG00000236166,ENSG00000265669
chr6	131954841	131954945	6:131954841-131954945	ENSG00000118523,ENSG00000227220,ENSG00000236166
chr6	132009943	132010194	6:132009943-132010194	ENSG00000236166,ENSG00000265669
chr6	132011657	132011921	6:132011657-132011921	ENSG00000236166,ENSG00000265669
chr6	132020083	132020739	6:132020083-132020739	ENSG00000236166,ENSG00000265669
chr6	132063360	132063619	6:132063360-132063619	ENSG00000236166,ENSG00000265669
chr6	132063725	132064114	6:132063725-132064114	ENSG00000180658,ENSG00000236166,ENSG00000265669
chr6	132130369	132131313	6:132130369-132131313	ENSG00000236166,ENSG00000265669,ENSG00000280155,ENSG00000228495
chr6	132131660	132132143	6:132131660-132132143	ENSG00000236166,ENSG00000265669,ENSG00000280155,ENSG00000228495
chr6	132133038	132133147	6:132133038-132133147	ENSG00000265669,ENSG00000280155,ENSG00000228495
chr6	132147574	132147917	6:132147574-132147917	ENSG00000265669,ENSG00000228495
chr6	132190854	132191108	6:132190854-132191108	ENSG00000180658,ENSG00000236761,ENSG00000236166,ENSG00000265669
chr6	132199053	132199190	6:132199053-132199190	ENSG00000236761
chr6	132199345	132199475	6:132199345-132199475	ENSG00000236761
chr6	132202584	132202961	6:132202584-132202961	ENSG00000236761,ENSG00000236673,ENSG00000236166,ENSG00000265669,ENSG00000146383
chr6	132218158	132218307	6:132218158-132218307	-
chr6	132227984	132228234	6:132227984-132228234	ENSG00000180658,ENSG00000236673,ENSG00000146385
chr6	132279851	132279980	6:132279851-132279980	ENSG00000223912,ENSG00000237110,ENSG00000235998,ENSG00000237449
chr6	132300484	132300601	6:132300484-132300601	ENSG00000237110,ENSG00000146385,ENSG00000235998,ENSG00000146383,ENSG00000135569,ENSG00000237449,ENSG00000286663,ENSG00000179073,ENSG00000146378,ENSG00000146399
chr6	132334336	132334602	6:132334336-132334602	ENSG00000079931,ENSG00000237110,ENSG00000146385,ENSG00000235998,ENSG00000135569,ENSG00000237449,ENSG00000286663,ENSG00000146378
chr6	132341745	132341886	6:132341745-132341886	ENSG00000237110,ENSG00000146385,ENSG00000235998,ENSG00000146383,ENSG00000135569,ENSG00000237449,ENSG00000179073,ENSG00000146378,ENSG00000146399
chr6	132369669	132369772	6:132369669-132369772	ENSG00000079931,ENSG00000146385,ENSG00000235998,ENSG00000146383,ENSG00000135569,ENSG00000179073,ENSG00000146378,ENSG00000146399
chr6	132391810	132392226	6:132391810-132392226	ENSG00000079931,ENSG00000237110,ENSG00000146385,ENSG00000235998,ENSG00000146383,ENSG00000135569,ENSG00000237449,ENSG00000286663,ENSG00000179073,ENSG00000146378,ENSG00000146399,ENSG00000093134
chr6	132401310	132401693	6:132401310-132401693	ENSG00000079931,ENSG00000237110,ENSG00000146385,ENSG00000235998,ENSG00000146383,ENSG00000135569,ENSG00000237449,ENSG00000286663,ENSG00000179073,ENSG00000146378,ENSG00000146399,ENSG00000093134
chr6	132456916	132457131	6:132456916-132457131	ENSG00000180658,ENSG00000237110,ENSG00000146385,ENSG00000235998,ENSG00000146383,ENSG00000135569,ENSG00000237449,ENSG00000286663,ENSG00000179073,ENSG00000146378,ENSG00000146399,ENSG00000093134,ENSG00000112303,ENSG00000234484
chr6	132512606	132513528	6:132512606-132513528	ENSG00000079950,ENSG00000225343,ENSG00000237110,ENSG00000146385,ENSG00000235998,ENSG00000146383,ENSG00000135569,ENSG00000237449,ENSG00000286663,ENSG00000179073,ENSG00000146378,ENSG00000146399,ENSG00000218194,ENSG00000112299,ENSG00000093134,ENSG00000112303,ENSG00000234484,ENSG00000271488,ENSG00000220557
chr6	132693603	132693745	6:132693603-132693745	ENSG00000237110,ENSG00000146385,ENSG00000235998,ENSG00000146383,ENSG00000135569,ENSG00000237449,ENSG00000286663,ENSG00000179073,ENSG00000146378,ENSG00000146399,ENSG00000218194,ENSG00000112299,ENSG00000218991,ENSG00000093134,ENSG00000112303,ENSG00000234484,ENSG00000271488
chr6	132798415	132798673	6:132798415-132798673	ENSG00000237110,ENSG00000235998,ENSG00000237449,ENSG00000179073,ENSG00000146399,ENSG00000218194,ENSG00000112299,ENSG00000093134,ENSG00000112303,ENSG00000234484,ENSG00000271488,ENSG00000146409
chr6	132813198	132813398	6:132813198-132813398	ENSG00000218194,ENSG00000112299,ENSG00000093134,ENSG00000112303,ENSG00000234484,ENSG00000271488,ENSG00000146409,ENSG00000112306,ENSG00000206754,ENSG00000221500,ENSG00000200534
chr6	132813749	132814913	6:132813749-132814913	ENSG00000237110,ENSG00000146385,ENSG00000235998,ENSG00000146383,ENSG00000135569,ENSG00000237449,ENSG00000286663,ENSG00000179073,ENSG00000146378,ENSG00000146399,ENSG00000218194,ENSG00000112299,ENSG00000093134,ENSG00000112303,ENSG00000234484,ENSG00000271488,ENSG00000146409,ENSG00000112306,ENSG00000206754,ENSG00000221500,ENSG00000200534,ENSG00000220557,ENSG00000286438
chr6	132919578	132919790	6:132919578-132919790	ENSG00000237110,ENSG00000146385,ENSG00000235998,ENSG00000146383,ENSG00000135569,ENSG00000237449,ENSG00000286663,ENSG00000179073,ENSG00000146378,ENSG00000146399,ENSG00000218194,ENSG00000093134,ENSG00000234484,ENSG00000220557,ENSG00000279960,ENSG00000231023,ENSG00000213122,ENSG00000286438,ENSG00000220113,ENSG00000223542,ENSG00000234567
chr6	133062182	133062379	6:133062182-133062379	ENSG00000179073,ENSG00000220557,ENSG00000279960,ENSG00000231023,ENSG00000213122,ENSG00000286438,ENSG00000220113,ENSG00000223542,ENSG00000234567
chr6	133241121	133241398	6:133241121-133241398	ENSG00000112319,ENSG00000223542
chr6	133502461	133503079	6:133502461-133503079	ENSG00000231023,ENSG00000213122,ENSG00000286438,ENSG00000220113,ENSG00000223542,ENSG00000234567,ENSG00000238059,ENSG00000272428
chr6	133552065	133552195	6:133552065-133552195	ENSG00000220113,ENSG00000223542,ENSG00000234567,ENSG00000238059,ENSG00000272428
chr6	133568982	133569412	6:133568982-133569412	ENSG00000220113,ENSG00000223542,ENSG00000234567,ENSG00000227954,ENSG00000272428
chr6	133569598	133569784	6:133569598-133569784	ENSG00000220113,ENSG00000223542,ENSG00000234567,ENSG00000227954,ENSG00000272428,ENSG00000223586
chr6	133611098	133611213	6:133611098-133611213	ENSG00000220113,ENSG00000223542,ENSG00000218213
chr6	133623138	133623329	6:133623138-133623329	ENSG00000234567,ENSG00000218213
chr6	133701488	133702067	6:133701488-133702067	ENSG00000220113,ENSG00000223542,ENSG00000234567,ENSG00000218213
chr6	133702170	133702299	6:133702170-133702299	ENSG00000218213
chr6	133705067	133705379	6:133705067-133705379	ENSG00000286438,ENSG00000220113,ENSG00000223542,ENSG00000234567,ENSG00000218213,ENSG00000223586
chr6	133741645	133741789	6:133741645-133741789	ENSG00000218213
chr6	133756058	133756256	6:133756058-133756256	ENSG00000218213
chr6	133757425	133757647	6:133757425-133757647	ENSG00000223542,ENSG00000218213,ENSG00000223586
chr6	133763956	133764424	6:133763956-133764424	ENSG00000227954,ENSG00000223586
chr6	133764478	133764831	6:133764478-133764831	ENSG00000220113,ENSG00000223542,ENSG00000227954,ENSG00000218213,ENSG00000223586
chr6	133778470	133778745	6:133778470-133778745	ENSG00000180658,ENSG00000220113,ENSG00000223542,ENSG00000234567,ENSG00000218213,ENSG00000223586
chr6	133804199	133804666	6:133804199-133804666	ENSG00000220113,ENSG00000223542,ENSG00000234567,ENSG00000218213,ENSG00000223586
chr6	133814914	133815054	6:133814914-133815054	ENSG00000223586
chr6	133888692	133890201	6:133888692-133890201	ENSG00000227954,ENSG00000118526
chr6	133891225	133891916	6:133891225-133891916	ENSG00000227954,ENSG00000118526
chr6	133893140	133893304	6:133893140-133893304	ENSG00000227954,ENSG00000118526
chr6	133894834	133895284	6:133894834-133895284	ENSG00000227954,ENSG00000118526
chr6	133895557	133896435	6:133895557-133896435	ENSG00000227954,ENSG00000223586,ENSG00000118526
chr6	133916667	133916849	6:133916667-133916849	ENSG00000223586,ENSG00000287413,ENSG00000216753
chr6	133921380	133921507	6:133921380-133921507	ENSG00000223586,ENSG00000287413,ENSG00000216753
chr6	133924067	133924200	6:133924067-133924200	ENSG00000223586,ENSG00000287413,ENSG00000216753,ENSG00000283409
chr6	133951908	133952696	6:133951908-133952696	ENSG00000028839,ENSG00000288529
chr6	133952883	133953610	6:133952883-133953610	ENSG00000028839,ENSG00000288529,ENSG00000278744,ENSG00000287413,ENSG00000216753,ENSG00000283409
chr6	133978344	133978496	6:133978344-133978496	ENSG00000028839,ENSG00000278744,ENSG00000287413,ENSG00000216753
chr6	133991138	133991306	6:133991138-133991306	ENSG00000278744,ENSG00000287413,ENSG00000216753
chr6	133993033	133993156	6:133993033-133993156	ENSG00000278744,ENSG00000287413,ENSG00000216753
chr6	133993190	133993569	6:133993190-133993569	ENSG00000278744,ENSG00000287413
chr6	134052337	134052514	6:134052337-134052514	ENSG00000146411,ENSG00000278744,ENSG00000287413
chr6	134052567	134052793	6:134052567-134052793	ENSG00000146411,ENSG00000278744,ENSG00000287413,ENSG00000216753
chr6	134063947	134064116	6:134063947-134064116	ENSG00000146411,ENSG00000278744,ENSG00000287413,ENSG00000216753,ENSG00000266875
chr6	134174054	134174191	6:134174054-134174191	ENSG00000118515,ENSG00000232310,ENSG00000227723,ENSG00000236389,ENSG00000118514,ENSG00000240056
chr6	134174531	134175901	6:134174531-134175901	ENSG00000266875,ENSG00000118515,ENSG00000276703,ENSG00000200058,ENSG00000201309,ENSG00000236700,ENSG00000213118,ENSG00000231971,ENSG00000232310,ENSG00000218772,ENSG00000229722,ENSG00000227723,ENSG00000236389,ENSG00000118514,ENSG00000240056
chr6	134176372	134176579	6:134176372-134176579	ENSG00000118515,ENSG00000276703,ENSG00000200058,ENSG00000232310,ENSG00000218772,ENSG00000229722,ENSG00000227723,ENSG00000236389
chr6	134177919	134178019	6:134177919-134178019	ENSG00000118515,ENSG00000276703,ENSG00000200058,ENSG00000232310,ENSG00000229722
chr6	134178305	134178736	6:134178305-134178736	ENSG00000118515,ENSG00000276703,ENSG00000200058,ENSG00000201309,ENSG00000232310,ENSG00000218772,ENSG00000229722,ENSG00000227723,ENSG00000236389,ENSG00000240056
chr6	134295970	134296420	6:134295970-134296420	ENSG00000276703,ENSG00000200058,ENSG00000201309,ENSG00000286887,ENSG00000220378,ENSG00000213118,ENSG00000232310,ENSG00000218772,ENSG00000229722
chr6	134317951	134318051	6:134317951-134318051	ENSG00000118515,ENSG00000276703,ENSG00000200058,ENSG00000201309,ENSG00000218772
chr6	134345912	134346117	6:134345912-134346117	ENSG00000276703,ENSG00000200058,ENSG00000201309,ENSG00000236700,ENSG00000287974,ENSG00000213118,ENSG00000231971,ENSG00000232310,ENSG00000218772,ENSG00000229722
chr6	134348524	134348808	6:134348524-134348808	ENSG00000276703,ENSG00000200058,ENSG00000201309,ENSG00000236700,ENSG00000287974,ENSG00000213118,ENSG00000231971,ENSG00000232310,ENSG00000218772,ENSG00000229722,ENSG00000236389
chr6	134358307	134358748	6:134358307-134358748	ENSG00000276703,ENSG00000200058,ENSG00000201309,ENSG00000236700,ENSG00000287974,ENSG00000213118,ENSG00000231971,ENSG00000232310,ENSG00000218772,ENSG00000229722,ENSG00000236389
chr6	134373022	134373192	6:134373022-134373192	ENSG00000276703,ENSG00000200058,ENSG00000201309,ENSG00000236700,ENSG00000213118,ENSG00000231971,ENSG00000232310,ENSG00000218772,ENSG00000229722,ENSG00000236389
chr6	134373500	134373711	6:134373500-134373711	ENSG00000276703,ENSG00000200058,ENSG00000201309,ENSG00000236700,ENSG00000213118,ENSG00000231971,ENSG00000232310,ENSG00000218772,ENSG00000229722,ENSG00000236389
chr6	134517164	134517662	6:134517164-134517662	ENSG00000276703,ENSG00000236700,ENSG00000231971,ENSG00000232310,ENSG00000218772,ENSG00000229722
chr6	134641061	134641207	6:134641061-134641207	ENSG00000118515,ENSG00000276703,ENSG00000232310,ENSG00000218772,ENSG00000229722,ENSG00000227723,ENSG00000236389
chr6	134823042	134823244	6:134823042-134823244	ENSG00000216753,ENSG00000266875,ENSG00000118515,ENSG00000232310,ENSG00000218772,ENSG00000229722,ENSG00000236389,ENSG00000118514,ENSG00000240056
chr6	134826609	134827666	6:134826609-134827666	ENSG00000216753,ENSG00000266875,ENSG00000118515,ENSG00000276703,ENSG00000200058,ENSG00000201309,ENSG00000231971,ENSG00000232310,ENSG00000218772,ENSG00000229722,ENSG00000236389,ENSG00000213117,ENSG00000118514,ENSG00000240056,ENSG00000283409,ENSG00000207689,ENSG00000224374,ENSG00000234084,ENSG00000287094
chr6	134836056	134836357	6:134836056-134836357	ENSG00000216753,ENSG00000266875,ENSG00000276703,ENSG00000232310,ENSG00000218772,ENSG00000229722,ENSG00000236389,ENSG00000213117,ENSG00000118514,ENSG00000240056,ENSG00000283409,ENSG00000207689,ENSG00000224374
chr6	134853736	134854058	6:134853736-134854058	ENSG00000216753,ENSG00000266875,ENSG00000200058,ENSG00000232310,ENSG00000218772,ENSG00000229722,ENSG00000236389,ENSG00000213117,ENSG00000118514,ENSG00000240056,ENSG00000283409,ENSG00000207689,ENSG00000234084
chr6	134882538	134882675	6:134882538-134882675	ENSG00000216753,ENSG00000266875,ENSG00000236389,ENSG00000213117,ENSG00000118514,ENSG00000240056,ENSG00000283409
chr6	134908842	134909584	6:134908842-134909584	ENSG00000216753,ENSG00000266875,ENSG00000276703,ENSG00000232310,ENSG00000218772,ENSG00000229722,ENSG00000236389,ENSG00000213117,ENSG00000118514,ENSG00000240056,ENSG00000283409,ENSG00000236703,ENSG00000207689,ENSG00000224374,ENSG00000234084,ENSG00000287094
chr6	135054539	135055364	6:135054539-135055364	ENSG00000112339,ENSG00000283409,ENSG00000232876,ENSG00000118513,ENSG00000236703,ENSG00000207689,ENSG00000224374,ENSG00000234084,ENSG00000287094
chr6	135181118	135181258	6:135181118-135181258	ENSG00000118513,ENSG00000236703,ENSG00000207689,ENSG00000224374,ENSG00000234084,ENSG00000287094
chr6	135497350	135498719	6:135497350-135498719	ENSG00000135541,ENSG00000201012,ENSG00000231028
chr6	135568490	135568647	6:135568490-135568647	ENSG00000201012,ENSG00000226540,ENSG00000233534,ENSG00000217482,ENSG00000236378,ENSG00000277973
chr6	135851445	135851941	6:135851445-135851941	ENSG00000224374,ENSG00000234084,ENSG00000201012,ENSG00000226540,ENSG00000233534,ENSG00000217482,ENSG00000236378,ENSG00000171408,ENSG00000286313,ENSG00000288054,ENSG00000277973
chr6	135901852	135902527	6:135901852-135902527	ENSG00000201012,ENSG00000226540,ENSG00000233534,ENSG00000217482,ENSG00000236378,ENSG00000286313,ENSG00000288054,ENSG00000277973
chr6	135921293	135921405	6:135921293-135921405	ENSG00000233534,ENSG00000217482,ENSG00000236378,ENSG00000286313,ENSG00000288054
chr6	135922217	135922500	6:135922217-135922500	ENSG00000201012,ENSG00000226540,ENSG00000233534,ENSG00000217482,ENSG00000236378,ENSG00000286313,ENSG00000288054,ENSG00000277973
chr6	135936431	135936633	6:135936431-135936633	ENSG00000201012,ENSG00000226540,ENSG00000233534,ENSG00000217482,ENSG00000236378,ENSG00000286313,ENSG00000288054,ENSG00000277973
chr6	135936713	135936870	6:135936713-135936870	ENSG00000201012,ENSG00000226540,ENSG00000233534,ENSG00000217482,ENSG00000236378,ENSG00000286313,ENSG00000288054
chr6	135938597	135939684	6:135938597-135939684	ENSG00000207689,ENSG00000201012,ENSG00000226540,ENSG00000233534,ENSG00000217482,ENSG00000236378,ENSG00000286313,ENSG00000288054,ENSG00000277973
chr6	136011519	136011639	6:136011519-136011639	ENSG00000226540,ENSG00000233534,ENSG00000217482,ENSG00000236378,ENSG00000277973
chr6	136015126	136015291	6:136015126-136015291	ENSG00000233534,ENSG00000213111,ENSG00000277973
chr6	136035671	136035790	6:136035671-136035790	ENSG00000171408,ENSG00000213111,ENSG00000277973
chr6	136035913	136036014	6:136035913-136036014	ENSG00000171408,ENSG00000213111
chr6	136086790	136086924	6:136086790-136086924	ENSG00000237596
chr6	136096048	136096331	6:136096048-136096331	ENSG00000201012,ENSG00000237596,ENSG00000277973
chr6	136103805	136104484	6:136103805-136104484	ENSG00000237596,ENSG00000277973
chr6	136113818	136114050	6:136113818-136114050	ENSG00000287094,ENSG00000237596,ENSG00000277973
chr6	136137420	136137597	6:136137420-136137597	ENSG00000226540,ENSG00000233534,ENSG00000171408,ENSG00000277973
chr6	136158418	136158794	6:136158418-136158794	ENSG00000287094,ENSG00000201012,ENSG00000226540,ENSG00000233534,ENSG00000217482,ENSG00000236378,ENSG00000171408,ENSG00000277973
chr6	136173622	136174124	6:136173622-136174124	ENSG00000277973
chr6	136226279	136226466	6:136226279-136226466	ENSG00000237596,ENSG00000277973
chr6	136250123	136250726	6:136250123-136250726	ENSG00000201012,ENSG00000277973,ENSG00000146410,ENSG00000029363,ENSG00000216519,ENSG00000220660
chr6	136288791	136290652	6:136288791-136290652	ENSG00000201012,ENSG00000146410,ENSG00000029363,ENSG00000216519
chr6	136323932	136324038	6:136323932-136324038	ENSG00000201012,ENSG00000216519,ENSG00000220660,ENSG00000216613
chr6	136325110	136325257	6:136325110-136325257	ENSG00000201012,ENSG00000216519,ENSG00000260418,ENSG00000220660,ENSG00000216613,ENSG00000218424
chr6	136336066	136336175	6:136336066-136336175	ENSG00000260418,ENSG00000220660,ENSG00000216613,ENSG00000218424
chr6	136526561	136526701	6:136526561-136526701	ENSG00000135525,ENSG00000220660,ENSG00000216613,ENSG00000218424,ENSG00000271765
chr6	136550122	136550598	6:136550122-136550598	ENSG00000135525,ENSG00000220660,ENSG00000216613,ENSG00000218424,ENSG00000271765,ENSG00000272189
chr6	136582918	136583018	6:136582918-136583018	ENSG00000197442
chr6	136583115	136583386	6:136583115-136583386	ENSG00000216613,ENSG00000218424,ENSG00000197442
chr6	136586220	136586688	6:136586220-136586688	ENSG00000220660,ENSG00000216613,ENSG00000218424,ENSG00000197442,ENSG00000234263,ENSG00000212242,ENSG00000213109,ENSG00000182747
chr6	136604469	136604597	6:136604469-136604597	ENSG00000234263,ENSG00000212242
chr6	136605040	136605210	6:136605040-136605210	ENSG00000234263,ENSG00000212242,ENSG00000213109
chr6	136610211	136610671	6:136610211-136610671	ENSG00000224374,ENSG00000287094,ENSG00000220660,ENSG00000216613,ENSG00000218424,ENSG00000271765,ENSG00000234263,ENSG00000212242,ENSG00000286646,ENSG00000201807,ENSG00000213109,ENSG00000182747,ENSG00000207247
chr6	136640614	136640880	6:136640614-136640880	ENSG00000216613,ENSG00000218424,ENSG00000197442,ENSG00000234263,ENSG00000212242,ENSG00000286646,ENSG00000201807,ENSG00000213109,ENSG00000182747,ENSG00000207247
chr6	136644210	136644535	6:136644210-136644535	ENSG00000216613,ENSG00000197442,ENSG00000234263,ENSG00000212242,ENSG00000286646,ENSG00000201807,ENSG00000213109,ENSG00000182747,ENSG00000207247
chr6	136646453	136646679	6:136646453-136646679	ENSG00000234263,ENSG00000212242,ENSG00000286646,ENSG00000201807,ENSG00000213109,ENSG00000182747,ENSG00000207247
chr6	136683360	136683522	6:136683360-136683522	ENSG00000201807
chr6	136683642	136683790	6:136683642-136683790	-
chr6	136737774	136738370	6:136737774-136738370	ENSG00000218424,ENSG00000286646,ENSG00000201807,ENSG00000213109,ENSG00000182747
chr6	136738454	136738639	6:136738454-136738639	ENSG00000286646
chr6	136740387	136740553	6:136740387-136740553	ENSG00000286646
chr6	136760848	136760983	6:136760848-136760983	ENSG00000286646
chr6	136761694	136761839	6:136761694-136761839	ENSG00000286646
chr6	136791332	136792029	6:136791332-136792029	ENSG00000197442,ENSG00000234263,ENSG00000286646
chr6	136792069	136793344	6:136792069-136793344	ENSG00000216613,ENSG00000218424,ENSG00000197442,ENSG00000234263,ENSG00000212242,ENSG00000286646,ENSG00000112357,ENSG00000201807,ENSG00000213109,ENSG00000182747,ENSG00000207247
chr6	136822226	136822362	6:136822226-136822362	ENSG00000112357,ENSG00000201807,ENSG00000182747
chr6	136822409	136823211	6:136822409-136823211	ENSG00000218424,ENSG00000112357,ENSG00000201807,ENSG00000213109,ENSG00000182747,ENSG00000207247
chr6	136968261	136968377	6:136968261-136968377	ENSG00000201807,ENSG00000213109,ENSG00000182747,ENSG00000207247,ENSG00000230350,ENSG00000235399
chr6	136989574	136989859	6:136989574-136989859	ENSG00000201807,ENSG00000213109,ENSG00000182747,ENSG00000207247,ENSG00000230350,ENSG00000225391,ENSG00000235399
chr6	137013849	137014154	6:137013849-137014154	ENSG00000201807,ENSG00000213109,ENSG00000182747,ENSG00000207247,ENSG00000230350,ENSG00000225391,ENSG00000235399,ENSG00000213108
chr6	137044088	137044320	6:137044088-137044320	ENSG00000016402
chr6	137044433	137044609	6:137044433-137044609	ENSG00000016402
chr6	137076659	137076789	6:137076659-137076789	ENSG00000207247,ENSG00000164485,ENSG00000177468,ENSG00000213108
chr6	137094371	137094593	6:137094371-137094593	ENSG00000164485,ENSG00000177468,ENSG00000213108
chr6	137211009	137211159	6:137211009-137211159	ENSG00000164485,ENSG00000027697
chr6	137218017	137218189	6:137218017-137218189	ENSG00000164485,ENSG00000027697
chr6	137218668	137218940	6:137218668-137218940	ENSG00000164485,ENSG00000027697
chr6	137219005	137219703	6:137219005-137219703	ENSG00000164485,ENSG00000027697
chr6	137233426	137233527	6:137233426-137233527	ENSG00000164485
chr6	137233561	137234258	6:137233561-137234258	ENSG00000164485,ENSG00000027697
chr6	137240240	137240575	6:137240240-137240575	ENSG00000164485,ENSG00000177468,ENSG00000213108
chr6	137261468	137261618	6:137261468-137261618	ENSG00000164485
chr6	137271726	137271827	6:137271726-137271827	ENSG00000164485,ENSG00000177468
chr6	137313980	137314507	6:137313980-137314507	ENSG00000164485,ENSG00000177468,ENSG00000213108
chr6	137332710	137333287	6:137332710-137333287	ENSG00000164485,ENSG00000177468,ENSG00000213108,ENSG00000230533
chr6	137340084	137340201	6:137340084-137340201	ENSG00000177468,ENSG00000213108
chr6	137415135	137415871	6:137415135-137415871	ENSG00000177468,ENSG00000213108
chr6	137416745	137417075	6:137416745-137417075	ENSG00000164485,ENSG00000177468,ENSG00000213108,ENSG00000230533
chr6	137637248	137637454	6:137637248-137637454	ENSG00000164485,ENSG00000177468,ENSG00000213108,ENSG00000230533,ENSG00000283265
chr6	137641588	137641754	6:137641588-137641754	ENSG00000177468,ENSG00000213108,ENSG00000230533,ENSG00000283265
chr6	137648693	137648877	6:137648693-137648877	ENSG00000177468,ENSG00000213108,ENSG00000230533,ENSG00000283265
chr6	137700827	137701429	6:137700827-137701429	ENSG00000230533,ENSG00000283265,ENSG00000220412,ENSG00000207300,ENSG00000287393,ENSG00000226004,ENSG00000229922,ENSG00000219463
chr6	137705431	137705574	6:137705431-137705574	ENSG00000230533,ENSG00000283265,ENSG00000220412,ENSG00000207300,ENSG00000237499,ENSG00000118503,ENSG00000287393,ENSG00000226004,ENSG00000229922,ENSG00000219463
chr6	137740432	137740564	6:137740432-137740564	ENSG00000234956,ENSG00000207300
chr6	137821060	137821262	6:137821060-137821262	ENSG00000207300,ENSG00000237499
chr6	137824032	137824566	6:137824032-137824566	ENSG00000207300,ENSG00000237499
chr6	137825224	137825324	6:137825224-137825324	ENSG00000207300,ENSG00000237499
chr6	137863459	137863599	6:137863459-137863599	ENSG00000207300,ENSG00000237499,ENSG00000118503
chr6	137866549	137867765	6:137866549-137867765	ENSG00000283265,ENSG00000220412,ENSG00000207300,ENSG00000237499,ENSG00000118503,ENSG00000287393,ENSG00000226004,ENSG00000229922
chr6	137873343	137873704	6:137873343-137873704	ENSG00000220412,ENSG00000207300,ENSG00000237499,ENSG00000118503,ENSG00000287393
chr6	137879055	137879324	6:137879055-137879324	ENSG00000207300,ENSG00000118503,ENSG00000287393
chr6	137880730	137880840	6:137880730-137880840	ENSG00000207300,ENSG00000118503,ENSG00000287393
chr6	137883652	137883817	6:137883652-137883817	ENSG00000207300,ENSG00000118503,ENSG00000287393
chr6	137933662	137934142	6:137933662-137934142	ENSG00000213108,ENSG00000230533,ENSG00000283265,ENSG00000220412,ENSG00000207300,ENSG00000287393,ENSG00000226004,ENSG00000229922,ENSG00000219463
chr6	137945040	137945151	6:137945040-137945151	ENSG00000283265,ENSG00000220412,ENSG00000207300,ENSG00000287393,ENSG00000226004,ENSG00000229922,ENSG00000219463
chr6	138107090	138107683	6:138107090-138107683	ENSG00000219463,ENSG00000112378,ENSG00000254440
chr6	138116028	138116181	6:138116028-138116181	ENSG00000219463,ENSG00000112378,ENSG00000266555,ENSG00000262543,ENSG00000254440
chr6	138161769	138162029	6:138161769-138162029	ENSG00000112379,ENSG00000254440
chr6	138250842	138251219	6:138250842-138251219	ENSG00000274594,ENSG00000262543,ENSG00000254440
chr6	138393931	138394050	6:138393931-138394050	ENSG00000274594,ENSG00000266555,ENSG00000051620,ENSG00000215878,ENSG00000218499,ENSG00000262543
chr6	138403534	138403712	6:138403534-138403712	ENSG00000266555,ENSG00000051620,ENSG00000215878,ENSG00000218499,ENSG00000262543
chr6	138403842	138405030	6:138403842-138405030	ENSG00000274594,ENSG00000266555,ENSG00000051620,ENSG00000215878,ENSG00000218499,ENSG00000262543
chr6	138405071	138405221	6:138405071-138405221	ENSG00000274594,ENSG00000266555,ENSG00000051620,ENSG00000215878,ENSG00000262543
chr6	138527038	138527139	6:138527038-138527139	ENSG00000274594,ENSG00000266555
chr6	138537158	138537366	6:138537158-138537366	ENSG00000274594,ENSG00000266555
chr6	138538418	138538699	6:138538418-138538699	ENSG00000274594,ENSG00000266555
chr6	138541441	138541671	6:138541441-138541671	ENSG00000274594,ENSG00000266555,ENSG00000135540
chr6	138542193	138542427	6:138542193-138542427	ENSG00000274594,ENSG00000266555,ENSG00000135540
chr6	138545039	138545215	6:138545039-138545215	ENSG00000274594,ENSG00000266555,ENSG00000135540
chr6	138545589	138545988	6:138545589-138545988	ENSG00000216802,ENSG00000274594,ENSG00000266555,ENSG00000135540
chr6	138550434	138550568	6:138550434-138550568	ENSG00000274594,ENSG00000266555,ENSG00000135540
chr6	138572281	138572755	6:138572281-138572755	ENSG00000216802,ENSG00000274594,ENSG00000266555,ENSG00000135540
chr6	138588938	138589074	6:138588938-138589074	ENSG00000216802,ENSG00000274594,ENSG00000266555
chr6	138593234	138593577	6:138593234-138593577	ENSG00000225177,ENSG00000216802,ENSG00000274594,ENSG00000266555
chr6	138692235	138692902	6:138692235-138692902	ENSG00000225177,ENSG00000216802,ENSG00000135540
chr6	138692972	138693415	6:138692972-138693415	ENSG00000225177,ENSG00000216802,ENSG00000135540
chr6	138719104	138719314	6:138719104-138719314	ENSG00000225177,ENSG00000216802
chr6	138724096	138724241	6:138724096-138724241	ENSG00000216802
chr6	138773003	138774079	6:138773003-138774079	ENSG00000024862,ENSG00000279968,ENSG00000216802,ENSG00000274594,ENSG00000266555
chr6	138785193	138785357	6:138785193-138785357	ENSG00000203734
chr6	138795719	138796419	6:138795719-138796419	ENSG00000220600,ENSG00000203734
chr6	138803901	138804257	6:138803901-138804257	ENSG00000203734
chr6	138805423	138805844	6:138805423-138805844	ENSG00000220600,ENSG00000225415,ENSG00000203734
chr6	138816176	138816323	6:138816176-138816323	ENSG00000135597,ENSG00000220600,ENSG00000225415
chr6	138833768	138834277	6:138833768-138834277	ENSG00000220600,ENSG00000225415
chr6	138843989	138844094	6:138843989-138844094	ENSG00000220600,ENSG00000203734
chr6	138844148	138844618	6:138844148-138844618	ENSG00000220600,ENSG00000225415,ENSG00000203734
chr6	138971219	138971438	6:138971219-138971438	ENSG00000135597,ENSG00000220600
chr6	138972264	138972510	6:138972264-138972510	ENSG00000135597,ENSG00000220600
chr6	138987357	138988510	6:138987357-138988510	ENSG00000135597,ENSG00000220600
chr6	139028540	139028766	6:139028540-139028766	ENSG00000146386
chr6	139028808	139029846	6:139028808-139029846	ENSG00000146386
chr6	139037560	139037838	6:139037560-139037838	ENSG00000146386,ENSG00000220600
chr6	139124998	139125185	6:139124998-139125185	ENSG00000231329,ENSG00000112406
chr6	139134660	139135499	6:139134660-139135499	ENSG00000231329,ENSG00000112406
chr6	139135642	139136148	6:139135642-139136148	ENSG00000112406
chr6	139219263	139219693	6:139219263-139219693	ENSG00000272446,ENSG00000231329
chr6	139250687	139250846	6:139250687-139250846	ENSG00000164440,ENSG00000272446,ENSG00000231329
chr6	139251510	139251663	6:139251510-139251663	ENSG00000164440,ENSG00000272446,ENSG00000231329
chr6	139256159	139256408	6:139256159-139256408	ENSG00000164440,ENSG00000272446,ENSG00000231329
chr6	139291065	139291190	6:139291065-139291190	ENSG00000164440,ENSG00000272446,ENSG00000231329
chr6	139291898	139292287	6:139291898-139292287	ENSG00000226571,ENSG00000164440,ENSG00000272446,ENSG00000231329
chr6	139334819	139335310	6:139334819-139335310	ENSG00000218565,ENSG00000272446,ENSG00000231329
chr6	139338862	139339229	6:139338862-139339229	ENSG00000218565,ENSG00000272446,ENSG00000231329
chr6	139373193	139376006	6:139373193-139376006	ENSG00000263514,ENSG00000287820,ENSG00000225148,ENSG00000231426,ENSG00000205695,ENSG00000164442
chr6	139376082	139376187	6:139376082-139376187	ENSG00000164442
chr6	139376713	139376831	6:139376713-139376831	ENSG00000164442
chr6	139384389	139384490	6:139384389-139384490	ENSG00000164442
chr6	139473298	139473412	6:139473298-139473412	ENSG00000238099
chr6	139533683	139533851	6:139533683-139533851	ENSG00000205695,ENSG00000226571
chr6	139539852	139540136	6:139539852-139540136	ENSG00000225148,ENSG00000205695,ENSG00000219806,ENSG00000238099,ENSG00000226571
chr6	139597787	139598288	6:139597787-139598288	ENSG00000225148,ENSG00000231426,ENSG00000205695,ENSG00000219806
chr6	139605470	139605675	6:139605470-139605675	ENSG00000205695,ENSG00000219806
chr6	139698997	139699111	6:139698997-139699111	ENSG00000225148,ENSG00000231426,ENSG00000205695,ENSG00000219806
chr6	139699411	139699621	6:139699411-139699621	ENSG00000225148,ENSG00000231426,ENSG00000205695,ENSG00000219806
chr6	139732599	139732700	6:139732599-139732700	ENSG00000231426,ENSG00000205695
chr6	139757810	139758687	6:139757810-139758687	ENSG00000263514,ENSG00000252107,ENSG00000288714,ENSG00000287820,ENSG00000225148,ENSG00000231426,ENSG00000205695,ENSG00000219806
chr6	139760242	139760478	6:139760242-139760478	ENSG00000225148,ENSG00000231426,ENSG00000205695
chr6	139764498	139765066	6:139764498-139765066	ENSG00000264390,ENSG00000263514,ENSG00000252107,ENSG00000288714,ENSG00000287820,ENSG00000225148,ENSG00000231426,ENSG00000205695,ENSG00000219806,ENSG00000164442
chr6	139905515	139905636	6:139905515-139905636	ENSG00000263514,ENSG00000225148
chr6	139926099	139926302	6:139926099-139926302	ENSG00000252107,ENSG00000287820,ENSG00000225148
chr6	139941238	139941382	6:139941238-139941382	ENSG00000263514,ENSG00000252107,ENSG00000287820,ENSG00000225148
chr6	139943460	139943675	6:139943460-139943675	ENSG00000263514,ENSG00000252107,ENSG00000288714,ENSG00000287820,ENSG00000225148,ENSG00000231426
chr6	139974021	139974219	6:139974021-139974219	ENSG00000252107,ENSG00000236013,ENSG00000287820
chr6	139977977	139978398	6:139977977-139978398	ENSG00000263514,ENSG00000252107,ENSG00000236013,ENSG00000287820,ENSG00000225148
chr6	139980790	139980933	6:139980790-139980933	ENSG00000236013,ENSG00000287820
chr6	140062119	140062445	6:140062119-140062445	ENSG00000263514,ENSG00000252107,ENSG00000288714,ENSG00000236013,ENSG00000287820
chr6	140078837	140079136	6:140078837-140079136	ENSG00000236013
chr6	140079171	140079714	6:140079171-140079714	ENSG00000263514,ENSG00000252107,ENSG00000236013
chr6	140462426	140463297	6:140462426-140463297	ENSG00000218351,ENSG00000217684,ENSG00000264390,ENSG00000263514,ENSG00000252107,ENSG00000288714
chr6	140480891	140481252	6:140480891-140481252	ENSG00000236822,ENSG00000270983,ENSG00000218351,ENSG00000217684,ENSG00000264390,ENSG00000263514,ENSG00000252107,ENSG00000288714
chr6	140486162	140486347	6:140486162-140486347	ENSG00000218351,ENSG00000217684,ENSG00000264390,ENSG00000263514,ENSG00000252107,ENSG00000288714
chr6	140537888	140538237	6:140537888-140538237	ENSG00000218351,ENSG00000217684,ENSG00000264390,ENSG00000263514,ENSG00000252107,ENSG00000288714
chr6	140548472	140548701	6:140548472-140548701	ENSG00000218351,ENSG00000217684,ENSG00000264390,ENSG00000263514,ENSG00000252107,ENSG00000288714
chr6	140572202	140572450	6:140572202-140572450	ENSG00000217684,ENSG00000264390,ENSG00000252107,ENSG00000288714
chr6	140833504	140833681	6:140833504-140833681	ENSG00000217684,ENSG00000264390
chr6	140857774	140858384	6:140857774-140858384	ENSG00000217684,ENSG00000264390,ENSG00000234147
chr6	140898399	140898533	6:140898399-140898533	ENSG00000234147
chr6	140921725	140921848	6:140921725-140921848	ENSG00000275138,ENSG00000216548,ENSG00000217684
chr6	140979668	140980290	6:140979668-140980290	ENSG00000236822,ENSG00000218351,ENSG00000275138,ENSG00000217684,ENSG00000264390,ENSG00000263514,ENSG00000252107,ENSG00000288714
chr6	141110556	141110857	6:141110556-141110857	ENSG00000236822,ENSG00000270983,ENSG00000218351,ENSG00000275138,ENSG00000217684,ENSG00000264390
chr6	141164188	141164661	6:141164188-141164661	ENSG00000236822,ENSG00000218351,ENSG00000275138,ENSG00000217684,ENSG00000264390,ENSG00000252107
chr6	141253297	141253499	6:141253297-141253499	ENSG00000218351,ENSG00000275138,ENSG00000217684,ENSG00000264390
chr6	141258689	141258801	6:141258689-141258801	ENSG00000218351,ENSG00000275138
chr6	141259931	141260069	6:141259931-141260069	ENSG00000218351,ENSG00000275138
chr6	141326546	141326763	6:141326546-141326763	ENSG00000237494,ENSG00000236822,ENSG00000270983,ENSG00000218351,ENSG00000259828,ENSG00000275138,ENSG00000217684,ENSG00000264390
chr6	141360017	141360277	6:141360017-141360277	ENSG00000218351
chr6	141401259	141401432	6:141401259-141401432	ENSG00000218351,ENSG00000259828,ENSG00000286452
chr6	141403933	141404120	6:141403933-141404120	ENSG00000218351,ENSG00000259828,ENSG00000286452
chr6	141463366	141463467	6:141463366-141463467	ENSG00000270983,ENSG00000218351,ENSG00000222764,ENSG00000259828
chr6	141464632	141464836	6:141464632-141464836	ENSG00000236822,ENSG00000270983,ENSG00000218351,ENSG00000222764,ENSG00000259828,ENSG00000217684,ENSG00000264390
chr6	141468015	141468361	6:141468015-141468361	ENSG00000218351,ENSG00000222764,ENSG00000259828
chr6	141483696	141483971	6:141483696-141483971	ENSG00000218351,ENSG00000222764,ENSG00000259828
chr6	141562870	141563128	6:141562870-141563128	ENSG00000270983,ENSG00000218351,ENSG00000259828,ENSG00000275138,ENSG00000217684,ENSG00000264390,ENSG00000263514,ENSG00000288714
chr6	141745146	141745271	6:141745146-141745271	ENSG00000237494,ENSG00000236822,ENSG00000270983,ENSG00000218351
chr6	142146873	142147564	6:142146873-142147564	ENSG00000112414,ENSG00000237494,ENSG00000009844,ENSG00000203733,ENSG00000236822,ENSG00000270983,ENSG00000135577
chr6	142542840	142543003	6:142542840-142543003	ENSG00000216642,ENSG00000217495,ENSG00000287084,ENSG00000236366,ENSG00000112414,ENSG00000237494,ENSG00000236822,ENSG00000270983
chr6	142566956	142567056	6:142566956-142567056	ENSG00000217648,ENSG00000287084,ENSG00000112414,ENSG00000237494,ENSG00000270983
chr6	142692985	142693174	6:142692985-142693174	ENSG00000217648,ENSG00000216642,ENSG00000217495,ENSG00000225752,ENSG00000227192,ENSG00000229017,ENSG00000233138,ENSG00000287084
chr6	142822042	142822142	6:142822042-142822142	ENSG00000225752,ENSG00000227192,ENSG00000237851,ENSG00000233138
chr6	142845750	142846247	6:142845750-142846247	ENSG00000227192,ENSG00000229017,ENSG00000237851,ENSG00000010818,ENSG00000233138,ENSG00000287084
chr6	142846296	142846396	6:142846296-142846396	ENSG00000237851,ENSG00000010818,ENSG00000233138
chr6	142846958	142847237	6:142846958-142847237	ENSG00000217495,ENSG00000225752,ENSG00000227192,ENSG00000229017,ENSG00000237851,ENSG00000010818,ENSG00000233138,ENSG00000287084
chr6	142871936	142872233	6:142871936-142872233	ENSG00000216642,ENSG00000217495,ENSG00000225752,ENSG00000227192,ENSG00000229017,ENSG00000237851,ENSG00000010818,ENSG00000233138,ENSG00000287084
chr6	142878506	142878724	6:142878506-142878724	ENSG00000217495,ENSG00000225752,ENSG00000227192,ENSG00000229017,ENSG00000237851,ENSG00000233138,ENSG00000287084
chr6	142885398	142885673	6:142885398-142885673	ENSG00000225752,ENSG00000227192,ENSG00000229017,ENSG00000237851,ENSG00000010818,ENSG00000233138
chr6	142902725	142903043	6:142902725-142903043	ENSG00000217648,ENSG00000216642,ENSG00000217495,ENSG00000225752,ENSG00000227192,ENSG00000229017,ENSG00000237851,ENSG00000233138,ENSG00000287084
chr6	142926473	142927475	6:142926473-142927475	ENSG00000278206,ENSG00000217648,ENSG00000216642,ENSG00000217495,ENSG00000225752,ENSG00000227192,ENSG00000229017,ENSG00000232618,ENSG00000237851,ENSG00000010818,ENSG00000233138,ENSG00000287084,ENSG00000112414,ENSG00000237494
chr6	142944174	142944360	6:142944174-142944360	ENSG00000232618,ENSG00000010818,ENSG00000233138
chr6	142944445	142947988	6:142944445-142947988	ENSG00000217648,ENSG00000216642,ENSG00000225752,ENSG00000227192,ENSG00000229017,ENSG00000232618,ENSG00000237851,ENSG00000010818,ENSG00000233138
chr6	143060244	143061223	6:143060244-143061223	ENSG00000216642,ENSG00000217495,ENSG00000225752,ENSG00000146416,ENSG00000227192,ENSG00000229017
chr6	143200501	143200851	6:143200501-143200851	ENSG00000217648,ENSG00000216642,ENSG00000217495,ENSG00000225752,ENSG00000227192,ENSG00000229017,ENSG00000287084
chr6	143222990	143223144	6:143222990-143223144	ENSG00000217648,ENSG00000216642,ENSG00000217495,ENSG00000225752,ENSG00000227192
chr6	143223983	143224181	6:143223983-143224181	ENSG00000217648,ENSG00000216642,ENSG00000217495,ENSG00000225752,ENSG00000227192,ENSG00000229017,ENSG00000287084
chr6	143397504	143397769	6:143397504-143397769	ENSG00000218896,ENSG00000270655,ENSG00000217648,ENSG00000216642,ENSG00000217495,ENSG00000225752,ENSG00000287084
chr6	143427306	143427498	6:143427306-143427498	ENSG00000229036,ENSG00000278206,ENSG00000223203,ENSG00000218896,ENSG00000189007,ENSG00000270655,ENSG00000217648,ENSG00000216642,ENSG00000217495,ENSG00000225752,ENSG00000227192,ENSG00000229017,ENSG00000233138,ENSG00000287084
chr6	143450451	143451030	6:143450451-143451030	ENSG00000001036,ENSG00000229036,ENSG00000278206,ENSG00000034693,ENSG00000223203,ENSG00000218896,ENSG00000189007,ENSG00000217648,ENSG00000216642,ENSG00000217495,ENSG00000225752,ENSG00000287084
chr6	143511168	143512067	6:143511168-143512067	ENSG00000235740,ENSG00000001036,ENSG00000229036,ENSG00000278206
chr6	143536725	143536888	6:143536725-143536888	ENSG00000235740,ENSG00000112419,ENSG00000001036,ENSG00000229036,ENSG00000278206
chr6	143537375	143537517	6:143537375-143537517	ENSG00000235740,ENSG00000112419,ENSG00000001036,ENSG00000229036,ENSG00000278206
chr6	143575461	143575672	6:143575461-143575672	ENSG00000217231,ENSG00000276680,ENSG00000283122,ENSG00000118491,ENSG00000270890,ENSG00000280148,ENSG00000235740
chr6	143579777	143579994	6:143579777-143579994	ENSG00000217231,ENSG00000276680,ENSG00000283122,ENSG00000118491,ENSG00000270890,ENSG00000280148,ENSG00000235740
chr6	143596884	143597211	6:143596884-143597211	ENSG00000217231,ENSG00000118491,ENSG00000235740
chr6	143676071	143676193	6:143676071-143676193	ENSG00000112419
chr6	143677705	143678788	6:143677705-143678788	ENSG00000112419
chr6	143692307	143692419	6:143692307-143692419	-
chr6	143700861	143700961	6:143700861-143700961	-
chr6	143701029	143701551	6:143701029-143701551	-
chr6	143701852	143702269	6:143701852-143702269	-
chr6	143742491	143742616	6:143742491-143742616	ENSG00000112419
chr6	143743286	143744133	6:143743286-143744133	ENSG00000118491,ENSG00000112419
chr6	143745729	143745844	6:143745729-143745844	ENSG00000112419
chr6	143772137	143772398	6:143772137-143772398	ENSG00000112419
chr6	143773587	143773853	6:143773587-143773853	ENSG00000118491,ENSG00000270890,ENSG00000280148,ENSG00000112419
chr6	143774305	143774515	6:143774305-143774515	ENSG00000112419
chr6	143782538	143782638	6:143782538-143782638	ENSG00000270890,ENSG00000280148
chr6	143809975	143810075	6:143809975-143810075	ENSG00000118491,ENSG00000270890,ENSG00000280148,ENSG00000257065
chr6	143842799	143843702	6:143842799-143843702	ENSG00000217231,ENSG00000118491,ENSG00000270890,ENSG00000280148,ENSG00000135521,ENSG00000257065,ENSG00000235740,ENSG00000278206
chr6	143901858	143902319	6:143901858-143902319	ENSG00000217231,ENSG00000118491,ENSG00000270890,ENSG00000280148,ENSG00000235740
chr6	143962650	143962843	6:143962650-143962843	ENSG00000118495
chr6	143970911	143971132	6:143970911-143971132	ENSG00000217231,ENSG00000276680,ENSG00000283122,ENSG00000118495
chr6	143971603	143971704	6:143971603-143971704	ENSG00000217231,ENSG00000118495
chr6	144007834	144008614	6:144007834-144008614	ENSG00000217231,ENSG00000276680,ENSG00000283122,ENSG00000118495,ENSG00000235740
chr6	144064000	144064267	6:144064000-144064267	ENSG00000217231,ENSG00000118495
chr6	144095221	144096353	6:144095221-144096353	ENSG00000220739,ENSG00000217195,ENSG00000219409,ENSG00000225311,ENSG00000216475,ENSG00000217027,ENSG00000219297,ENSG00000169976,ENSG00000217231,ENSG00000118495
chr6	144150225	144150612	6:144150225-144150612	ENSG00000217027,ENSG00000135604,ENSG00000219297
chr6	144158275	144158413	6:144158275-144158413	ENSG00000217027,ENSG00000135604,ENSG00000219297
chr6	144190620	144190898	6:144190620-144190898	ENSG00000217027,ENSG00000219297
chr6	144215566	144216950	6:144215566-144216950	ENSG00000201119,ENSG00000285598,ENSG00000220739,ENSG00000217195,ENSG00000219409,ENSG00000225311,ENSG00000152818,ENSG00000216475,ENSG00000217027,ENSG00000135604,ENSG00000219297,ENSG00000169976,ENSG00000217231
chr6	144266152	144266630	6:144266152-144266630	ENSG00000219409,ENSG00000225311,ENSG00000216475
chr6	144284685	144286607	6:144284685-144286607	ENSG00000220739,ENSG00000217195,ENSG00000219409,ENSG00000225311,ENSG00000152818,ENSG00000216475,ENSG00000219297
chr6	144286819	144286961	6:144286819-144286961	ENSG00000219409,ENSG00000225311,ENSG00000152818,ENSG00000216475
chr6	144287069	144287297	6:144287069-144287297	ENSG00000219409,ENSG00000225311,ENSG00000152818,ENSG00000216475
chr6	144314167	144314470	6:144314167-144314470	ENSG00000219409,ENSG00000225311,ENSG00000152818
chr6	144351954	144352057	6:144351954-144352057	ENSG00000219409,ENSG00000225311,ENSG00000152818
chr6	144678951	144679079	6:144678951-144679079	ENSG00000285598,ENSG00000220739,ENSG00000217195
chr6	145206596	145206696	6:145206596-145206696	ENSG00000217612,ENSG00000201119,ENSG00000285598
chr6	145372679	145373135	6:145372679-145373135	ENSG00000187103,ENSG00000217612,ENSG00000201119,ENSG00000285598
chr6	145544177	145544380	6:145544177-145544380	ENSG00000216811,ENSG00000187103,ENSG00000152822,ENSG00000217612,ENSG00000201119,ENSG00000285598
chr6	145634127	145634246	6:145634127-145634246	ENSG00000217612,ENSG00000201119,ENSG00000112425,ENSG00000285598
chr6	145734638	145736049	6:145734638-145736049	ENSG00000235652,ENSG00000118496,ENSG00000280184,ENSG00000288056,ENSG00000288551,ENSG00000270828,ENSG00000270638,ENSG00000112425
chr6	145813874	145815421	6:145813874-145815421	ENSG00000235652,ENSG00000118496,ENSG00000280184,ENSG00000288056,ENSG00000288551,ENSG00000270828,ENSG00000270638,ENSG00000112425
chr6	145815464	145815724	6:145815464-145815724	ENSG00000235652,ENSG00000118496,ENSG00000280184,ENSG00000288056
chr6	145850403	145850540	6:145850403-145850540	ENSG00000280184,ENSG00000288056,ENSG00000288551
chr6	145850806	145850914	6:145850806-145850914	ENSG00000280184,ENSG00000288056,ENSG00000288551
chr6	145961281	145961534	6:145961281-145961534	ENSG00000152822,ENSG00000146414
chr6	145963690	145964896	6:145963690-145964896	ENSG00000216811,ENSG00000222971,ENSG00000187103,ENSG00000152822,ENSG00000146414,ENSG00000280184,ENSG00000288056
chr6	146543087	146544633	6:146543087-146544633	ENSG00000272397,ENSG00000207431,ENSG00000273719,ENSG00000118492,ENSG00000237468,ENSG00000118508,ENSG00000216811,ENSG00000222971,ENSG00000187103,ENSG00000152822,ENSG00000280184,ENSG00000288056,ENSG00000285598
chr6	146546514	146547013	6:146546514-146547013	ENSG00000207431,ENSG00000273719,ENSG00000118508,ENSG00000216811,ENSG00000222971,ENSG00000187103,ENSG00000152822
chr6	146551049	146551176	6:146551049-146551176	ENSG00000207431,ENSG00000273719,ENSG00000216811,ENSG00000222971,ENSG00000187103,ENSG00000152822
chr6	146598868	146599027	6:146598868-146599027	ENSG00000207431,ENSG00000273719,ENSG00000118492,ENSG00000237468,ENSG00000216811,ENSG00000222971,ENSG00000187103,ENSG00000152822
chr6	146700192	146700304	6:146700192-146700304	ENSG00000207431,ENSG00000273719,ENSG00000216811,ENSG00000222971,ENSG00000187103,ENSG00000152822
chr6	146812875	146812992	6:146812875-146812992	ENSG00000220494,ENSG00000273997,ENSG00000272397,ENSG00000228283,ENSG00000187103
chr6	146857414	146858199	6:146857414-146858199	ENSG00000220494,ENSG00000273997,ENSG00000196634,ENSG00000272397,ENSG00000227748
chr6	146913852	146915047	6:146913852-146915047	ENSG00000220494,ENSG00000273997,ENSG00000196634,ENSG00000272397,ENSG00000233452
chr6	147202079	147202817	6:147202079-147202817	ENSG00000164506,ENSG00000196634,ENSG00000272397,ENSG00000233452
chr6	147202853	147203286	6:147202853-147203286	ENSG00000164506,ENSG00000196634,ENSG00000233452
chr6	147203418	147204708	6:147203418-147204708	ENSG00000164506,ENSG00000196634,ENSG00000272397,ENSG00000233452
chr6	147205944	147206050	6:147205944-147206050	ENSG00000164506,ENSG00000196634,ENSG00000233452
chr6	147207493	147207685	6:147207493-147207685	ENSG00000164506,ENSG00000196634,ENSG00000233452
chr6	147506724	147506922	6:147506724-147506922	ENSG00000287473,ENSG00000230205,ENSG00000234675,ENSG00000287976,ENSG00000226249,ENSG00000227681,ENSG00000203727,ENSG00000220494,ENSG00000273997
chr6	147508270	147508766	6:147508270-147508766	ENSG00000287473,ENSG00000230205,ENSG00000234675,ENSG00000287976,ENSG00000226249,ENSG00000227681,ENSG00000203727,ENSG00000220494,ENSG00000273997
chr6	147759219	147759422	6:147759219-147759422	ENSG00000234675,ENSG00000287976,ENSG00000226249,ENSG00000227681,ENSG00000220494,ENSG00000273997
chr6	147950573	147950907	6:147950573-147950907	ENSG00000230205,ENSG00000234675,ENSG00000287976,ENSG00000226249,ENSG00000227681,ENSG00000220494,ENSG00000273997
chr6	148192414	148192617	6:148192414-148192617	ENSG00000287473,ENSG00000230205,ENSG00000220494,ENSG00000273997
chr6	148219029	148219147	6:148219029-148219147	ENSG00000287473,ENSG00000230205
chr6	148239838	148239985	6:148239838-148239985	ENSG00000230205
chr6	148240148	148240769	6:148240148-148240769	ENSG00000287473,ENSG00000230205
chr6	148242134	148242641	6:148242134-148242641	ENSG00000287473,ENSG00000230205,ENSG00000287976,ENSG00000227681,ENSG00000220494,ENSG00000273997
chr6	148244663	148244877	6:148244663-148244877	ENSG00000287473,ENSG00000230205
chr6	148245000	148245136	6:148245000-148245136	ENSG00000287473,ENSG00000230205
chr6	148251387	148251549	6:148251387-148251549	ENSG00000287473,ENSG00000230205,ENSG00000220494,ENSG00000273997
chr6	148267588	148268047	6:148267588-148268047	ENSG00000207345,ENSG00000111961
chr6	148272175	148272371	6:148272175-148272371	ENSG00000207345,ENSG00000224658
chr6	148288779	148289044	6:148288779-148289044	ENSG00000207345,ENSG00000224658
chr6	148289304	148289477	6:148289304-148289477	ENSG00000207345,ENSG00000224658
chr6	148290560	148290672	6:148290560-148290672	ENSG00000207345,ENSG00000224658
chr6	148293410	148293651	6:148293410-148293651	ENSG00000207345,ENSG00000224658
chr6	148330144	148330296	6:148330144-148330296	-
chr6	148342344	148343348	6:148342344-148343348	ENSG00000111961
chr6	148357928	148358800	6:148357928-148358800	ENSG00000287473,ENSG00000230205,ENSG00000234675,ENSG00000227681,ENSG00000220494,ENSG00000273997
chr6	148364113	148364341	6:148364113-148364341	-
chr6	148367298	148367987	6:148367298-148367987	ENSG00000287473,ENSG00000230205,ENSG00000234675,ENSG00000220494,ENSG00000273997
chr6	148381507	148381866	6:148381507-148381866	ENSG00000287473,ENSG00000230205,ENSG00000287976
chr6	148384159	148384278	6:148384159-148384278	-
chr6	148407137	148407871	6:148407137-148407871	ENSG00000230205,ENSG00000234675,ENSG00000227681,ENSG00000220494,ENSG00000273997
chr6	148441206	148441357	6:148441206-148441357	ENSG00000111961
chr6	148441720	148441848	6:148441720-148441848	ENSG00000111961
chr6	148464795	148465087	6:148464795-148465087	ENSG00000287473,ENSG00000230205
chr6	148471848	148472408	6:148471848-148472408	ENSG00000215223
chr6	148479559	148479908	6:148479559-148479908	ENSG00000215223,ENSG00000287473
chr6	148491800	148491943	6:148491800-148491943	-
chr6	148492985	148493109	6:148492985-148493109	-
chr6	148494288	148494699	6:148494288-148494699	ENSG00000215223,ENSG00000287473
chr6	148501004	148501788	6:148501004-148501788	ENSG00000111961
chr6	148502086	148502833	6:148502086-148502833	ENSG00000111961
chr6	148507642	148508180	6:148507642-148508180	ENSG00000111961
chr6	148508346	148508905	6:148508346-148508905	ENSG00000111961
chr6	148509310	148510185	6:148509310-148510185	ENSG00000111961
chr6	148510292	148510403	6:148510292-148510403	ENSG00000111961
chr6	148510758	148511064	6:148510758-148511064	ENSG00000111961
chr6	148511106	148511262	6:148511106-148511262	ENSG00000111961
chr6	148513245	148514217	6:148513245-148514217	ENSG00000111961
chr6	148517530	148517984	6:148517530-148517984	ENSG00000111961
chr6	148518544	148519114	6:148518544-148519114	ENSG00000111961
chr6	148520106	148520236	6:148520106-148520236	ENSG00000111961
chr6	148521650	148521909	6:148521650-148521909	ENSG00000111961
chr6	148524657	148524841	6:148524657-148524841	ENSG00000111961
chr6	148524959	148525324	6:148524959-148525324	ENSG00000111961
chr6	148525464	148525898	6:148525464-148525898	ENSG00000111961
chr6	148530463	148530912	6:148530463-148530912	ENSG00000111961
chr6	148538609	148538730	6:148538609-148538730	-
chr6	148548455	148548607	6:148548455-148548607	-
chr6	148550715	148550829	6:148550715-148550829	-
chr6	148559868	148560123	6:148559868-148560123	ENSG00000231368,ENSG00000217824
chr6	148566359	148566650	6:148566359-148566650	ENSG00000217824
chr6	148578274	148578522	6:148578274-148578522	ENSG00000231368,ENSG00000217824
chr6	148593131	148593321	6:148593131-148593321	ENSG00000231368
chr6	148611240	148611748	6:148611240-148611748	ENSG00000231368
chr6	148626318	148626492	6:148626318-148626492	ENSG00000231368
chr6	148700775	148701003	6:148700775-148701003	ENSG00000231368
chr6	148746289	148748193	6:148746289-148748193	ENSG00000111962,ENSG00000231368
chr6	148748609	148748747	6:148748609-148748747	ENSG00000111962
chr6	148760906	148761822	6:148760906-148761822	ENSG00000111962,ENSG00000231368
chr6	148948016	148948149	6:148948016-148948149	ENSG00000111962
chr6	148969550	148970115	6:148969550-148970115	ENSG00000227660,ENSG00000111962
chr6	148999994	149000094	6:148999994-149000094	-
chr6	149028961	149029203	6:149028961-149029203	ENSG00000252244,ENSG00000219553,ENSG00000177688,ENSG00000216265,ENSG00000225924,ENSG00000236591
chr6	149080016	149080544	6:149080016-149080544	ENSG00000252244,ENSG00000219553,ENSG00000177688,ENSG00000216265,ENSG00000241391,ENSG00000283608,ENSG00000225924,ENSG00000228408,ENSG00000236591
chr6	149082364	149082509	6:149082364-149082509	ENSG00000252244,ENSG00000219553,ENSG00000177688,ENSG00000216265,ENSG00000241391,ENSG00000283608,ENSG00000225924,ENSG00000228408,ENSG00000236591
chr6	149114149	149114556	6:149114149-149114556	ENSG00000177688,ENSG00000216265,ENSG00000241391,ENSG00000283608,ENSG00000225924,ENSG00000228408,ENSG00000219487
chr6	149128443	149128833	6:149128443-149128833	ENSG00000177688,ENSG00000216265,ENSG00000241391,ENSG00000283608,ENSG00000225924,ENSG00000228408,ENSG00000219487
chr6	149129749	149130062	6:149129749-149130062	ENSG00000219553,ENSG00000177688,ENSG00000216265,ENSG00000241391,ENSG00000283608,ENSG00000225924,ENSG00000228408,ENSG00000219487
chr6	149130590	149130696	6:149130590-149130696	ENSG00000177688,ENSG00000241391,ENSG00000283608,ENSG00000225924,ENSG00000228408
chr6	149137773	149137927	6:149137773-149137927	ENSG00000177688,ENSG00000216265,ENSG00000241391,ENSG00000283608,ENSG00000225924,ENSG00000228408
chr6	149170168	149170513	6:149170168-149170513	ENSG00000177688,ENSG00000216265,ENSG00000241391,ENSG00000283608,ENSG00000225924,ENSG00000228408
chr6	149170711	149171244	6:149170711-149171244	ENSG00000177688,ENSG00000216265,ENSG00000241391,ENSG00000283608,ENSG00000225924,ENSG00000228408
chr6	149231814	149232009	6:149231814-149232009	ENSG00000177688,ENSG00000216265,ENSG00000241391,ENSG00000283608,ENSG00000225924,ENSG00000228408
chr6	149316867	149318427	6:149316867-149318427	ENSG00000177688,ENSG00000216265,ENSG00000241391,ENSG00000283608,ENSG00000225924,ENSG00000055208,ENSG00000228408
chr6	149432042	149432308	6:149432042-149432308	ENSG00000252244,ENSG00000219553,ENSG00000177688,ENSG00000216265,ENSG00000241391,ENSG00000283608,ENSG00000225924,ENSG00000228408,ENSG00000236591
chr6	149451076	149451188	6:149451076-149451188	ENSG00000252244,ENSG00000219553,ENSG00000178199
chr6	149454361	149454971	6:149454361-149454971	ENSG00000252244,ENSG00000219553,ENSG00000178199,ENSG00000177688,ENSG00000216265,ENSG00000241391,ENSG00000225924
chr6	149455092	149455281	6:149455092-149455281	ENSG00000252244,ENSG00000219553,ENSG00000178199
chr6	149545727	149546639	6:149545727-149546639	ENSG00000207292,ENSG00000202343,ENSG00000220848,ENSG00000233330,ENSG00000281021,ENSG00000055211,ENSG00000235168,ENSG00000252244,ENSG00000131013,ENSG00000219553
chr6	149565657	149567107	6:149565657-149567107	ENSG00000207292,ENSG00000202343,ENSG00000220848,ENSG00000233330,ENSG00000281021,ENSG00000055211,ENSG00000235168,ENSG00000131013
chr6	149647313	149647586	6:149647313-149647586	ENSG00000207292,ENSG00000186625,ENSG00000202343,ENSG00000220848,ENSG00000233330,ENSG00000281021
chr6	149648346	149648989	6:149648346-149648989	ENSG00000207292,ENSG00000186625,ENSG00000202343,ENSG00000220848,ENSG00000233330,ENSG00000281021
chr6	149717451	149718430	6:149717451-149718430	ENSG00000120265,ENSG00000120253,ENSG00000278899,ENSG00000131023,ENSG00000207292,ENSG00000202343,ENSG00000220848,ENSG00000233330,ENSG00000281021
chr6	149723922	149724090	6:149723922-149724090	ENSG00000278899,ENSG00000131023
chr6	149746317	149746745	6:149746317-149746745	ENSG00000219433,ENSG00000120265,ENSG00000120253,ENSG00000278899,ENSG00000131023
chr6	149749420	149750224	6:149749420-149750224	ENSG00000219433,ENSG00000120265,ENSG00000120253,ENSG00000278899,ENSG00000131023
chr6	149802823	149803035	6:149802823-149803035	ENSG00000285889,ENSG00000231760,ENSG00000219433
chr6	149840581	149841132	6:149840581-149841132	ENSG00000213091,ENSG00000235972,ENSG00000216444,ENSG00000155918,ENSG00000203722,ENSG00000223701,ENSG00000217733,ENSG00000268592,ENSG00000273132,ENSG00000120256,ENSG00000285889,ENSG00000219433
chr6	149847653	149847773	6:149847653-149847773	ENSG00000217733,ENSG00000268592,ENSG00000273132,ENSG00000120256,ENSG00000285889
chr6	149863234	149865201	6:149863234-149865201	ENSG00000223701,ENSG00000217733,ENSG00000268592,ENSG00000273132,ENSG00000120256,ENSG00000285889
chr6	149895084	149895718	6:149895084-149895718	ENSG00000216906,ENSG00000223701,ENSG00000164520,ENSG00000217733,ENSG00000285991,ENSG00000285889
chr6	149897303	149897836	6:149897303-149897836	ENSG00000216906,ENSG00000223701,ENSG00000164520,ENSG00000217733,ENSG00000285991,ENSG00000285889
chr6	149904723	149904930	6:149904723-149904930	ENSG00000216906,ENSG00000223701,ENSG00000164520,ENSG00000217733,ENSG00000285991
chr6	149922940	149923440	6:149922940-149923440	ENSG00000216444,ENSG00000155918,ENSG00000216621,ENSG00000203722,ENSG00000217733,ENSG00000285889
chr6	149925817	149926463	6:149925817-149926463	ENSG00000216444,ENSG00000155918,ENSG00000216621,ENSG00000203722,ENSG00000217733,ENSG00000285889
chr6	149941621	149942157	6:149941621-149942157	ENSG00000213091,ENSG00000235972,ENSG00000216444,ENSG00000155918,ENSG00000231120,ENSG00000219298,ENSG00000111981,ENSG00000215094,ENSG00000131015,ENSG00000216621
chr6	149963570	149964145	6:149963570-149964145	ENSG00000213091,ENSG00000235972,ENSG00000216444,ENSG00000155918,ENSG00000218358,ENSG00000231120,ENSG00000219298,ENSG00000111981,ENSG00000215094,ENSG00000131015,ENSG00000216621
chr6	150005104	150005542	6:150005104-150005542	ENSG00000198729,ENSG00000213091,ENSG00000235972,ENSG00000216444,ENSG00000155918,ENSG00000218358,ENSG00000231120,ENSG00000219298,ENSG00000215094,ENSG00000131015,ENSG00000216621,ENSG00000285889
chr6	150068940	150069507	6:150068940-150069507	ENSG00000220598,ENSG00000009765,ENSG00000201628,ENSG00000238594,ENSG00000198729,ENSG00000131019,ENSG00000213091,ENSG00000235972,ENSG00000216444,ENSG00000155918,ENSG00000231120,ENSG00000219298,ENSG00000215094
chr6	150297398	150297621	6:150297398-150297621	ENSG00000220598,ENSG00000009765,ENSG00000201628,ENSG00000238594,ENSG00000198729
chr6	150418286	150418453	6:150418286-150418453	ENSG00000213089,ENSG00000226599,ENSG00000224029,ENSG00000220598,ENSG00000009765
chr6	150499891	150500057	6:150499891-150500057	ENSG00000219622,ENSG00000220598
chr6	150500182	150500299	6:150500182-150500299	ENSG00000219622,ENSG00000220598,ENSG00000009765
chr6	150528717	150528893	6:150528717-150528893	ENSG00000224029,ENSG00000219622,ENSG00000220598
chr6	150537952	150538159	6:150537952-150538159	ENSG00000219622
chr6	150599685	150600238	6:150599685-150600238	ENSG00000226599,ENSG00000224029,ENSG00000232891,ENSG00000120278
chr6	150600413	150600982	6:150600413-150600982	ENSG00000226599,ENSG00000224029,ENSG00000232891,ENSG00000120278
chr6	150668514	150668666	6:150668514-150668666	ENSG00000226599,ENSG00000224029,ENSG00000009765
chr6	150687586	150687833	6:150687586-150687833	ENSG00000226599,ENSG00000224029,ENSG00000120278,ENSG00000220598
chr6	150697492	150697824	6:150697492-150697824	ENSG00000226599,ENSG00000224029,ENSG00000120278,ENSG00000009765
chr6	150711954	150712122	6:150711954-150712122	ENSG00000226599,ENSG00000224029
chr6	150815209	150815363	6:150815209-150815363	ENSG00000213089,ENSG00000224029,ENSG00000220598,ENSG00000009765
chr6	150865440	150867071	6:150865440-150867071	ENSG00000120254,ENSG00000213089
chr6	150882040	150882604	6:150882040-150882604	ENSG00000252615,ENSG00000120254,ENSG00000213089,ENSG00000220598,ENSG00000238594
chr6	150884413	150884975	6:150884413-150884975	ENSG00000120254
chr6	150891994	150892227	6:150891994-150892227	-
chr6	150902528	150902665	6:150902528-150902665	ENSG00000120254
chr6	150903188	150903360	6:150903188-150903360	ENSG00000120254
chr6	150907476	150907624	6:150907476-150907624	ENSG00000120254
chr6	150915934	150916207	6:150915934-150916207	ENSG00000218996
chr6	150925302	150925813	6:150925302-150925813	ENSG00000202119,ENSG00000218996
chr6	150937139	150937587	6:150937139-150937587	ENSG00000202119,ENSG00000218996
chr6	151004130	151004929	6:151004130-151004929	-
chr6	151014468	151014613	6:151014468-151014613	ENSG00000120254
chr6	151040801	151041422	6:151040801-151041422	ENSG00000232290,ENSG00000120254
chr6	151044730	151045159	6:151044730-151045159	ENSG00000120254
chr6	151045252	151045353	6:151045252-151045353	ENSG00000232290
chr6	151054382	151054651	6:151054382-151054651	ENSG00000232290
chr6	151065288	151065660	6:151065288-151065660	ENSG00000232290
chr6	151067774	151068627	6:151067774-151068627	ENSG00000213087,ENSG00000219747,ENSG00000223598,ENSG00000232290
chr6	151071333	151071705	6:151071333-151071705	ENSG00000219747,ENSG00000232290
chr6	151087965	151088077	6:151087965-151088077	ENSG00000219747
chr6	151088213	151088447	6:151088213-151088447	ENSG00000219747
chr6	151101523	151101623	6:151101523-151101623	ENSG00000219747
chr6	151136423	151136820	6:151136423-151136820	ENSG00000213087,ENSG00000223598
chr6	151140858	151141050	6:151140858-151141050	-
chr6	151147559	151147674	6:151147559-151147674	ENSG00000213087,ENSG00000223598
chr6	151196634	151196872	6:151196634-151196872	ENSG00000213087,ENSG00000238616,ENSG00000231883,ENSG00000223598
chr6	151239642	151240813	6:151239642-151240813	ENSG00000131016,ENSG00000213087,ENSG00000223598
chr6	151240856	151241636	6:151240856-151241636	ENSG00000131016,ENSG00000213087,ENSG00000223598
chr6	151260327	151260494	6:151260327-151260494	ENSG00000213087,ENSG00000223598
chr6	151264100	151264288	6:151264100-151264288	ENSG00000213087,ENSG00000223598
chr6	151269369	151269870	6:151269369-151269870	ENSG00000252431,ENSG00000213087,ENSG00000223598
chr6	151276320	151276786	6:151276320-151276786	ENSG00000252431,ENSG00000213087,ENSG00000223598
chr6	151291335	151291979	6:151291335-151291979	ENSG00000252487,ENSG00000252431,ENSG00000213087,ENSG00000223598
chr6	151293034	151293227	6:151293034-151293227	ENSG00000252487,ENSG00000252431
chr6	151300382	151300486	6:151300382-151300486	ENSG00000252487
chr6	151300544	151300790	6:151300544-151300790	ENSG00000223039,ENSG00000252487
chr6	151323967	151324520	6:151323967-151324520	ENSG00000252615,ENSG00000223039,ENSG00000131016,ENSG00000213087,ENSG00000223598
chr6	151325126	151325262	6:151325126-151325262	ENSG00000131016
chr6	151325324	151325854	6:151325324-151325854	ENSG00000252615,ENSG00000223039,ENSG00000131016
chr6	151334857	151335117	6:151334857-151335117	ENSG00000252615,ENSG00000131016
chr6	151389402	151392118	6:151389402-151392118	ENSG00000146476,ENSG00000219395,ENSG00000155906,ENSG00000252615,ENSG00000181472
chr6	151446221	151446465	6:151446221-151446465	ENSG00000146476,ENSG00000219395,ENSG00000155906
chr6	151451765	151452975	6:151451765-151452975	ENSG00000146476,ENSG00000219395,ENSG00000155906,ENSG00000252615,ENSG00000181472
chr6	151491173	151491322	6:151491173-151491322	ENSG00000120262
chr6	151493923	151494590	6:151493923-151494590	ENSG00000120262
chr6	151494710	151494843	6:151494710-151494843	ENSG00000120262
chr6	151609307	151609507	6:151609307-151609507	ENSG00000207422,ENSG00000120262
chr6	151609555	151609948	6:151609555-151609948	ENSG00000207422,ENSG00000120262
chr6	151631139	151631245	6:151631139-151631245	ENSG00000207422
chr6	151652421	151652665	6:151652421-151652665	ENSG00000091831,ENSG00000207422
chr6	151668948	151669191	6:151668948-151669191	-
chr6	151678978	151679465	6:151678978-151679465	ENSG00000233823
chr6	151681368	151681628	6:151681368-151681628	ENSG00000091831
chr6	151681878	151682078	6:151681878-151682078	-
chr6	151690384	151690660	6:151690384-151690660	ENSG00000233823,ENSG00000091831
chr6	151691309	151691422	6:151691309-151691422	ENSG00000091831
chr6	151699005	151699310	6:151699005-151699310	ENSG00000091831
chr6	151699814	151700074	6:151699814-151700074	ENSG00000091831
chr6	151703408	151703544	6:151703408-151703544	-
chr6	151757526	151757627	6:151757526-151757627	ENSG00000233823
chr6	151763437	151763730	6:151763437-151763730	ENSG00000233823
chr6	151763823	151764564	6:151763823-151764564	ENSG00000146469,ENSG00000284615,ENSG00000233823,ENSG00000091831
chr6	151765564	151765848	6:151765564-151765848	ENSG00000233823
chr6	151869912	151870063	6:151869912-151870063	ENSG00000233823
chr6	151916960	151917179	6:151916960-151917179	ENSG00000233823
chr6	151998963	151999063	6:151998963-151999063	ENSG00000233823
chr6	152090122	152090281	6:152090122-152090281	ENSG00000284615,ENSG00000287914
chr6	152091885	152092084	6:152091885-152092084	ENSG00000284615,ENSG00000287914
chr6	152095171	152095551	6:152095171-152095551	ENSG00000284615,ENSG00000287914,ENSG00000233823
chr6	152100200	152100390	6:152100200-152100390	ENSG00000284615
chr6	152129616	152130144	6:152129616-152130144	ENSG00000284615,ENSG00000233823
chr6	152130587	152130689	6:152130587-152130689	ENSG00000284615
chr6	152261131	152261564	6:152261131-152261564	ENSG00000131018
chr6	152271700	152272830	6:152271700-152272830	ENSG00000131018
chr6	152273131	152273336	6:152273131-152273336	ENSG00000131018
chr6	152273749	152273909	6:152273749-152273909	ENSG00000131018
chr6	152295437	152295679	6:152295437-152295679	ENSG00000131018
chr6	152301545	152302550	6:152301545-152302550	ENSG00000131018
chr6	152316134	152316260	6:152316134-152316260	ENSG00000131018
chr6	152318389	152318545	6:152318389-152318545	ENSG00000131018
chr6	152338641	152338790	6:152338641-152338790	ENSG00000131018
chr6	152368677	152369549	6:152368677-152369549	ENSG00000146469,ENSG00000218792,ENSG00000120279,ENSG00000202044,ENSG00000131018
chr6	152380381	152380820	6:152380381-152380820	ENSG00000218792,ENSG00000202044,ENSG00000234577,ENSG00000131018
chr6	152381008	152381801	6:152381008-152381801	ENSG00000217372,ENSG00000146469,ENSG00000218792,ENSG00000120279,ENSG00000202044,ENSG00000226193,ENSG00000234577,ENSG00000131018
chr6	152388516	152388671	6:152388516-152388671	ENSG00000202044,ENSG00000234577,ENSG00000131018
chr6	152399456	152399776	6:152399456-152399776	ENSG00000202044,ENSG00000226193
chr6	152552709	152552862	6:152552709-152552862	ENSG00000220745,ENSG00000217372,ENSG00000224893,ENSG00000146469,ENSG00000218792,ENSG00000120279,ENSG00000233464
chr6	152575907	152576051	6:152575907-152576051	ENSG00000217372,ENSG00000224893,ENSG00000146469,ENSG00000218792,ENSG00000120279
chr6	152636815	152636999	6:152636815-152636999	ENSG00000146469,ENSG00000218792,ENSG00000120279,ENSG00000131018
chr6	152648169	152648390	6:152648169-152648390	ENSG00000217372,ENSG00000224893,ENSG00000146469,ENSG00000218792,ENSG00000120279,ENSG00000131018
chr6	152982607	152984388	6:152982607-152984388	ENSG00000217085,ENSG00000199246,ENSG00000216713,ENSG00000220514,ENSG00000220733,ENSG00000217044,ENSG00000218776,ENSG00000242246,ENSG00000217160,ENSG00000222806,ENSG00000237312,ENSG00000112031,ENSG00000227627,ENSG00000112029,ENSG00000220745,ENSG00000217372,ENSG00000224893,ENSG00000146469,ENSG00000218792,ENSG00000120279
chr6	153002518	153003209	6:153002518-153003209	ENSG00000112038,ENSG00000217085,ENSG00000199246,ENSG00000216713,ENSG00000220514,ENSG00000220733,ENSG00000217044,ENSG00000218776,ENSG00000242246,ENSG00000217160,ENSG00000222806,ENSG00000237312,ENSG00000218426,ENSG00000112031,ENSG00000227627,ENSG00000112029,ENSG00000220745,ENSG00000217372,ENSG00000224893,ENSG00000146469
chr6	153084488	153084593	6:153084488-153084593	ENSG00000112038,ENSG00000217085,ENSG00000199246,ENSG00000216713,ENSG00000220514,ENSG00000220733,ENSG00000217044,ENSG00000218776,ENSG00000242246,ENSG00000217160,ENSG00000222806,ENSG00000237312,ENSG00000218426,ENSG00000213121,ENSG00000201939,ENSG00000220745,ENSG00000217372,ENSG00000224893,ENSG00000146469
chr6	153092747	153092924	6:153092747-153092924	ENSG00000112038,ENSG00000217085,ENSG00000199246,ENSG00000216713,ENSG00000220514,ENSG00000220733,ENSG00000217044,ENSG00000218776,ENSG00000242246,ENSG00000217160,ENSG00000222806,ENSG00000237312,ENSG00000218426,ENSG00000213121,ENSG00000220745,ENSG00000217372,ENSG00000224893,ENSG00000146469
chr6	153131100	153131741	6:153131100-153131741	ENSG00000112038,ENSG00000217085,ENSG00000199246,ENSG00000216713,ENSG00000220514,ENSG00000220733,ENSG00000217044,ENSG00000218776,ENSG00000242246,ENSG00000217160,ENSG00000222806,ENSG00000237312,ENSG00000218426,ENSG00000213121,ENSG00000201939,ENSG00000091844,ENSG00000220745,ENSG00000217372,ENSG00000224893
chr6	153167415	153167515	6:153167415-153167515	ENSG00000112038,ENSG00000217085,ENSG00000199246,ENSG00000216713,ENSG00000220514,ENSG00000220733,ENSG00000217044,ENSG00000218776,ENSG00000242246,ENSG00000217160,ENSG00000222806,ENSG00000237312,ENSG00000218426,ENSG00000213121,ENSG00000201939,ENSG00000217372,ENSG00000224893
chr6	153208798	153208983	6:153208798-153208983	ENSG00000112038,ENSG00000217085,ENSG00000199246,ENSG00000216713,ENSG00000220514,ENSG00000220733,ENSG00000217044,ENSG00000218776,ENSG00000242246,ENSG00000217160,ENSG00000222806,ENSG00000237312,ENSG00000218426,ENSG00000213121,ENSG00000201939,ENSG00000220745,ENSG00000217372,ENSG00000224893,ENSG00000146469
chr6	154164450	154164641	6:154164450-154164641	ENSG00000231316,ENSG00000219146,ENSG00000220181,ENSG00000275419,ENSG00000286553,ENSG00000237593,ENSG00000074706,ENSG00000112038,ENSG00000217085,ENSG00000199246,ENSG00000216713,ENSG00000220514,ENSG00000220733,ENSG00000217044,ENSG00000218776,ENSG00000242246,ENSG00000217160,ENSG00000222806
chr6	154410644	154410913	6:154410644-154410913	ENSG00000231316,ENSG00000219146,ENSG00000220181,ENSG00000275419,ENSG00000286553,ENSG00000153721,ENSG00000237593,ENSG00000074706,ENSG00000112038,ENSG00000217085,ENSG00000199246,ENSG00000216713,ENSG00000220514,ENSG00000220733,ENSG00000217044,ENSG00000218776,ENSG00000242246,ENSG00000217160
chr6	154510039	154511110	6:154510039-154511110	ENSG00000218757,ENSG00000231316,ENSG00000219146,ENSG00000220181,ENSG00000275419,ENSG00000287260,ENSG00000286553,ENSG00000153721,ENSG00000237593,ENSG00000288520,ENSG00000112038,ENSG00000217085,ENSG00000216713,ENSG00000220514,ENSG00000220733,ENSG00000217044,ENSG00000218776,ENSG00000242246,ENSG00000217160
chr6	154675658	154675891	6:154675658-154675891	ENSG00000171217,ENSG00000235381,ENSG00000274451,ENSG00000238963,ENSG00000264814,ENSG00000218757,ENSG00000146426,ENSG00000200594,ENSG00000213079,ENSG00000205625,ENSG00000231316,ENSG00000219146,ENSG00000220181,ENSG00000275419,ENSG00000286553,ENSG00000237593,ENSG00000112038,ENSG00000217085,ENSG00000199246,ENSG00000216713,ENSG00000220514,ENSG00000220733,ENSG00000217044,ENSG00000218776,ENSG00000242246,ENSG00000217160
chr6	154732807	154734461	6:154732807-154734461	ENSG00000171217,ENSG00000235381,ENSG00000274451,ENSG00000238963,ENSG00000264814,ENSG00000218757,ENSG00000146426,ENSG00000200594,ENSG00000213079,ENSG00000205625,ENSG00000231316,ENSG00000219146,ENSG00000275419,ENSG00000286553,ENSG00000237593,ENSG00000112038
chr6	155171177	155171539	6:155171177-155171539	ENSG00000171217,ENSG00000235381,ENSG00000274451,ENSG00000238963,ENSG00000264814,ENSG00000218757,ENSG00000146426,ENSG00000200594,ENSG00000205625,ENSG00000231316,ENSG00000219146,ENSG00000237593,ENSG00000112038,ENSG00000217085,ENSG00000199246
chr6	155174797	155174963	6:155174797-155174963	ENSG00000171217,ENSG00000235381,ENSG00000274451,ENSG00000238963,ENSG00000264814,ENSG00000218757,ENSG00000146426,ENSG00000200594
chr6	155189117	155189450	6:155189117-155189450	ENSG00000171217,ENSG00000235381,ENSG00000274451,ENSG00000238963,ENSG00000264814,ENSG00000218757,ENSG00000146426
chr6	155314024	155315295	6:155314024-155315295	ENSG00000238789,ENSG00000232529,ENSG00000171217,ENSG00000029639,ENSG00000235381,ENSG00000274451,ENSG00000238963,ENSG00000264814,ENSG00000218757,ENSG00000146426
chr6	155418400	155418697	6:155418400-155418697	ENSG00000238789,ENSG00000074771,ENSG00000232529
chr6	155493623	155493998	6:155493623-155493998	ENSG00000285797,ENSG00000221456,ENSG00000238789,ENSG00000074771,ENSG00000232529,ENSG00000171217,ENSG00000235381,ENSG00000274451,ENSG00000238963,ENSG00000264814,ENSG00000218757,ENSG00000112038,ENSG00000217085,ENSG00000199246,ENSG00000222806
chr6	155495044	155495414	6:155495044-155495414	ENSG00000285797,ENSG00000221456,ENSG00000238789,ENSG00000074771,ENSG00000232529,ENSG00000171217,ENSG00000235381,ENSG00000274451,ENSG00000238963,ENSG00000264814,ENSG00000218757,ENSG00000200594,ENSG00000231316,ENSG00000112038,ENSG00000217085,ENSG00000199246
chr6	155765363	155765615	6:155765363-155765615	ENSG00000285797,ENSG00000221456,ENSG00000238789,ENSG00000112038,ENSG00000217085
chr6	156021807	156022046	6:156021807-156022046	ENSG00000227360,ENSG00000212295,ENSG00000285797,ENSG00000221456,ENSG00000238789
chr6	156062420	156062575	6:156062420-156062575	ENSG00000227360,ENSG00000285797,ENSG00000221456,ENSG00000238789
chr6	156420275	156420893	6:156420275-156420893	ENSG00000227360,ENSG00000212295,ENSG00000285797,ENSG00000221456,ENSG00000287092,ENSG00000238789
chr6	156425433	156425670	6:156425433-156425670	ENSG00000227360,ENSG00000212295,ENSG00000285797,ENSG00000221456,ENSG00000287092,ENSG00000238789
chr6	156427348	156427784	6:156427348-156427784	ENSG00000227360,ENSG00000212295,ENSG00000285797,ENSG00000221456,ENSG00000287092,ENSG00000238789,ENSG00000112038
chr6	156564491	156564648	6:156564491-156564648	ENSG00000220347,ENSG00000227360,ENSG00000212295,ENSG00000285797,ENSG00000221456,ENSG00000238789
chr6	156600064	156600599	6:156600064-156600599	ENSG00000220347,ENSG00000227360,ENSG00000212295,ENSG00000285797,ENSG00000221456
chr6	156600652	156600824	6:156600652-156600824	ENSG00000220347,ENSG00000227360
chr6	156686427	156686588	6:156686427-156686588	ENSG00000271899,ENSG00000271551,ENSG00000049618,ENSG00000220347
chr6	156686624	156688285	6:156686624-156688285	ENSG00000270487,ENSG00000271899,ENSG00000271551,ENSG00000049618,ENSG00000271265,ENSG00000220347
chr6	156719787	156720459	6:156719787-156720459	ENSG00000271899,ENSG00000271551,ENSG00000049618,ENSG00000271265,ENSG00000220347,ENSG00000227360
chr6	156776699	156777694	6:156776699-156777694	ENSG00000270487,ENSG00000271899,ENSG00000271551,ENSG00000049618,ENSG00000271265,ENSG00000220347
chr6	156777784	156778144	6:156777784-156778144	ENSG00000270487,ENSG00000271899,ENSG00000271551,ENSG00000049618,ENSG00000271265
chr6	156778299	156779998	6:156778299-156779998	ENSG00000270487,ENSG00000271899,ENSG00000271551,ENSG00000049618,ENSG00000271265
chr6	156780438	156780667	6:156780438-156780667	ENSG00000270487,ENSG00000271899,ENSG00000271551,ENSG00000049618
chr6	156828448	156828638	6:156828448-156828638	ENSG00000049618
chr6	156839707	156839996	6:156839707-156839996	-
chr6	156877632	156877740	6:156877632-156877740	-
chr6	156953576	156953804	6:156953576-156953804	ENSG00000218596
chr6	156978033	156978167	6:156978033-156978167	ENSG00000218596
chr6	157020899	157022572	6:157020899-157022572	ENSG00000270487,ENSG00000218596,ENSG00000233044,ENSG00000271899,ENSG00000271551,ENSG00000049618,ENSG00000220347
chr6	157036261	157036414	6:157036261-157036414	ENSG00000233044,ENSG00000049618
chr6	157143126	157143764	6:157143126-157143764	ENSG00000233044,ENSG00000049618
chr6	157145270	157145561	6:157145270-157145561	ENSG00000233044,ENSG00000049618
chr6	157145599	157145839	6:157145599-157145839	ENSG00000233044,ENSG00000049618
chr6	157148338	157148624	6:157148338-157148624	ENSG00000233044,ENSG00000049618
chr6	157184331	157184533	6:157184331-157184533	ENSG00000233044,ENSG00000049618
chr6	157221267	157221545	6:157221267-157221545	ENSG00000217783
chr6	157225679	157226123	6:157225679-157226123	ENSG00000233044,ENSG00000217783
chr6	157226184	157226581	6:157226184-157226581	ENSG00000233044,ENSG00000217783
chr6	157226782	157226903	6:157226782-157226903	ENSG00000217783
chr6	157235574	157236482	6:157235574-157236482	ENSG00000217783
chr6	157240130	157240906	6:157240130-157240906	ENSG00000217783
chr6	157246012	157246576	6:157246012-157246576	ENSG00000233044,ENSG00000217783
chr6	157269306	157269793	6:157269306-157269793	ENSG00000233044,ENSG00000217783
chr6	157273790	157273896	6:157273790-157273896	ENSG00000217783
chr6	157274392	157275330	6:157274392-157275330	ENSG00000233044,ENSG00000217783
chr6	157317245	157317457	6:157317245-157317457	-
chr6	157323071	157324331	6:157323071-157324331	-
chr6	157379865	157380523	6:157379865-157380523	ENSG00000215712,ENSG00000271040,ENSG00000213078,ENSG00000218631,ENSG00000286482,ENSG00000175048
chr6	157380557	157381603	6:157380557-157381603	ENSG00000215712,ENSG00000271040,ENSG00000213078,ENSG00000218631,ENSG00000286482,ENSG00000175048
chr6	157434769	157434946	6:157434769-157434946	ENSG00000215712,ENSG00000271040,ENSG00000213078
chr6	157438880	157439088	6:157438880-157439088	ENSG00000215712,ENSG00000271040,ENSG00000213078
chr6	157527483	157527916	6:157527483-157527916	ENSG00000215712,ENSG00000271040,ENSG00000213078,ENSG00000175048,ENSG00000266617
chr6	157650382	157650563	6:157650382-157650563	ENSG00000213078
chr6	157669454	157670185	6:157669454-157670185	ENSG00000215712,ENSG00000217783,ENSG00000271040,ENSG00000213078,ENSG00000218631,ENSG00000229502,ENSG00000236324
chr6	157670610	157670800	6:157670610-157670800	ENSG00000215712,ENSG00000271040
chr6	157682955	157683473	6:157682955-157683473	ENSG00000236324
chr6	157715326	157716234	6:157715326-157716234	ENSG00000130340,ENSG00000234361,ENSG00000229502,ENSG00000236324
chr6	157725221	157725739	6:157725221-157725739	-
chr6	157727013	157727249	6:157727013-157727249	ENSG00000229502,ENSG00000236324
chr6	157741949	157742628	6:157741949-157742628	ENSG00000234361,ENSG00000229502,ENSG00000236324,ENSG00000252658
chr6	157756727	157757383	6:157756727-157757383	ENSG00000130340,ENSG00000234361,ENSG00000229502,ENSG00000236324
chr6	157760958	157761058	6:157760958-157761058	ENSG00000234361,ENSG00000229502,ENSG00000236324
chr6	157764550	157764902	6:157764550-157764902	ENSG00000130340,ENSG00000234361,ENSG00000229502,ENSG00000236324
chr6	157765591	157765937	6:157765591-157765937	ENSG00000130340,ENSG00000234361,ENSG00000229502,ENSG00000236324
chr6	157813241	157814504	6:157813241-157814504	ENSG00000130340,ENSG00000234361,ENSG00000229502,ENSG00000236324
chr6	157822651	157824360	6:157822651-157824360	ENSG00000130340,ENSG00000234361,ENSG00000229502
chr6	157861948	157862081	6:157861948-157862081	ENSG00000234361,ENSG00000229502,ENSG00000236324
chr6	157906888	157906988	6:157906888-157906988	ENSG00000130340,ENSG00000229502,ENSG00000236324,ENSG00000252658
chr6	157922023	157922282	6:157922023-157922282	ENSG00000130340,ENSG00000229502,ENSG00000236324,ENSG00000220867,ENSG00000252658
chr6	157981084	157982148	6:157981084-157982148	ENSG00000078269
chr6	158002473	158004138	6:158002473-158004138	ENSG00000252658,ENSG00000078269,ENSG00000285642,ENSG00000233496
chr6	158018435	158018626	6:158018435-158018626	ENSG00000078269
chr6	158026020	158027104	6:158026020-158027104	ENSG00000078269,ENSG00000285642,ENSG00000233496
chr6	158031433	158031706	6:158031433-158031706	ENSG00000078269
chr6	158032057	158032331	6:158032057-158032331	ENSG00000078269
chr6	158034082	158034282	6:158034082-158034282	ENSG00000078269
chr6	158039812	158040046	6:158039812-158040046	ENSG00000078269
chr6	158040242	158040940	6:158040242-158040940	-
chr6	158042330	158042626	6:158042330-158042626	-
chr6	158057569	158057720	6:158057569-158057720	-
chr6	158060231	158061298	6:158060231-158061298	ENSG00000252658
chr6	158072235	158072393	6:158072235-158072393	ENSG00000252658,ENSG00000078269
chr6	158167812	158168880	6:158167812-158168880	ENSG00000122335,ENSG00000272047
chr6	158174660	158174765	6:158174660-158174765	ENSG00000122335,ENSG00000272047
chr6	158214306	158214416	6:158214306-158214416	ENSG00000219188,ENSG00000278571
chr6	158220983	158221122	6:158220983-158221122	ENSG00000287591,ENSG00000219188,ENSG00000278571
chr6	158231666	158231905	6:158231666-158231905	ENSG00000130338,ENSG00000188451,ENSG00000287591,ENSG00000219188,ENSG00000278571
chr6	158232054	158232468	6:158232054-158232468	ENSG00000130338,ENSG00000188451,ENSG00000287591,ENSG00000219188,ENSG00000278571
chr6	158232529	158233001	6:158232529-158233001	ENSG00000130338,ENSG00000188451,ENSG00000287591,ENSG00000219188,ENSG00000278571
chr6	158242659	158242880	6:158242659-158242880	ENSG00000130338,ENSG00000188451,ENSG00000287591,ENSG00000219188
chr6	158268908	158269016	6:158268908-158269016	ENSG00000274023,ENSG00000287591
chr6	158279664	158279931	6:158279664-158279931	ENSG00000130338,ENSG00000274023,ENSG00000287591
chr6	158323365	158323488	6:158323365-158323488	ENSG00000130338,ENSG00000287591
chr6	158408437	158409162	6:158408437-158409162	ENSG00000287591,ENSG00000238019,ENSG00000243373,ENSG00000219188
chr6	158409477	158409779	6:158409477-158409779	ENSG00000287591,ENSG00000238019,ENSG00000219188
chr6	158441726	158441947	6:158441726-158441947	ENSG00000243373,ENSG00000219188
chr6	158442096	158442204	6:158442096-158442204	ENSG00000243373,ENSG00000219188
chr6	158559811	158560680	6:158559811-158560680	ENSG00000219188,ENSG00000146433,ENSG00000278571
chr6	158630886	158631212	6:158630886-158631212	ENSG00000218226,ENSG00000278571,ENSG00000146425
chr6	158631587	158632002	6:158631587-158632002	ENSG00000218226,ENSG00000278571,ENSG00000146425,ENSG00000164674
chr6	158632271	158632503	6:158632271-158632503	ENSG00000218226,ENSG00000278571,ENSG00000146425
chr6	158644165	158645166	6:158644165-158645166	ENSG00000218226,ENSG00000278571,ENSG00000146425,ENSG00000164674,ENSG00000164691,ENSG00000224478
chr6	158654430	158654869	6:158654430-158654869	ENSG00000218226,ENSG00000278571,ENSG00000146425,ENSG00000164674
chr6	158663020	158663281	6:158663020-158663281	ENSG00000164674
chr6	158704207	158704641	6:158704207-158704641	ENSG00000219249,ENSG00000285159,ENSG00000213076,ENSG00000223191,ENSG00000130363,ENSG00000271913,ENSG00000164691,ENSG00000226032,ENSG00000285492,ENSG00000224478
chr6	158708292	158708437	6:158708292-158708437	ENSG00000219249,ENSG00000213076,ENSG00000223191,ENSG00000285492,ENSG00000224478
chr6	158763138	158763448	6:158763138-158763448	ENSG00000219249,ENSG00000265558,ENSG00000213076,ENSG00000223191,ENSG00000226032
chr6	158769881	158770850	6:158769881-158770850	ENSG00000219249,ENSG00000265558,ENSG00000092820,ENSG00000285159,ENSG00000213076,ENSG00000223191,ENSG00000164691,ENSG00000226032,ENSG00000285492,ENSG00000224478
chr6	158771046	158771228	6:158771046-158771228	ENSG00000219249,ENSG00000265558,ENSG00000213076,ENSG00000223191
chr6	158772944	158773124	6:158772944-158773124	ENSG00000219249,ENSG00000265558,ENSG00000213076,ENSG00000223191
chr6	158797889	158798174	6:158797889-158798174	ENSG00000219249,ENSG00000092820,ENSG00000233893,ENSG00000285159,ENSG00000203711,ENSG00000213076,ENSG00000223191,ENSG00000164691,ENSG00000226032,ENSG00000285492,ENSG00000224478
chr6	158818087	158818493	6:158818087-158818493	ENSG00000219249,ENSG00000092820,ENSG00000233893,ENSG00000243775,ENSG00000285159,ENSG00000203711,ENSG00000213076,ENSG00000223191,ENSG00000164691
chr6	158818614	158819548	6:158818614-158819548	ENSG00000092820,ENSG00000233893,ENSG00000285159,ENSG00000203711,ENSG00000213076,ENSG00000223191
chr6	158835644	158835835	6:158835644-158835835	ENSG00000243775,ENSG00000285159,ENSG00000203711,ENSG00000213076,ENSG00000223191
chr6	158869534	158870171	6:158869534-158870171	ENSG00000243775,ENSG00000285159,ENSG00000203711,ENSG00000213076,ENSG00000223191
chr6	158999413	159000331	6:158999413-159000331	ENSG00000213076,ENSG00000223191,ENSG00000130363,ENSG00000271913,ENSG00000164691,ENSG00000226032,ENSG00000285492,ENSG00000224478
chr6	159168674	159168803	6:159168674-159168803	ENSG00000164691,ENSG00000226032,ENSG00000285492,ENSG00000224478,ENSG00000233682,ENSG00000164694,ENSG00000286533
chr6	159169221	159169545	6:159169221-159169545	ENSG00000164691,ENSG00000226032,ENSG00000285492,ENSG00000224478,ENSG00000233682,ENSG00000164694,ENSG00000286533
chr6	159169609	159169762	6:159169609-159169762	ENSG00000285492,ENSG00000224478,ENSG00000233682,ENSG00000164694,ENSG00000286533
chr6	159174385	159174576	6:159174385-159174576	ENSG00000164691,ENSG00000226032,ENSG00000285492,ENSG00000224478,ENSG00000233682,ENSG00000164694,ENSG00000286533,ENSG00000237927
chr6	159203405	159203566	6:159203405-159203566	ENSG00000164694,ENSG00000286533
chr6	159249212	159249562	6:159249212-159249562	ENSG00000164691,ENSG00000285492,ENSG00000224478,ENSG00000235086,ENSG00000286533,ENSG00000276413,ENSG00000237927
chr6	159249947	159250047	6:159249947-159250047	ENSG00000235086
chr6	159378504	159378647	6:159378504-159378647	ENSG00000231178,ENSG00000234777,ENSG00000198670
chr6	159441032	159441173	6:159441032-159441173	ENSG00000276413,ENSG00000237927
chr6	159456415	159456640	6:159456415-159456640	ENSG00000276413,ENSG00000237927
chr6	159490457	159490724	6:159490457-159490724	ENSG00000276413,ENSG00000237927
chr6	159505613	159505839	6:159505613-159505839	ENSG00000286533,ENSG00000216480,ENSG00000276413,ENSG00000237927
chr6	159530146	159530252	6:159530146-159530252	ENSG00000216480,ENSG00000276413,ENSG00000237927
chr6	159609961	159610094	6:159609961-159610094	ENSG00000286533,ENSG00000276413,ENSG00000237927
chr6	159691145	159691543	6:159691145-159691543	ENSG00000112096,ENSG00000146457,ENSG00000120438,ENSG00000206910,ENSG00000112110
chr6	159692531	159693924	6:159692531-159693924	ENSG00000286533,ENSG00000112096,ENSG00000146457,ENSG00000120438,ENSG00000207392,ENSG00000206910,ENSG00000112110
chr6	159701440	159702013	6:159701440-159702013	ENSG00000286533,ENSG00000112096,ENSG00000220305,ENSG00000251988,ENSG00000146457
chr6	159716229	159717175	6:159716229-159717175	ENSG00000286533,ENSG00000112096,ENSG00000220305,ENSG00000251988,ENSG00000146457,ENSG00000146453
chr6	159726615	159728130	6:159726615-159728130	ENSG00000286533,ENSG00000112096,ENSG00000251988,ENSG00000146457,ENSG00000285427,ENSG00000120437,ENSG00000120438,ENSG00000207392,ENSG00000206910,ENSG00000112110
chr6	159761497	159762682	6:159761497-159762682	ENSG00000286533,ENSG00000112096,ENSG00000146457,ENSG00000285427,ENSG00000120437,ENSG00000120438,ENSG00000207392,ENSG00000206910,ENSG00000112110,ENSG00000146453
chr6	159762726	159762826	6:159762726-159762826	ENSG00000112096,ENSG00000285427,ENSG00000120437,ENSG00000120438,ENSG00000207392,ENSG00000206910,ENSG00000112110
chr6	159788849	159789019	6:159788849-159789019	ENSG00000120438,ENSG00000207392,ENSG00000206910,ENSG00000112110
chr6	159789110	159790895	6:159789110-159790895	ENSG00000112096,ENSG00000120437,ENSG00000120438,ENSG00000207392,ENSG00000206910,ENSG00000112110,ENSG00000146453
chr6	159836093	159837063	6:159836093-159837063	ENSG00000146453,ENSG00000236823,ENSG00000130368
chr6	159837106	159837362	6:159837106-159837362	ENSG00000146453,ENSG00000236823,ENSG00000130368
chr6	159935215	159935394	6:159935215-159935394	ENSG00000236823,ENSG00000130368
chr6	159939608	159939976	6:159939608-159939976	ENSG00000146453,ENSG00000236823,ENSG00000130368
chr6	159943109	159943692	6:159943109-159943692	ENSG00000236823,ENSG00000130368
chr6	159968593	159969933	6:159968593-159969933	ENSG00000236823,ENSG00000130368,ENSG00000197081
chr6	159969998	159970199	6:159969998-159970199	ENSG00000236823,ENSG00000130368,ENSG00000197081
chr6	159974189	159974291	6:159974189-159974291	ENSG00000197081
chr6	159977271	159977784	6:159977271-159977784	ENSG00000236823,ENSG00000130368,ENSG00000197081
chr6	159985386	159985552	6:159985386-159985552	-
chr6	160006357	160006465	6:160006357-160006465	ENSG00000268257
chr6	160010130	160010465	6:160010130-160010465	ENSG00000236823,ENSG00000130368,ENSG00000268257
chr6	160030150	160030549	6:160030150-160030549	ENSG00000236823,ENSG00000130368,ENSG00000197081
chr6	160036785	160037082	6:160036785-160037082	ENSG00000236823,ENSG00000130368,ENSG00000197081,ENSG00000175003
chr6	160042984	160043261	6:160042984-160043261	ENSG00000236823,ENSG00000130368,ENSG00000175003
chr6	160088507	160088700	6:160088507-160088700	ENSG00000197081,ENSG00000213073,ENSG00000175003,ENSG00000216516
chr6	160348133	160348395	6:160348133-160348395	ENSG00000216516,ENSG00000112499,ENSG00000230234,ENSG00000146477,ENSG00000287656
chr6	160348442	160348752	6:160348442-160348752	ENSG00000216516,ENSG00000112499,ENSG00000230234,ENSG00000146477,ENSG00000287656
chr6	160417273	160417427	6:160417273-160417427	ENSG00000175003,ENSG00000216516,ENSG00000112499,ENSG00000230234,ENSG00000287656
chr6	160421262	160421455	6:160421262-160421455	ENSG00000175003,ENSG00000216516,ENSG00000112499,ENSG00000230234,ENSG00000287656,ENSG00000198670
chr6	160421955	160422179	6:160421955-160422179	ENSG00000175003,ENSG00000216516,ENSG00000112499,ENSG00000230234,ENSG00000287656,ENSG00000198670,ENSG00000243831
chr6	160428093	160428394	6:160428093-160428394	ENSG00000175003,ENSG00000216516,ENSG00000112499,ENSG00000230234,ENSG00000287656,ENSG00000243831
chr6	160430284	160430440	6:160430284-160430440	ENSG00000175003,ENSG00000216516,ENSG00000112499,ENSG00000230234,ENSG00000287656
chr6	160430833	160431041	6:160430833-160431041	ENSG00000175003,ENSG00000216516,ENSG00000112499,ENSG00000230234,ENSG00000287656
chr6	160431151	160431686	6:160431151-160431686	ENSG00000236823,ENSG00000130368,ENSG00000175003,ENSG00000216516,ENSG00000112499,ENSG00000230234,ENSG00000287656,ENSG00000198670,ENSG00000224477
chr6	160431791	160432242	6:160431791-160432242	ENSG00000175003,ENSG00000216516,ENSG00000112499,ENSG00000230234,ENSG00000287656
chr6	160455542	160456233	6:160455542-160456233	ENSG00000175003,ENSG00000216516,ENSG00000112499,ENSG00000230234,ENSG00000287656,ENSG00000213071
chr6	160519975	160520726	6:160519975-160520726	ENSG00000175003,ENSG00000213071,ENSG00000198670,ENSG00000243831,ENSG00000224477,ENSG00000122194
chr6	160767457	160767627	6:160767457-160767627	ENSG00000198670,ENSG00000243831,ENSG00000224477,ENSG00000122194,ENSG00000287558,ENSG00000276960,ENSG00000274903,ENSG00000220913
chr6	160882887	160882991	6:160882887-160882991	ENSG00000198670,ENSG00000243831,ENSG00000224477,ENSG00000122194,ENSG00000224371,ENSG00000220913
chr6	160930554	160931007	6:160930554-160931007	ENSG00000122194,ENSG00000224371,ENSG00000220913,ENSG00000233342,ENSG00000231863,ENSG00000272841,ENSG00000286498
chr6	160972238	160972355	6:160972238-160972355	ENSG00000220913,ENSG00000231863,ENSG00000286498
chr6	160973338	160973700	6:160973338-160973700	ENSG00000243831,ENSG00000224477,ENSG00000122194,ENSG00000220913,ENSG00000231863,ENSG00000272841,ENSG00000085511,ENSG00000286498
chr6	160973883	160974183	6:160973883-160974183	ENSG00000220913,ENSG00000231863
chr6	160974335	160974812	6:160974335-160974812	ENSG00000243831,ENSG00000224477,ENSG00000220913,ENSG00000231863,ENSG00000272841,ENSG00000085511,ENSG00000286498
chr6	160978297	160978481	6:160978297-160978481	ENSG00000220913,ENSG00000231863,ENSG00000272841,ENSG00000085511,ENSG00000286498
chr6	160979171	160979309	6:160979171-160979309	ENSG00000220913,ENSG00000231863
chr6	160991323	160992491	6:160991323-160992491	ENSG00000231863,ENSG00000272841,ENSG00000085511
chr6	160992866	160993032	6:160992866-160993032	ENSG00000272841,ENSG00000085511
chr6	161010533	161010710	6:161010533-161010710	ENSG00000224477,ENSG00000085511
chr6	161011589	161011929	6:161011589-161011929	ENSG00000224477,ENSG00000220913,ENSG00000085511
chr6	161038164	161039145	6:161038164-161039145	ENSG00000085511
chr6	161080000	161080143	6:161080000-161080143	ENSG00000085511
chr6	161229260	161229438	6:161229260-161229438	ENSG00000026652,ENSG00000286498
chr6	161234343	161234542	6:161234343-161234542	ENSG00000026652,ENSG00000286498
chr6	161257846	161258134	6:161257846-161258134	ENSG00000026652,ENSG00000286498
chr6	161273824	161274496	6:161273824-161274496	ENSG00000243831,ENSG00000224477,ENSG00000026652,ENSG00000286498
chr6	161301362	161301543	6:161301362-161301543	ENSG00000224477,ENSG00000220913,ENSG00000286498
chr6	161379819	161380093	6:161379819-161380093	ENSG00000243831,ENSG00000224477,ENSG00000122194,ENSG00000220913,ENSG00000286498
chr6	161393936	161394156	6:161393936-161394156	ENSG00000224477,ENSG00000122194,ENSG00000220913,ENSG00000286498
chr6	161417645	161418677	6:161417645-161418677	ENSG00000243831,ENSG00000224477,ENSG00000122194,ENSG00000220913,ENSG00000286498
chr6	161434917	161435111	6:161434917-161435111	ENSG00000286805
chr6	161439078	161439342	6:161439078-161439342	ENSG00000243831,ENSG00000286805
chr6	161632056	161632184	6:161632056-161632184	ENSG00000227913
chr6	162099808	162099924	6:162099808-162099924	ENSG00000227913
chr6	162201386	162201538	6:162201386-162201538	ENSG00000185345,ENSG00000227913
chr6	162390992	162391255	6:162390992-162391255	ENSG00000227913
chr6	162391595	162391851	6:162391595-162391851	ENSG00000227913,ENSG00000285553
chr6	162706235	162706406	6:162706235-162706406	ENSG00000185345,ENSG00000227913,ENSG00000112530
chr6	162727325	162728168	6:162727325-162728168	ENSG00000185345,ENSG00000227913,ENSG00000112530
chr6	162856968	162857124	6:162856968-162857124	ENSG00000227913,ENSG00000225437,ENSG00000285553
chr6	162964971	162965091	6:162964971-162965091	ENSG00000227913,ENSG00000217557,ENSG00000285610,ENSG00000225437,ENSG00000285553
chr6	163181280	163181478	6:163181280-163181478	ENSG00000285553,ENSG00000225683
chr6	163323862	163324006	6:163323862-163324006	ENSG00000281692
chr6	163334370	163334609	6:163334370-163334609	ENSG00000281692,ENSG00000285564
chr6	163335747	163335953	6:163335747-163335953	ENSG00000285553,ENSG00000281692,ENSG00000285564
chr6	163339141	163339298	6:163339141-163339298	ENSG00000281692,ENSG00000285564
chr6	163355210	163355405	6:163355210-163355405	ENSG00000285564,ENSG00000285726,ENSG00000217514
chr6	163355523	163355746	6:163355523-163355746	ENSG00000285564,ENSG00000285726,ENSG00000217514
chr6	163356497	163356633	6:163356497-163356633	ENSG00000285564,ENSG00000285726,ENSG00000217514
chr6	163405026	163405212	6:163405026-163405212	ENSG00000270419,ENSG00000112531
chr6	163405943	163406059	6:163405943-163406059	ENSG00000270419,ENSG00000112531
chr6	163413230	163415962	6:163413230-163415962	ENSG00000225683,ENSG00000270419,ENSG00000112531
chr6	163416014	163416249	6:163416014-163416249	ENSG00000270419,ENSG00000112531
chr6	163416365	163416555	6:163416365-163416555	ENSG00000270419,ENSG00000112531
chr6	163416730	163417109	6:163416730-163417109	ENSG00000270419,ENSG00000112531
chr6	163419980	163420086	6:163419980-163420086	ENSG00000112531
chr6	163427935	163428121	6:163427935-163428121	ENSG00000112531
chr6	163457896	163458184	6:163457896-163458184	ENSG00000112531
chr6	163491291	163491463	6:163491291-163491463	-
chr6	163533614	163533718	6:163533614-163533718	ENSG00000112531
chr6	163579261	163579586	6:163579261-163579586	ENSG00000228692
chr6	163585778	163586351	6:163585778-163586351	ENSG00000228692
chr6	163708582	163708852	6:163708582-163708852	ENSG00000235538,ENSG00000285858
chr6	163710501	163710897	6:163710501-163710897	ENSG00000235538,ENSG00000285858
chr6	163711525	163712848	6:163711525-163712848	ENSG00000235538,ENSG00000285858
chr6	163720109	163720328	6:163720109-163720328	ENSG00000285553,ENSG00000235538,ENSG00000285858
chr6	163745882	163746344	6:163745882-163746344	ENSG00000235538
chr6	163780988	163781295	6:163780988-163781295	-
chr6	163790338	163790615	6:163790338-163790615	-
chr6	163828131	163828332	6:163828131-163828332	ENSG00000285553,ENSG00000266128
chr6	163837793	163837904	6:163837793-163837904	ENSG00000266128
chr6	163860886	163861079	6:163860886-163861079	ENSG00000266128
chr6	163926563	163927081	6:163926563-163927081	ENSG00000285553,ENSG00000288696
chr6	163941369	163941610	6:163941369-163941610	ENSG00000288696
chr6	163946585	163946859	6:163946585-163946859	-
chr6	163956663	163956897	6:163956663-163956897	ENSG00000225437,ENSG00000285553,ENSG00000286573
chr6	164014823	164014978	6:164014823-164014978	ENSG00000285553,ENSG00000288584
chr6	164085209	164085976	6:164085209-164085976	ENSG00000225437,ENSG00000285553,ENSG00000260422,ENSG00000288584
chr6	164086066	164086261	6:164086066-164086261	ENSG00000260422,ENSG00000288584
chr6	164098992	164099229	6:164098992-164099229	ENSG00000260422,ENSG00000230627,ENSG00000288584
chr6	164108885	164109602	6:164108885-164109602	ENSG00000230627,ENSG00000288584
chr6	164109808	164109964	6:164109808-164109964	ENSG00000230627,ENSG00000288584
chr6	164216993	164217100	6:164216993-164217100	ENSG00000288584,ENSG00000288648,ENSG00000287550
chr6	164302949	164304039	6:164302949-164304039	ENSG00000227913,ENSG00000225437,ENSG00000285553,ENSG00000288584,ENSG00000288648,ENSG00000287550,ENSG00000227455,ENSG00000217878
chr6	164322211	164323072	6:164322211-164323072	ENSG00000225437,ENSG00000285553,ENSG00000288584,ENSG00000288648,ENSG00000287550,ENSG00000227455
chr6	164344657	164345097	6:164344657-164345097	ENSG00000288584,ENSG00000288648,ENSG00000226739,ENSG00000287550,ENSG00000227455,ENSG00000217878
chr6	164409718	164409934	6:164409718-164409934	ENSG00000288584,ENSG00000287550,ENSG00000227455
chr6	164578719	164578956	6:164578719-164578956	ENSG00000287550,ENSG00000227455
chr6	164579082	164579529	6:164579082-164579529	ENSG00000225437,ENSG00000288584,ENSG00000287550,ENSG00000227455,ENSG00000217878
chr6	164694067	164694216	6:164694067-164694216	ENSG00000287550,ENSG00000227455,ENSG00000217878
chr6	164749579	164749707	6:164749579-164749707	ENSG00000287550,ENSG00000227455
chr6	164927667	164927788	6:164927667-164927788	ENSG00000287550,ENSG00000227455,ENSG00000287877
chr6	165184522	165184989	6:165184522-165184989	ENSG00000287550,ENSG00000227455,ENSG00000217878,ENSG00000199523
chr6	165309284	165309413	6:165309284-165309413	ENSG00000112539,ENSG00000199523
chr6	165309549	165309719	6:165309549-165309719	ENSG00000217878,ENSG00000112539,ENSG00000199523
chr6	165573812	165573981	6:165573812-165573981	-
chr6	165615749	165615972	6:165615749-165615972	ENSG00000112541,ENSG00000199523
chr6	165616129	165616455	6:165616129-165616455	ENSG00000112541,ENSG00000199523
chr6	165649806	165650012	6:165649806-165650012	ENSG00000112541
chr6	165660481	165660855	6:165660481-165660855	ENSG00000112541
chr6	165661632	165661824	6:165661632-165661824	ENSG00000112541
chr6	165662093	165664153	6:165662093-165664153	ENSG00000112541,ENSG00000206681
chr6	165676662	165676929	6:165676662-165676929	ENSG00000199523,ENSG00000206681
chr6	165727130	165727248	6:165727130-165727248	ENSG00000199523,ENSG00000206681,ENSG00000236627
chr6	165744644	165744827	6:165744644-165744827	ENSG00000199523,ENSG00000206681,ENSG00000236627
chr6	165775290	165775451	6:165775290-165775451	ENSG00000223942,ENSG00000236627
chr6	165799806	165800045	6:165799806-165800045	ENSG00000199523,ENSG00000206681,ENSG00000223942,ENSG00000236627
chr6	165804342	165804996	6:165804342-165804996	ENSG00000199523,ENSG00000206681,ENSG00000223942,ENSG00000236627
chr6	165805716	165805902	6:165805716-165805902	ENSG00000199523,ENSG00000206681,ENSG00000236627
chr6	165807004	165808472	6:165807004-165808472	ENSG00000199523,ENSG00000206681,ENSG00000213536,ENSG00000233365,ENSG00000201292,ENSG00000288638,ENSG00000164458,ENSG00000223942,ENSG00000236627
chr6	165849610	165850300	6:165849610-165850300	ENSG00000199523,ENSG00000206681,ENSG00000236627
chr6	165850501	165850710	6:165850501-165850710	ENSG00000199523,ENSG00000206681,ENSG00000233365,ENSG00000201292,ENSG00000288638,ENSG00000164458,ENSG00000236627
chr6	165857467	165857678	6:165857467-165857678	ENSG00000199523
chr6	165876573	165876985	6:165876573-165876985	ENSG00000199523,ENSG00000213536,ENSG00000233365,ENSG00000280991,ENSG00000201292,ENSG00000288638,ENSG00000164458
chr6	165877895	165878058	6:165877895-165878058	ENSG00000199523,ENSG00000233365,ENSG00000280991,ENSG00000201292,ENSG00000288638,ENSG00000164458
chr6	165884882	165885118	6:165884882-165885118	ENSG00000199523,ENSG00000233365,ENSG00000280991,ENSG00000201292,ENSG00000288638,ENSG00000164458,ENSG00000276643,ENSG00000231297,ENSG00000287824
chr6	165890222	165890336	6:165890222-165890336	ENSG00000112541,ENSG00000201292
chr6	165973619	165973747	6:165973619-165973747	ENSG00000281832
chr6	165987118	165987262	6:165987118-165987262	ENSG00000112541,ENSG00000281832
chr6	165987641	165989080	6:165987641-165989080	ENSG00000112541,ENSG00000281832
chr6	166005265	166006755	6:166005265-166006755	ENSG00000112541,ENSG00000213536,ENSG00000201292,ENSG00000288638,ENSG00000164458,ENSG00000281832
chr6	166007145	166007252	6:166007145-166007252	ENSG00000281832
chr6	166007538	166007673	6:166007538-166007673	ENSG00000281832
chr6	166008666	166008766	6:166008666-166008766	-
chr6	166026719	166027077	6:166026719-166027077	ENSG00000288638,ENSG00000164458
chr6	166032807	166033214	6:166032807-166033214	ENSG00000213536,ENSG00000280991,ENSG00000201292,ENSG00000288638,ENSG00000164458
chr6	166056673	166056986	6:166056673-166056986	ENSG00000213536,ENSG00000233365,ENSG00000280991,ENSG00000201292,ENSG00000288638,ENSG00000164458,ENSG00000216624
chr6	166057988	166058531	6:166057988-166058531	ENSG00000216624
chr6	166097147	166097471	6:166097147-166097471	ENSG00000288638,ENSG00000164458,ENSG00000276643,ENSG00000231297,ENSG00000287824
chr6	166097524	166098222	6:166097524-166098222	ENSG00000213536,ENSG00000233365,ENSG00000280991,ENSG00000201292,ENSG00000288638,ENSG00000164458,ENSG00000276643,ENSG00000231297,ENSG00000287824
chr6	166106206	166106342	6:166106206-166106342	ENSG00000233365,ENSG00000280991,ENSG00000201292,ENSG00000288638,ENSG00000164458,ENSG00000276643,ENSG00000231297,ENSG00000287824
chr6	166112694	166112840	6:166112694-166112840	ENSG00000213536,ENSG00000233365,ENSG00000280991,ENSG00000201292,ENSG00000288638,ENSG00000164458
chr6	166342359	166342951	6:166342359-166342951	ENSG00000261420,ENSG00000060762,ENSG00000286760,ENSG00000233231,ENSG00000198818,ENSG00000287189,ENSG00000176381,ENSG00000280850,ENSG00000213536,ENSG00000233365
chr6	166381880	166382140	6:166381880-166382140	ENSG00000280057,ENSG00000261420,ENSG00000060762,ENSG00000286760,ENSG00000233231,ENSG00000198818,ENSG00000287189,ENSG00000176381,ENSG00000280850,ENSG00000213536
chr6	166382237	166382337	6:166382237-166382337	ENSG00000280057,ENSG00000261420,ENSG00000060762,ENSG00000286760,ENSG00000233231,ENSG00000198818,ENSG00000287189,ENSG00000176381,ENSG00000280850,ENSG00000213536
chr6	166382559	166383694	6:166382559-166383694	ENSG00000280057,ENSG00000261420,ENSG00000060762,ENSG00000286760,ENSG00000233231,ENSG00000198818,ENSG00000287189,ENSG00000176381,ENSG00000280850,ENSG00000213536,ENSG00000233365,ENSG00000280991,ENSG00000201292,ENSG00000288638,ENSG00000164458
chr6	166465747	166465945	6:166465747-166465945	ENSG00000166984,ENSG00000231654,ENSG00000235008,ENSG00000287690,ENSG00000222958,ENSG00000232082,ENSG00000213536,ENSG00000233365
chr6	166466195	166466392	6:166466195-166466392	ENSG00000235008,ENSG00000222958,ENSG00000232082,ENSG00000233365
chr6	166553578	166553688	6:166553578-166553688	ENSG00000235008,ENSG00000287690,ENSG00000222958
chr6	166565023	166565652	6:166565023-166565652	ENSG00000216966,ENSG00000284914,ENSG00000284825,ENSG00000112486,ENSG00000231654,ENSG00000235008,ENSG00000287690,ENSG00000235272,ENSG00000222958,ENSG00000213536,ENSG00000233365
chr6	166572428	166572651	6:166572428-166572651	ENSG00000284914,ENSG00000231654,ENSG00000235008,ENSG00000287690,ENSG00000235272,ENSG00000222958,ENSG00000280991
chr6	166598465	166598915	6:166598465-166598915	ENSG00000286674,ENSG00000120436,ENSG00000284914,ENSG00000231654,ENSG00000235008,ENSG00000287690,ENSG00000235272,ENSG00000222958,ENSG00000213536,ENSG00000280991,ENSG00000201292
chr6	166619859	166620354	6:166619859-166620354	ENSG00000235008,ENSG00000287690,ENSG00000235272,ENSG00000222958,ENSG00000071242
chr6	166624313	166624627	6:166624313-166624627	ENSG00000235008,ENSG00000287690,ENSG00000235272,ENSG00000222958,ENSG00000071242
chr6	166626516	166628387	6:166626516-166628387	ENSG00000286674,ENSG00000120436,ENSG00000166984,ENSG00000284914,ENSG00000284825,ENSG00000112486,ENSG00000231654,ENSG00000235008,ENSG00000287690,ENSG00000235272,ENSG00000222958,ENSG00000071242,ENSG00000287189,ENSG00000176381,ENSG00000280850,ENSG00000213536,ENSG00000233365,ENSG00000280991
chr6	166956175	166957192	6:166956175-166957192	ENSG00000120436,ENSG00000166984,ENSG00000284914,ENSG00000284825,ENSG00000112486,ENSG00000026297,ENSG00000231654,ENSG00000249141
chr6	166998518	166999868	6:166998518-166999868	ENSG00000217447,ENSG00000112494,ENSG00000280707,ENSG00000216966,ENSG00000286674,ENSG00000120436,ENSG00000166984,ENSG00000284914,ENSG00000284825,ENSG00000112486,ENSG00000272980,ENSG00000213066,ENSG00000265828,ENSG00000285730,ENSG00000227598,ENSG00000026297,ENSG00000231654,ENSG00000249141
chr6	167485704	167485840	6:167485704-167485840	ENSG00000285212,ENSG00000269155,ENSG00000146521,ENSG00000203690,ENSG00000217447,ENSG00000120440,ENSG00000112494,ENSG00000228648,ENSG00000231720,ENSG00000280707,ENSG00000216966,ENSG00000286674
chr6	167492223	167492380	6:167492223-167492380	ENSG00000203690,ENSG00000217447,ENSG00000120440,ENSG00000112494,ENSG00000228648,ENSG00000231720,ENSG00000280707,ENSG00000216966
chr6	167493945	167494319	6:167493945-167494319	ENSG00000235994,ENSG00000285212,ENSG00000269155,ENSG00000146521,ENSG00000203690,ENSG00000217447,ENSG00000120440,ENSG00000112494,ENSG00000228648,ENSG00000231720,ENSG00000280707,ENSG00000216966,ENSG00000120436,ENSG00000166984
chr6	167543745	167544673	6:167543745-167544673	ENSG00000285212,ENSG00000269155,ENSG00000146521,ENSG00000287297,ENSG00000203690,ENSG00000217447,ENSG00000120440,ENSG00000112494,ENSG00000280707,ENSG00000286674,ENSG00000166984
chr6	167550914	167551589	6:167550914-167551589	ENSG00000235994,ENSG00000285212,ENSG00000269155,ENSG00000146521,ENSG00000287297,ENSG00000203690,ENSG00000217447,ENSG00000120440,ENSG00000112494,ENSG00000228648,ENSG00000231720,ENSG00000280707,ENSG00000216966,ENSG00000286674,ENSG00000120436
chr6	167566008	167566170	6:167566008-167566170	ENSG00000285212,ENSG00000269155,ENSG00000146521,ENSG00000287297,ENSG00000217447
chr6	167567311	167567630	6:167567311-167567630	ENSG00000287297
chr6	167573517	167574012	6:167573517-167574012	ENSG00000287297,ENSG00000203690,ENSG00000120440,ENSG00000112494,ENSG00000216966
chr6	167574715	167575050	6:167574715-167575050	ENSG00000287297,ENSG00000203690,ENSG00000120440,ENSG00000112494,ENSG00000216966
chr6	167668064	167668455	6:167668064-167668455	ENSG00000285212,ENSG00000269155,ENSG00000146521,ENSG00000287594,ENSG00000272549,ENSG00000287297,ENSG00000203690,ENSG00000217447,ENSG00000216966
chr6	167676191	167676418	6:167676191-167676418	ENSG00000203688,ENSG00000287594,ENSG00000272549,ENSG00000287297
chr6	167677070	167677516	6:167677070-167677516	ENSG00000203688,ENSG00000287594,ENSG00000272549,ENSG00000287297
chr6	167683098	167683532	6:167683098-167683532	ENSG00000285212,ENSG00000269155,ENSG00000146521,ENSG00000203688,ENSG00000287594,ENSG00000272549,ENSG00000287297
chr6	167699456	167699727	6:167699456-167699727	ENSG00000285212,ENSG00000269155,ENSG00000146521,ENSG00000203688,ENSG00000287297
chr6	167733789	167734454	6:167733789-167734454	ENSG00000285212,ENSG00000269155,ENSG00000146521,ENSG00000287297,ENSG00000203690,ENSG00000120440,ENSG00000112494,ENSG00000228648,ENSG00000231720
chr6	167745868	167746397	6:167745868-167746397	ENSG00000285212,ENSG00000269155,ENSG00000146521,ENSG00000287297,ENSG00000203690,ENSG00000217447
chr6	167760941	167761595	6:167760941-167761595	ENSG00000285212,ENSG00000269155,ENSG00000146521,ENSG00000213065,ENSG00000203690,ENSG00000217447,ENSG00000120440,ENSG00000112494,ENSG00000228648,ENSG00000231720,ENSG00000216966
chr6	167762377	167762572	6:167762377-167762572	ENSG00000285212,ENSG00000269155,ENSG00000146521,ENSG00000213065,ENSG00000228648,ENSG00000231720
chr6	167825648	167827226	6:167825648-167827226	ENSG00000130396,ENSG00000198221,ENSG00000285212,ENSG00000269155,ENSG00000146521
chr6	167827646	167827982	6:167827646-167827982	ENSG00000130396,ENSG00000198221,ENSG00000285212,ENSG00000269155,ENSG00000146521
chr6	168007598	168007807	6:168007598-168007807	ENSG00000153303,ENSG00000125337,ENSG00000229921,ENSG00000235994
chr6	168035252	168035430	6:168035252-168035430	ENSG00000153303,ENSG00000125337,ENSG00000229921,ENSG00000235994
chr6	168132781	168133171	6:168132781-168133171	ENSG00000234768,ENSG00000153303,ENSG00000229921,ENSG00000235994,ENSG00000280707
chr6	168133253	168133530	6:168133253-168133530	ENSG00000234768,ENSG00000153303,ENSG00000229921,ENSG00000235994,ENSG00000280707
chr6	168157685	168157834	6:168157685-168157834	ENSG00000230423,ENSG00000234768,ENSG00000153303
chr6	168219150	168219591	6:168219150-168219591	ENSG00000234647,ENSG00000230711,ENSG00000224417,ENSG00000228361,ENSG00000237987,ENSG00000287056,ENSG00000234768,ENSG00000153303
chr6	168219878	168220051	6:168219878-168220051	ENSG00000234647,ENSG00000230711,ENSG00000228361,ENSG00000237987,ENSG00000287056,ENSG00000234768
chr6	168225480	168225852	6:168225480-168225852	ENSG00000234647,ENSG00000230711,ENSG00000224417,ENSG00000228361,ENSG00000237987,ENSG00000287056,ENSG00000234768
chr6	168226246	168226370	6:168226246-168226370	ENSG00000234647,ENSG00000230711,ENSG00000228361,ENSG00000237987,ENSG00000234768
chr6	168315196	168315310	6:168315196-168315310	ENSG00000230711,ENSG00000164488,ENSG00000224417
chr6	168326267	168326598	6:168326267-168326598	ENSG00000234647,ENSG00000230711,ENSG00000164488,ENSG00000224417,ENSG00000234768,ENSG00000153303
chr6	168327062	168327253	6:168327062-168327253	ENSG00000230711,ENSG00000164488,ENSG00000224417,ENSG00000234768
chr6	168356016	168356191	6:168356016-168356191	ENSG00000234647,ENSG00000230711,ENSG00000224417,ENSG00000234768,ENSG00000153303,ENSG00000228648,ENSG00000231720
chr6	168370309	168370627	6:168370309-168370627	ENSG00000260771,ENSG00000235815,ENSG00000230423
chr6	168377270	168378107	6:168377270-168378107	ENSG00000230711,ENSG00000224417,ENSG00000260771,ENSG00000235815,ENSG00000280665
chr6	168384185	168384308	6:168384185-168384308	-
chr6	168384702	168384936	6:168384702-168384936	ENSG00000224417
chr6	168400075	168400292	6:168400075-168400292	-
chr6	168415230	168415533	6:168415230-168415533	ENSG00000235815
chr6	168417213	168417489	6:168417213-168417489	-
chr6	168417715	168417958	6:168417715-168417958	-
chr6	168418202	168418537	6:168418202-168418537	-
chr6	168418715	168418938	6:168418715-168418938	-
chr6	168440248	168440367	6:168440248-168440367	ENSG00000112562
chr6	168440438	168441474	6:168440438-168441474	ENSG00000112562
chr6	168441517	168441707	6:168441517-168441707	ENSG00000112562
chr6	168441805	168442054	6:168441805-168442054	ENSG00000112562
chr6	168442167	168442325	6:168442167-168442325	ENSG00000112562
chr6	168466589	168466848	6:168466589-168466848	ENSG00000235815,ENSG00000225532
chr6	168469555	168469862	6:168469555-168469862	ENSG00000230711,ENSG00000235815,ENSG00000280665,ENSG00000225532
chr6	168514269	168514511	6:168514269-168514511	ENSG00000235815
chr6	168524829	168524997	6:168524829-168524997	-
chr6	168526913	168527333	6:168526913-168527333	ENSG00000235815,ENSG00000280665
chr6	168533530	168533722	6:168533530-168533722	-
chr6	168534395	168534507	6:168534395-168534507	-
chr6	168541429	168541609	6:168541429-168541609	-
chr6	168546205	168546429	6:168546205-168546429	ENSG00000235815
chr6	168575062	168575187	6:168575062-168575187	ENSG00000235815
chr6	168583938	168584053	6:168583938-168584053	ENSG00000235815
chr6	168638601	168638708	6:168638601-168638708	ENSG00000235815
chr6	168648383	168648489	6:168648383-168648489	ENSG00000112562
chr6	168756034	168756257	6:168756034-168756257	ENSG00000235815,ENSG00000280665
chr6	168778261	168778566	6:168778261-168778566	ENSG00000235815,ENSG00000280665
chr6	168884675	168884864	6:168884675-168884864	ENSG00000235815,ENSG00000280665,ENSG00000225532
chr6	168895149	168895296	6:168895149-168895296	-
chr6	168950945	168951058	6:168950945-168951058	ENSG00000225879,ENSG00000285917
chr6	168956967	168957167	6:168956967-168957167	ENSG00000225879,ENSG00000285917
chr6	168968323	168968488	6:168968323-168968488	ENSG00000225879,ENSG00000285917
chr6	169070517	169071204	6:169070517-169071204	ENSG00000285917,ENSG00000279810,ENSG00000229720,ENSG00000234519
chr6	169075074	169075640	6:169075074-169075640	ENSG00000285917,ENSG00000279810,ENSG00000229720,ENSG00000234519,ENSG00000286826
chr6	169097412	169097587	6:169097412-169097587	ENSG00000285917,ENSG00000279810,ENSG00000229720,ENSG00000286826
chr6	169097722	169097869	6:169097722-169097869	ENSG00000285917,ENSG00000279810,ENSG00000229720,ENSG00000286826
chr6	169141453	169142233	6:169141453-169142233	ENSG00000285917,ENSG00000279810,ENSG00000229720,ENSG00000261039,ENSG00000226194,ENSG00000217874,ENSG00000273640,ENSG00000234986,ENSG00000219814
chr6	169142355	169142587	6:169142355-169142587	ENSG00000285917,ENSG00000229720
chr6	169146003	169146206	6:169146003-169146206	ENSG00000279810,ENSG00000229720
chr6	169156550	169156745	6:169156550-169156745	ENSG00000223485
chr6	169158296	169158457	6:169158296-169158457	ENSG00000223485
chr6	169162857	169163424	6:169162857-169163424	ENSG00000223485,ENSG00000261039
chr6	169167816	169168496	6:169167816-169168496	ENSG00000223485,ENSG00000261039
chr6	169169375	169169589	6:169169375-169169589	ENSG00000223485,ENSG00000261039
chr6	169172520	169172762	6:169172520-169172762	ENSG00000223485,ENSG00000261039
chr6	169189846	169190592	6:169189846-169190592	ENSG00000229720,ENSG00000261039,ENSG00000226194
chr6	169191055	169191261	6:169191055-169191261	ENSG00000261039
chr6	169212957	169213962	6:169212957-169213962	ENSG00000261039,ENSG00000226445,ENSG00000230423
chr6	169214725	169215065	6:169214725-169215065	ENSG00000285917,ENSG00000279810,ENSG00000261039,ENSG00000226445,ENSG00000230423
chr6	169215220	169215390	6:169215220-169215390	ENSG00000226445,ENSG00000186340
chr6	169215457	169215659	6:169215457-169215659	ENSG00000226445
chr6	169224126	169224788	6:169224126-169224788	ENSG00000226445,ENSG00000186340
chr6	169229774	169229990	6:169229774-169229990	ENSG00000186340
chr6	169231360	169231684	6:169231360-169231684	ENSG00000186340
chr6	169250696	169250962	6:169250696-169250962	ENSG00000186340
chr6	169251403	169251570	6:169251403-169251570	ENSG00000186340
chr6	169252317	169252424	6:169252317-169252424	ENSG00000186340
chr6	169253460	169253588	6:169253460-169253588	ENSG00000186340
chr6	169253715	169254170	6:169253715-169254170	ENSG00000186340
chr6	169267403	169267912	6:169267403-169267912	-
chr6	169269251	169269938	6:169269251-169269938	ENSG00000285917,ENSG00000279810,ENSG00000186340,ENSG00000224999,ENSG00000226194,ENSG00000217874,ENSG00000273640
chr6	169288609	169288957	6:169288609-169288957	ENSG00000233085,ENSG00000224999,ENSG00000226194
chr6	169289331	169290371	6:169289331-169290371	ENSG00000285917,ENSG00000233085,ENSG00000224999,ENSG00000226194
chr6	169292487	169292982	6:169292487-169292982	ENSG00000233085,ENSG00000224999
chr6	169344810	169344977	6:169344810-169344977	ENSG00000226194,ENSG00000225532
chr6	169427946	169428170	6:169427946-169428170	ENSG00000226194,ENSG00000285887
chr6	169428663	169428833	6:169428663-169428833	ENSG00000226194,ENSG00000285887
chr6	169452105	169452732	6:169452105-169452732	ENSG00000226194,ENSG00000272848,ENSG00000217874,ENSG00000273640,ENSG00000234986,ENSG00000219814
chr6	169452895	169452999	6:169452895-169452999	ENSG00000226194,ENSG00000272848
chr6	169530032	169530253	6:169530032-169530253	-
chr6	169654576	169655122	6:169654576-169655122	ENSG00000285733,ENSG00000184465,ENSG00000217874,ENSG00000273640,ENSG00000234986
chr6	169701624	169702566	6:169701624-169702566	ENSG00000285733,ENSG00000184465,ENSG00000185127,ENSG00000130024,ENSG00000232640,ENSG00000227704,ENSG00000184786,ENSG00000266896,ENSG00000130023
chr6	169723452	169723949	6:169723452-169723949	ENSG00000285733,ENSG00000184465,ENSG00000185127,ENSG00000130024,ENSG00000232640,ENSG00000227704,ENSG00000184786,ENSG00000266896,ENSG00000130023
chr6	169724052	169724588	6:169724052-169724588	ENSG00000285733,ENSG00000184465,ENSG00000185127,ENSG00000130024,ENSG00000232640,ENSG00000227704,ENSG00000184786,ENSG00000130023
chr6	169724706	169725528	6:169724706-169725528	ENSG00000130024,ENSG00000232640,ENSG00000227704,ENSG00000184786,ENSG00000266896,ENSG00000130023
chr6	169751302	169752208	6:169751302-169752208	ENSG00000285733,ENSG00000184465,ENSG00000185127,ENSG00000130024,ENSG00000232640,ENSG00000227704,ENSG00000184786,ENSG00000266896,ENSG00000130023
chr6	169790198	169790447	6:169790198-169790447	ENSG00000287411,ENSG00000225532,ENSG00000218716,ENSG00000232197,ENSG00000287407,ENSG00000288162,ENSG00000236173,ENSG00000231690,ENSG00000229214,ENSG00000266896
chr6	169790532	169790895	6:169790532-169790895	ENSG00000225532,ENSG00000236173,ENSG00000231690,ENSG00000229214,ENSG00000266896
chr6	170049581	170050402	6:170049581-170050402	ENSG00000266245,ENSG00000261003,ENSG00000287411,ENSG00000217874,ENSG00000273640,ENSG00000234986,ENSG00000219814,ENSG00000218716,ENSG00000273100,ENSG00000232197,ENSG00000287407,ENSG00000288162,ENSG00000287823,ENSG00000236173
chr6	170089685	170089803	6:170089685-170089803	ENSG00000225532,ENSG00000218716,ENSG00000273100,ENSG00000232197,ENSG00000287407,ENSG00000288162,ENSG00000287823
chr6	170265706	170265851	6:170265706-170265851	ENSG00000266245,ENSG00000225532,ENSG00000227508,ENSG00000271820,ENSG00000230960,ENSG00000218716,ENSG00000273100,ENSG00000232197,ENSG00000287407,ENSG00000288162
chr6	170276695	170276980	6:170276695-170276980	ENSG00000266245,ENSG00000287411,ENSG00000227508,ENSG00000271820,ENSG00000230960,ENSG00000218716,ENSG00000273100,ENSG00000232197,ENSG00000287407,ENSG00000288162
chr6	170280431	170280545	6:170280431-170280545	ENSG00000266245,ENSG00000227508,ENSG00000271820,ENSG00000218716,ENSG00000273100,ENSG00000232197,ENSG00000287407,ENSG00000288162
chr6	170286878	170287184	6:170286878-170287184	ENSG00000271234,ENSG00000266245,ENSG00000112584,ENSG00000198719,ENSG00000227508,ENSG00000271820,ENSG00000218716,ENSG00000273100,ENSG00000232197,ENSG00000287407,ENSG00000288162
chr6	170290699	170290951	6:170290699-170290951	ENSG00000271234,ENSG00000266245,ENSG00000112584,ENSG00000198719,ENSG00000218716,ENSG00000273100,ENSG00000232197,ENSG00000287407,ENSG00000288162
chr6	170291465	170291607	6:170291465-170291607	ENSG00000271234,ENSG00000266245,ENSG00000112584,ENSG00000198719,ENSG00000218716,ENSG00000273100,ENSG00000232197,ENSG00000287407,ENSG00000288162
chr6	170306202	170307075	6:170306202-170307075	ENSG00000271234,ENSG00000266245,ENSG00000261003,ENSG00000217874,ENSG00000273640,ENSG00000234986,ENSG00000219814,ENSG00000112584,ENSG00000198719,ENSG00000218716,ENSG00000273100,ENSG00000232197,ENSG00000287407,ENSG00000288162,ENSG00000236173,ENSG00000266896
chr6	170438415	170438714	6:170438415-170438714	ENSG00000266245,ENSG00000261003,ENSG00000287411,ENSG00000217874,ENSG00000273640,ENSG00000234986,ENSG00000219814,ENSG00000218716,ENSG00000273100,ENSG00000232197,ENSG00000287407,ENSG00000288162,ENSG00000236173,ENSG00000266896
chr6	170529935	170530078	6:170529935-170530078	ENSG00000266245,ENSG00000287411,ENSG00000230423,ENSG00000225532,ENSG00000236173,ENSG00000266896
chr6	170552917	170553476	6:170552917-170553476	ENSG00000008018,ENSG00000112592,ENSG00000071994,ENSG00000287411,ENSG00000230423
chr6	170553661	170554751	6:170553661-170554751	ENSG00000184786,ENSG00000008018,ENSG00000112592,ENSG00000071994,ENSG00000287411,ENSG00000230423,ENSG00000130023
chr6	170584212	170584979	6:170584212-170584979	ENSG00000112592,ENSG00000071994,ENSG00000287411,ENSG00000230423
chr7	10094	10195	7:10094-10195	-
chr7	89441	89556	7:89441-89556	ENSG00000283061,ENSG00000273644,ENSG00000232325,ENSG00000242611,ENSG00000261795,ENSG00000248767
chr7	129789	130215	7:129789-130215	ENSG00000282572,ENSG00000273644,ENSG00000232325,ENSG00000287883,ENSG00000261795,ENSG00000248767
chr7	130248	130438	7:130248-130438	ENSG00000282572,ENSG00000273644,ENSG00000232325,ENSG00000242611,ENSG00000287883,ENSG00000261795,ENSG00000248767
chr7	131847	131948	7:131847-131948	ENSG00000282572,ENSG00000273644,ENSG00000232325,ENSG00000287883,ENSG00000261795
chr7	142257	142515	7:142257-142515	ENSG00000242474,ENSG00000240859,ENSG00000261795
chr7	148962	150211	7:148962-150211	ENSG00000283061,ENSG00000282572,ENSG00000273644,ENSG00000232325,ENSG00000242474,ENSG00000240859,ENSG00000261795
chr7	179310	179431	7:179310-179431	ENSG00000282572,ENSG00000273644,ENSG00000261795,ENSG00000239715
chr7	191471	191787	7:191471-191787	ENSG00000283061,ENSG00000282572,ENSG00000273644,ENSG00000261795,ENSG00000240093,ENSG00000177706,ENSG00000249852,ENSG00000248767
chr7	191849	193236	7:191849-193236	ENSG00000283061,ENSG00000282572,ENSG00000273644,ENSG00000232325,ENSG00000242611,ENSG00000261795,ENSG00000239715,ENSG00000240093,ENSG00000177706,ENSG00000249852,ENSG00000248767
chr7	194645	194757	7:194645-194757	ENSG00000283061,ENSG00000282572,ENSG00000273644,ENSG00000261795,ENSG00000240093,ENSG00000177706,ENSG00000249852
chr7	195005	195117	7:195005-195117	ENSG00000282572,ENSG00000261795,ENSG00000240093,ENSG00000177706,ENSG00000249852,ENSG00000248767
chr7	216712	217003	7:216712-217003	ENSG00000282572,ENSG00000273644,ENSG00000242611,ENSG00000261795,ENSG00000249852,ENSG00000248767,ENSG00000286764
chr7	229112	229754	7:229112-229754	-
chr7	234060	235078	7:234060-235078	-
chr7	322227	322360	7:322227-322360	ENSG00000248767,ENSG00000287342,ENSG00000249574,ENSG00000286710,ENSG00000286764,ENSG00000234471
chr7	516814	517421	7:516814-517421	ENSG00000287342,ENSG00000249574,ENSG00000286710,ENSG00000286764,ENSG00000234471,ENSG00000197461,ENSG00000223855
chr7	517929	518144	7:517929-518144	ENSG00000287342,ENSG00000249574,ENSG00000286710,ENSG00000286764,ENSG00000234471,ENSG00000197461,ENSG00000223855
chr7	518930	519646	7:518930-519646	ENSG00000287342,ENSG00000249574,ENSG00000286710,ENSG00000286764,ENSG00000234471,ENSG00000197461,ENSG00000223855
chr7	519717	520333	7:519717-520333	ENSG00000282572,ENSG00000249574,ENSG00000286710,ENSG00000286764,ENSG00000234471,ENSG00000197461,ENSG00000223855
chr7	522344	522554	7:522344-522554	ENSG00000282572,ENSG00000249574,ENSG00000286710,ENSG00000286764,ENSG00000234471,ENSG00000197461,ENSG00000223855
chr7	568714	568871	7:568714-568871	ENSG00000248767,ENSG00000249574,ENSG00000286710,ENSG00000286764,ENSG00000234471,ENSG00000229380
chr7	604373	604817	7:604373-604817	ENSG00000249574,ENSG00000286710,ENSG00000286764,ENSG00000234471,ENSG00000188191,ENSG00000237181
chr7	610884	611247	7:610884-611247	ENSG00000248767,ENSG00000249574,ENSG00000286710,ENSG00000286764,ENSG00000234471,ENSG00000188191,ENSG00000237181
chr7	665416	665620	7:665416-665620	ENSG00000248767,ENSG00000249574,ENSG00000286710,ENSG00000286764
chr7	665811	665929	7:665811-665929	ENSG00000248767,ENSG00000249574,ENSG00000286710,ENSG00000286764
chr7	668168	668624	7:668168-668624	ENSG00000248767,ENSG00000287342,ENSG00000249574,ENSG00000286710,ENSG00000286764,ENSG00000234471
chr7	726473	726862	7:726473-726862	ENSG00000282572,ENSG00000287342,ENSG00000249574,ENSG00000286710,ENSG00000286764,ENSG00000188191,ENSG00000164818
chr7	749250	749545	7:749250-749545	ENSG00000248767,ENSG00000249574,ENSG00000286710,ENSG00000286764,ENSG00000234471,ENSG00000188191
chr7	768526	768682	7:768526-768682	ENSG00000287342,ENSG00000249574,ENSG00000286710,ENSG00000164818
chr7	768865	769336	7:768865-769336	ENSG00000248767,ENSG00000287342,ENSG00000249574,ENSG00000286710,ENSG00000286764,ENSG00000164818
chr7	771291	771583	7:771291-771583	ENSG00000282572,ENSG00000273644,ENSG00000248767,ENSG00000287342,ENSG00000249574,ENSG00000286710,ENSG00000286764,ENSG00000234471,ENSG00000164818
chr7	774627	774750	7:774627-774750	ENSG00000273644,ENSG00000248767,ENSG00000287342,ENSG00000249574,ENSG00000286710,ENSG00000286764,ENSG00000164818
chr7	812700	813830	7:812700-813830	ENSG00000164828
chr7	816374	816975	7:816374-816975	ENSG00000283061,ENSG00000164828
chr7	831746	831940	7:831746-831940	ENSG00000164828
chr7	867087	867231	7:867087-867231	ENSG00000164828
chr7	873416	873639	7:873416-873639	ENSG00000164828,ENSG00000239857,ENSG00000273151
chr7	875496	877276	7:875496-877276	ENSG00000239857,ENSG00000273151,ENSG00000105963
chr7	904810	905126	7:904810-905126	-
chr7	908924	909065	7:908924-909065	ENSG00000273151,ENSG00000105963
chr7	975067	975794	7:975067-975794	ENSG00000105963,ENSG00000240230,ENSG00000073067
chr7	993113	993472	7:993113-993472	ENSG00000105963,ENSG00000240230,ENSG00000073067,ENSG00000164849,ENSG00000257607,ENSG00000224079,ENSG00000226291,ENSG00000164850
chr7	1027968	1028627	7:1027968-1028627	ENSG00000273644,ENSG00000146540,ENSG00000199023,ENSG00000225146,ENSG00000164849,ENSG00000257607,ENSG00000224079
chr7	1028902	1029201	7:1028902-1029201	ENSG00000273644,ENSG00000146540,ENSG00000199023,ENSG00000225146,ENSG00000164849,ENSG00000257607,ENSG00000224079
chr7	1040882	1040983	7:1040882-1040983	ENSG00000225146,ENSG00000164849,ENSG00000257607
chr7	1044153	1044982	7:1044153-1044982	ENSG00000240230,ENSG00000146540,ENSG00000199023,ENSG00000225146,ENSG00000164849,ENSG00000257607,ENSG00000224079,ENSG00000226291,ENSG00000164850
chr7	1052123	1052302	7:1052123-1052302	ENSG00000146540,ENSG00000164849,ENSG00000257607
chr7	1054906	1055405	7:1054906-1055405	ENSG00000146540,ENSG00000164849,ENSG00000257607,ENSG00000224079
chr7	1065816	1066040	7:1065816-1066040	ENSG00000073067,ENSG00000164849,ENSG00000257607,ENSG00000224079,ENSG00000226291,ENSG00000164850
chr7	1087019	1087212	7:1087019-1087212	ENSG00000224079,ENSG00000226291,ENSG00000164850
chr7	1123761	1124098	7:1123761-1124098	ENSG00000146540,ENSG00000224079,ENSG00000226291,ENSG00000164850,ENSG00000164853,ENSG00000233082
chr7	1137926	1138639	7:1137926-1138639	ENSG00000146540,ENSG00000226291,ENSG00000164850,ENSG00000178381,ENSG00000229043
chr7	1160005	1160593	7:1160005-1160593	ENSG00000178381,ENSG00000229043,ENSG00000233082
chr7	1160730	1160886	7:1160730-1160886	ENSG00000178381,ENSG00000229043
chr7	1169985	1170095	7:1169985-1170095	ENSG00000178381,ENSG00000229043
chr7	1412919	1413116	7:1412919-1413116	ENSG00000164853,ENSG00000233082
chr7	1454594	1454708	7:1454594-1454708	ENSG00000164853,ENSG00000164877,ENSG00000225981
chr7	1458433	1460393	7:1458433-1460393	ENSG00000282572,ENSG00000164853,ENSG00000233082,ENSG00000164877,ENSG00000225981,ENSG00000273230,ENSG00000164880,ENSG00000230444
chr7	1460472	1460721	7:1460472-1460721	ENSG00000164853,ENSG00000164877,ENSG00000225981,ENSG00000273230
chr7	1460774	1461321	7:1460774-1461321	ENSG00000164853,ENSG00000164877,ENSG00000225981,ENSG00000273230,ENSG00000164880
chr7	1462769	1462897	7:1462769-1462897	ENSG00000164853,ENSG00000164877,ENSG00000225981,ENSG00000273230,ENSG00000164880
chr7	1466852	1467070	7:1466852-1467070	ENSG00000164853,ENSG00000273230,ENSG00000164880
chr7	1474032	1474294	7:1474032-1474294	ENSG00000164853,ENSG00000233082,ENSG00000164877,ENSG00000273230,ENSG00000164880
chr7	1504145	1504717	7:1504145-1504717	ENSG00000164853,ENSG00000233082,ENSG00000164880,ENSG00000231927,ENSG00000164855,ENSG00000230444,ENSG00000231476,ENSG00000225968,ENSG00000236081
chr7	1530241	1530901	7:1530241-1530901	ENSG00000231927,ENSG00000198517,ENSG00000164855,ENSG00000230444
chr7	1530977	1531881	7:1530977-1531881	ENSG00000231927,ENSG00000198517,ENSG00000164855
chr7	1532530	1533535	7:1532530-1533535	ENSG00000231927,ENSG00000198517,ENSG00000164855,ENSG00000230444,ENSG00000236081
chr7	1533813	1534135	7:1533813-1534135	ENSG00000231927,ENSG00000198517,ENSG00000164855
chr7	1536399	1536616	7:1536399-1536616	ENSG00000198517,ENSG00000164855
chr7	1536671	1539163	7:1536671-1539163	ENSG00000231927,ENSG00000198517,ENSG00000164855,ENSG00000230444,ENSG00000231476,ENSG00000225968,ENSG00000234977,ENSG00000205971,ENSG00000236081
chr7	1539332	1539555	7:1539332-1539555	ENSG00000231927,ENSG00000198517,ENSG00000164855
chr7	1539684	1539958	7:1539684-1539958	ENSG00000198517,ENSG00000164855
chr7	1544497	1544748	7:1544497-1544748	ENSG00000198517,ENSG00000164855
chr7	1569801	1570526	7:1569801-1570526	ENSG00000164855,ENSG00000157778,ENSG00000230487,ENSG00000230444,ENSG00000231476,ENSG00000225968,ENSG00000234977,ENSG00000205971,ENSG00000236081,ENSG00000176349,ENSG00000265089
chr7	1579599	1579733	7:1579599-1579733	ENSG00000157778,ENSG00000230487,ENSG00000230444,ENSG00000231476,ENSG00000225968,ENSG00000234977,ENSG00000205971,ENSG00000236081,ENSG00000176349,ENSG00000265089
chr7	2018852	2019012	7:2018852-2019012	ENSG00000230444,ENSG00000231476,ENSG00000225968,ENSG00000234977,ENSG00000205971,ENSG00000236081,ENSG00000176349,ENSG00000265089
chr7	2019618	2020186	7:2019618-2020186	ENSG00000230444,ENSG00000231476,ENSG00000225968,ENSG00000234977,ENSG00000205971,ENSG00000236081,ENSG00000176349,ENSG00000265089
chr7	2104145	2104565	7:2104145-2104565	ENSG00000230444,ENSG00000231476,ENSG00000225968,ENSG00000234977,ENSG00000205971,ENSG00000236081,ENSG00000002822,ENSG00000176349,ENSG00000265089,ENSG00000284047,ENSG00000271098
chr7	2157653	2157979	7:2157653-2157979	ENSG00000230444,ENSG00000231476,ENSG00000225968,ENSG00000234977,ENSG00000205971,ENSG00000236081,ENSG00000176349,ENSG00000265089
chr7	2232699	2233196	7:2232699-2233196	ENSG00000002822,ENSG00000286192,ENSG00000122687,ENSG00000106268,ENSG00000284047,ENSG00000271098
chr7	2242027	2242350	7:2242027-2242350	ENSG00000002822,ENSG00000286192,ENSG00000122687,ENSG00000106268,ENSG00000284047,ENSG00000271098
chr7	2249074	2249359	7:2249074-2249359	ENSG00000286192,ENSG00000122687,ENSG00000106268,ENSG00000284047,ENSG00000271098
chr7	2314165	2314766	7:2314165-2314766	ENSG00000231476,ENSG00000225968,ENSG00000234977,ENSG00000205971,ENSG00000236081,ENSG00000176349,ENSG00000106266,ENSG00000284047,ENSG00000271098,ENSG00000106263,ENSG00000230914
chr7	2353790	2355059	7:2353790-2355059	ENSG00000225968,ENSG00000106266,ENSG00000284047,ENSG00000271098,ENSG00000106263,ENSG00000230914,ENSG00000271163
chr7	2403067	2404523	7:2403067-2404523	ENSG00000271098,ENSG00000106263,ENSG00000230914,ENSG00000271163,ENSG00000136213
chr7	2418060	2418224	7:2418060-2418224	ENSG00000230914,ENSG00000271163
chr7	2438345	2438477	7:2438345-2438477	ENSG00000230914,ENSG00000271163,ENSG00000136213
chr7	2444525	2444813	7:2444525-2444813	ENSG00000230914,ENSG00000271163,ENSG00000136213
chr7	2451431	2451752	7:2451431-2451752	ENSG00000230914,ENSG00000271163
chr7	2451857	2451979	7:2451857-2451979	ENSG00000230914
chr7	2477640	2477956	7:2477640-2477956	ENSG00000275572
chr7	2478538	2478882	7:2478538-2478882	ENSG00000275572
chr7	2488380	2488484	7:2488380-2488484	ENSG00000275572
chr7	2508328	2508519	7:2508328-2508519	ENSG00000106003
chr7	2508558	2508731	7:2508558-2508731	ENSG00000106003
chr7	2512487	2512631	7:2512487-2512631	ENSG00000106003
chr7	2519251	2519961	7:2519251-2519961	ENSG00000106003,ENSG00000264357,ENSG00000106009,ENSG00000106012
chr7	2524006	2524203	7:2524006-2524203	ENSG00000106003,ENSG00000264357
chr7	2527855	2527964	7:2527855-2527964	ENSG00000106003,ENSG00000264357,ENSG00000106009
chr7	2555172	2555997	7:2555172-2555997	ENSG00000106009,ENSG00000106012
chr7	2558701	2559379	7:2558701-2559379	ENSG00000106009,ENSG00000106012
chr7	2607186	2607428	7:2607186-2607428	ENSG00000106012
chr7	2631213	2632491	7:2631213-2632491	ENSG00000106012,ENSG00000136295
chr7	2632534	2633011	7:2632534-2633011	ENSG00000136295
chr7	2633288	2633593	7:2633288-2633593	ENSG00000136295
chr7	2633947	2634362	7:2633947-2634362	ENSG00000136295
chr7	2641356	2642147	7:2641356-2642147	ENSG00000136295
chr7	2681027	2681127	7:2681027-2681127	ENSG00000174945
chr7	2701829	2702130	7:2701829-2702130	ENSG00000174945
chr7	2709843	2709965	7:2709843-2709965	ENSG00000174945
chr7	2733208	2733578	7:2733208-2733578	ENSG00000198286,ENSG00000237286,ENSG00000201794
chr7	2738079	2738511	7:2738079-2738511	-
chr7	2757768	2758676	7:2757768-2758676	ENSG00000174945,ENSG00000146535
chr7	2759797	2759910	7:2759797-2759910	ENSG00000174945,ENSG00000146535
chr7	2759986	2760325	7:2759986-2760325	ENSG00000174945,ENSG00000146535
chr7	2760488	2760880	7:2760488-2760880	ENSG00000174945,ENSG00000146535
chr7	2762536	2763640	7:2762536-2763640	ENSG00000174945,ENSG00000146535
chr7	2763692	2763902	7:2763692-2763902	ENSG00000174945,ENSG00000146535
chr7	2771277	2771488	7:2771277-2771488	-
chr7	2795338	2795551	7:2795338-2795551	ENSG00000146535
chr7	2796225	2797342	7:2796225-2797342	ENSG00000146535,ENSG00000198286,ENSG00000237286,ENSG00000201794
chr7	2801377	2801606	7:2801377-2801606	ENSG00000146535
chr7	2802911	2803388	7:2802911-2803388	ENSG00000146535
chr7	2805274	2805738	7:2805274-2805738	-
chr7	2811140	2811386	7:2811140-2811386	ENSG00000146535
chr7	2811593	2811985	7:2811593-2811985	ENSG00000146535
chr7	2812195	2812430	7:2812195-2812430	ENSG00000146535
chr7	2812982	2813093	7:2812982-2813093	ENSG00000146535
chr7	2817469	2817759	7:2817469-2817759	ENSG00000146535
chr7	2818190	2818459	7:2818190-2818459	ENSG00000146535
chr7	2820493	2821013	7:2820493-2821013	ENSG00000146535,ENSG00000231357,ENSG00000198286,ENSG00000237286,ENSG00000201794,ENSG00000228334,ENSG00000231892
chr7	2835142	2835477	7:2835142-2835477	ENSG00000146535,ENSG00000231357,ENSG00000198286
chr7	2843789	2844843	7:2843789-2844843	ENSG00000146535,ENSG00000231357,ENSG00000198286,ENSG00000237286,ENSG00000201794,ENSG00000228334,ENSG00000217455,ENSG00000231892
chr7	2853061	2853518	7:2853061-2853518	ENSG00000198286,ENSG00000237286,ENSG00000201794,ENSG00000228334,ENSG00000217455,ENSG00000231892
chr7	2863285	2864080	7:2863285-2864080	ENSG00000198286,ENSG00000237286,ENSG00000201794,ENSG00000228334,ENSG00000217455,ENSG00000231892
chr7	2865067	2865242	7:2865067-2865242	ENSG00000198286,ENSG00000237286,ENSG00000201794,ENSG00000228334,ENSG00000217455,ENSG00000231892
chr7	3260472	3260595	7:3260472-3260595	ENSG00000198286,ENSG00000237286,ENSG00000201794,ENSG00000228334,ENSG00000217455,ENSG00000231892,ENSG00000224593,ENSG00000236510
chr7	3282446	3282864	7:3282446-3282864	ENSG00000198286,ENSG00000237286,ENSG00000201794,ENSG00000228334,ENSG00000217455,ENSG00000231892,ENSG00000224593,ENSG00000236510
chr7	3300678	3301552	7:3300678-3301552	ENSG00000198286,ENSG00000237286,ENSG00000201794,ENSG00000228334,ENSG00000217455,ENSG00000231892,ENSG00000236708,ENSG00000146555,ENSG00000224593,ENSG00000236510,ENSG00000283991
chr7	3559446	3559634	7:3559446-3559634	ENSG00000201794,ENSG00000231892,ENSG00000224593,ENSG00000236510
chr7	3755142	3755356	7:3755142-3755356	ENSG00000224593,ENSG00000236510,ENSG00000283991
chr7	3861961	3862311	7:3861961-3862311	ENSG00000198286,ENSG00000237286,ENSG00000201794,ENSG00000228334,ENSG00000224593,ENSG00000236510,ENSG00000283991
chr7	3867984	3868141	7:3867984-3868141	ENSG00000224593,ENSG00000236510,ENSG00000283991
chr7	3922342	3922481	7:3922342-3922481	ENSG00000224593,ENSG00000236510,ENSG00000283991
chr7	4189175	4189403	7:4189175-4189403	ENSG00000283991
chr7	4439565	4439699	7:4439565-4439699	ENSG00000283991,ENSG00000261809
chr7	4458205	4458873	7:4458205-4458873	ENSG00000283991,ENSG00000261809
chr7	4549672	4550337	7:4549672-4550337	ENSG00000237286,ENSG00000236510,ENSG00000283991,ENSG00000261809,ENSG00000272595
chr7	4631676	4632271	7:4631676-4632271	ENSG00000261809,ENSG00000286874
chr7	4641372	4642420	7:4641372-4642420	ENSG00000286874,ENSG00000164916,ENSG00000242802
chr7	4650750	4650896	7:4650750-4650896	ENSG00000286874
chr7	4669372	4669516	7:4669372-4669516	-
chr7	4681950	4682446	7:4681950-4682446	ENSG00000286874,ENSG00000164916,ENSG00000287665,ENSG00000242802
chr7	4682503	4682926	7:4682503-4682926	ENSG00000286874,ENSG00000164916
chr7	4683431	4683655	7:4683431-4683655	ENSG00000286874,ENSG00000164916
chr7	4683738	4683938	7:4683738-4683938	ENSG00000286874,ENSG00000164916
chr7	4692190	4692721	7:4692190-4692721	-
chr7	4694769	4695370	7:4694769-4695370	-
chr7	4700919	4701116	7:4700919-4701116	-
chr7	4715326	4715797	7:4715326-4715797	ENSG00000287665
chr7	4721627	4721775	7:4721627-4721775	ENSG00000287665
chr7	4725114	4725772	7:4725114-4725772	ENSG00000164916,ENSG00000287665
chr7	4738696	4739186	7:4738696-4739186	ENSG00000164916,ENSG00000287665
chr7	4739590	4739818	7:4739590-4739818	ENSG00000164916,ENSG00000287665
chr7	4744551	4745663	7:4744551-4745663	ENSG00000286874,ENSG00000164916,ENSG00000287665,ENSG00000242802,ENSG00000270822
chr7	4745707	4745853	7:4745707-4745853	ENSG00000164916
chr7	4753972	4754113	7:4753972-4754113	ENSG00000164916
chr7	4774993	4776176	7:4774993-4776176	ENSG00000242802,ENSG00000264474,ENSG00000287541
chr7	4791886	4793121	7:4791886-4793121	ENSG00000242802,ENSG00000264474,ENSG00000287541
chr7	4798211	4798468	7:4798211-4798468	ENSG00000242802,ENSG00000264474,ENSG00000287541,ENSG00000157927,ENSG00000273313
chr7	4799912	4800200	7:4799912-4800200	ENSG00000264474,ENSG00000287541,ENSG00000157927,ENSG00000206895,ENSG00000136297,ENSG00000273313,ENSG00000272595
chr7	4819578	4819716	7:4819578-4819716	ENSG00000157927,ENSG00000206895,ENSG00000272595
chr7	4819767	4820012	7:4819767-4820012	ENSG00000157927,ENSG00000206895,ENSG00000272595
chr7	4830206	4830397	7:4830206-4830397	ENSG00000157927,ENSG00000218823,ENSG00000213935,ENSG00000136297,ENSG00000288633,ENSG00000270822,ENSG00000273313,ENSG00000272595
chr7	4842478	4842681	7:4842478-4842681	ENSG00000218823,ENSG00000213935,ENSG00000136297,ENSG00000270822,ENSG00000272595,ENSG00000155026
chr7	4845777	4846190	7:4845777-4846190	ENSG00000218823,ENSG00000213935,ENSG00000136297,ENSG00000288633,ENSG00000270822,ENSG00000273313,ENSG00000272595,ENSG00000159904
chr7	4882034	4882699	7:4882034-4882699	ENSG00000157927,ENSG00000218823,ENSG00000213935,ENSG00000136297,ENSG00000288633,ENSG00000270822,ENSG00000273313,ENSG00000272595,ENSG00000159904,ENSG00000155026
chr7	4883129	4884163	7:4883129-4884163	ENSG00000157927,ENSG00000218823,ENSG00000213935,ENSG00000136297,ENSG00000288633,ENSG00000270822,ENSG00000273313,ENSG00000272595,ENSG00000159904,ENSG00000155026
chr7	4973836	4974578	7:4973836-4974578	ENSG00000136297,ENSG00000196204,ENSG00000288620,ENSG00000272968,ENSG00000288633,ENSG00000270822,ENSG00000275328,ENSG00000273313,ENSG00000272595,ENSG00000159904
chr7	5045586	5046246	7:5045586-5046246	ENSG00000136297,ENSG00000196204,ENSG00000288620,ENSG00000272968,ENSG00000288633,ENSG00000270822,ENSG00000275328,ENSG00000146587,ENSG00000273313,ENSG00000272595,ENSG00000159904
chr7	5177196	5177305	7:5177196-5177305	ENSG00000272595,ENSG00000159904,ENSG00000202039
chr7	5189921	5190766	7:5189921-5190766	ENSG00000272595,ENSG00000159904,ENSG00000202039,ENSG00000157954
chr7	5237278	5237721	7:5237278-5237721	ENSG00000159904,ENSG00000157954,ENSG00000230733
chr7	5240281	5240527	7:5240281-5240527	ENSG00000159904,ENSG00000230733
chr7	5248205	5248508	7:5248205-5248508	ENSG00000159904,ENSG00000164638
chr7	5248559	5248677	7:5248559-5248677	-
chr7	5282873	5283037	7:5282873-5283037	ENSG00000164638
chr7	5354948	5355111	7:5354948-5355111	ENSG00000182095,ENSG00000230733
chr7	5366150	5366270	7:5366150-5366270	ENSG00000182095,ENSG00000169402,ENSG00000230733
chr7	5397097	5397466	7:5397097-5397466	ENSG00000155026,ENSG00000230733
chr7	5418504	5419724	7:5418504-5419724	ENSG00000182095,ENSG00000241269,ENSG00000188365
chr7	5420094	5420290	7:5420094-5420290	ENSG00000182095,ENSG00000241269,ENSG00000273084,ENSG00000234432,ENSG00000272953,ENSG00000188365
chr7	5420534	5420686	7:5420534-5420686	ENSG00000182095,ENSG00000241269,ENSG00000273084,ENSG00000234432,ENSG00000272953,ENSG00000188365
chr7	5420838	5420974	7:5420838-5420974	ENSG00000182095,ENSG00000241269,ENSG00000273084,ENSG00000234432,ENSG00000272953,ENSG00000188365
chr7	5421041	5421514	7:5421041-5421514	ENSG00000182095,ENSG00000241269,ENSG00000273084,ENSG00000234432,ENSG00000272953,ENSG00000188365
chr7	5421669	5421809	7:5421669-5421809	ENSG00000182095,ENSG00000241269,ENSG00000273084,ENSG00000234432,ENSG00000272953,ENSG00000188365
chr7	5421925	5422325	7:5421925-5422325	ENSG00000182095,ENSG00000241269,ENSG00000273084,ENSG00000234432,ENSG00000272953,ENSG00000188365
chr7	5422506	5422627	7:5422506-5422627	ENSG00000182095,ENSG00000241269,ENSG00000273084,ENSG00000234432,ENSG00000272953,ENSG00000188365
chr7	5422996	5424821	7:5422996-5424821	ENSG00000182095,ENSG00000241269,ENSG00000273084,ENSG00000234432,ENSG00000272953,ENSG00000188365
chr7	5424879	5425259	7:5424879-5425259	ENSG00000182095,ENSG00000273084,ENSG00000234432,ENSG00000272953
chr7	5425563	5426167	7:5425563-5426167	ENSG00000182095,ENSG00000230733,ENSG00000273084,ENSG00000234432,ENSG00000272953
chr7	5426384	5429510	7:5426384-5429510	ENSG00000182095,ENSG00000273084,ENSG00000234432,ENSG00000272953
chr7	5429925	5430067	7:5429925-5430067	ENSG00000182095,ENSG00000273084,ENSG00000234432,ENSG00000272953
chr7	5430283	5430400	7:5430283-5430400	ENSG00000273084,ENSG00000234432,ENSG00000272953
chr7	5450817	5450965	7:5450817-5450965	ENSG00000159904,ENSG00000230733
chr7	5457683	5458011	7:5457683-5458011	ENSG00000122674,ENSG00000230733
chr7	5486862	5487197	7:5486862-5487197	ENSG00000207973,ENSG00000230733
chr7	5494714	5494894	7:5494714-5494894	ENSG00000283419,ENSG00000207973,ENSG00000230733,ENSG00000155034
chr7	5513591	5514115	7:5513591-5514115	ENSG00000207973,ENSG00000155034
chr7	5526664	5526779	7:5526664-5526779	ENSG00000075624
chr7	5528255	5528439	7:5528255-5528439	ENSG00000075624,ENSG00000155034
chr7	5528501	5528682	7:5528501-5528682	ENSG00000075624,ENSG00000155034
chr7	5529115	5531435	7:5529115-5531435	ENSG00000272719,ENSG00000075624,ENSG00000155034
chr7	5532022	5532131	7:5532022-5532131	ENSG00000075624
chr7	5554835	5555674	7:5554835-5555674	ENSG00000155026,ENSG00000228974,ENSG00000272719,ENSG00000075624,ENSG00000207973,ENSG00000155034
chr7	5555786	5557019	7:5555786-5557019	ENSG00000155026,ENSG00000228974,ENSG00000272719,ENSG00000075624,ENSG00000207973,ENSG00000155034
chr7	5557791	5558344	7:5557791-5558344	ENSG00000155026,ENSG00000228974,ENSG00000272719,ENSG00000075624,ENSG00000207973,ENSG00000155034
chr7	5558623	5559340	7:5558623-5559340	ENSG00000155026,ENSG00000228974,ENSG00000272719,ENSG00000075624,ENSG00000207973,ENSG00000155034
chr7	5562050	5562265	7:5562050-5562265	ENSG00000228974,ENSG00000272719,ENSG00000075624
chr7	5562767	5563409	7:5562767-5563409	ENSG00000228974,ENSG00000272719,ENSG00000075624
chr7	5563559	5563969	7:5563559-5563969	ENSG00000283419,ENSG00000228974,ENSG00000272719,ENSG00000075624,ENSG00000207973
chr7	5570046	5570420	7:5570046-5570420	ENSG00000283419,ENSG00000075618,ENSG00000228974
chr7	5592610	5592924	7:5592610-5592924	ENSG00000075618
chr7	5594632	5594742	7:5594632-5594742	ENSG00000075618
chr7	5596157	5596520	7:5596157-5596520	ENSG00000075618
chr7	5634116	5634673	7:5634116-5634673	ENSG00000155026,ENSG00000277265,ENSG00000283419
chr7	5637033	5637319	7:5637033-5637319	ENSG00000283419
chr7	5665510	5665632	7:5665510-5665632	ENSG00000283419,ENSG00000228974,ENSG00000207973
chr7	5678076	5678272	7:5678076-5678272	ENSG00000283419,ENSG00000237738,ENSG00000207973
chr7	5689117	5689417	7:5689117-5689417	ENSG00000283419,ENSG00000237738
chr7	5692120	5692809	7:5692120-5692809	ENSG00000169402,ENSG00000283419,ENSG00000237738,ENSG00000207973
chr7	5693688	5693798	7:5693688-5693798	ENSG00000283419,ENSG00000237738
chr7	5694228	5694738	7:5694228-5694738	ENSG00000283419,ENSG00000237738
chr7	5695285	5696635	7:5695285-5696635	ENSG00000283419,ENSG00000237738
chr7	5704392	5704740	7:5704392-5704740	ENSG00000283419,ENSG00000207973
chr7	5780857	5781876	7:5780857-5781876	ENSG00000122674,ENSG00000122543,ENSG00000277265,ENSG00000011275
chr7	5822825	5823331	7:5822825-5823331	ENSG00000155026,ENSG00000122674,ENSG00000122543,ENSG00000277265,ENSG00000235944,ENSG00000011275
chr7	6008734	6009699	7:6008734-6009699	ENSG00000252929,ENSG00000240718,ENSG00000157999,ENSG00000086232,ENSG00000207217,ENSG00000106305,ENSG00000201990,ENSG00000122512,ENSG00000122674,ENSG00000277265
chr7	6058972	6059401	7:6058972-6059401	ENSG00000231704,ENSG00000252929,ENSG00000240718,ENSG00000157999,ENSG00000086232,ENSG00000207217,ENSG00000122674
chr7	6080432	6080641	7:6080432-6080641	ENSG00000106346,ENSG00000231704,ENSG00000252929,ENSG00000240718,ENSG00000157999,ENSG00000086232,ENSG00000207217
chr7	6081127	6081842	7:6081127-6081842	ENSG00000169402,ENSG00000106346,ENSG00000231704,ENSG00000252929,ENSG00000240718,ENSG00000157999,ENSG00000086232,ENSG00000207217,ENSG00000106305,ENSG00000122512,ENSG00000122674,ENSG00000122543
chr7	6104286	6105393	7:6104286-6105393	ENSG00000169402,ENSG00000106346,ENSG00000231704,ENSG00000252929,ENSG00000240718,ENSG00000157999,ENSG00000086232,ENSG00000207217,ENSG00000106305,ENSG00000201990,ENSG00000122512,ENSG00000122674,ENSG00000122543,ENSG00000277265
chr7	6106541	6106641	7:6106541-6106641	ENSG00000106346,ENSG00000240718,ENSG00000157999,ENSG00000207217
chr7	6160276	6160601	7:6160276-6160601	ENSG00000008256,ENSG00000157999,ENSG00000122674,ENSG00000122543,ENSG00000277265
chr7	6162130	6162790	7:6162130-6162790	ENSG00000008256,ENSG00000157999,ENSG00000122674,ENSG00000122543
chr7	6175727	6175927	7:6175727-6175927	ENSG00000008256
chr7	6202259	6202373	7:6202259-6202373	ENSG00000202273
chr7	6219898	6220132	7:6219898-6220132	ENSG00000202273,ENSG00000277265
chr7	6226223	6226387	7:6226223-6226387	ENSG00000202273
chr7	6228623	6228778	7:6228623-6228778	ENSG00000202273
chr7	6228915	6229189	7:6228915-6229189	ENSG00000202273,ENSG00000277265
chr7	6248637	6248903	7:6248637-6248903	ENSG00000169402,ENSG00000202273
chr7	6256187	6256401	7:6256187-6256401	ENSG00000202273
chr7	6256590	6257263	7:6256590-6257263	ENSG00000202273,ENSG00000008256,ENSG00000122543
chr7	6258568	6259428	7:6258568-6259428	ENSG00000202273
chr7	6260963	6261101	7:6260963-6261101	ENSG00000008256
chr7	6271054	6271287	7:6271054-6271287	ENSG00000008256
chr7	6272199	6272340	7:6272199-6272340	ENSG00000008256
chr7	6272459	6273092	7:6272459-6273092	ENSG00000202273,ENSG00000008256,ENSG00000122674,ENSG00000122543,ENSG00000277265
chr7	6317735	6318338	7:6317735-6318338	ENSG00000169402,ENSG00000122674,ENSG00000122543,ENSG00000277265
chr7	6323085	6323237	7:6323085-6323237	ENSG00000157999,ENSG00000277265
chr7	6348411	6349256	7:6348411-6349256	ENSG00000286075,ENSG00000178397,ENSG00000157999,ENSG00000207217,ENSG00000155026
chr7	6373907	6374024	7:6373907-6374024	ENSG00000136238,ENSG00000274319
chr7	6374058	6375067	7:6374058-6375067	ENSG00000169402,ENSG00000136238,ENSG00000274319,ENSG00000286075,ENSG00000178397,ENSG00000122674,ENSG00000277265
chr7	6385567	6385708	7:6385567-6385708	ENSG00000169402,ENSG00000136238
chr7	6393394	6393562	7:6393394-6393562	ENSG00000136238
chr7	6435757	6435876	7:6435757-6435876	ENSG00000164535,ENSG00000155026
chr7	6447492	6448778	7:6447492-6448778	ENSG00000164535
chr7	6483098	6484670	7:6483098-6484670	ENSG00000215045,ENSG00000231359,ENSG00000136240,ENSG00000164535
chr7	6503366	6504680	7:6503366-6504680	ENSG00000241539,ENSG00000226943,ENSG00000243531,ENSG00000250561,ENSG00000205897,ENSG00000169402,ENSG00000215045,ENSG00000231359,ENSG00000136240
chr7	6516422	6516672	7:6516422-6516672	ENSG00000242731,ENSG00000241539,ENSG00000226943,ENSG00000243531,ENSG00000250561,ENSG00000205897,ENSG00000155070,ENSG00000273252,ENSG00000169402,ENSG00000198580,ENSG00000228010,ENSG00000236609,ENSG00000232581,ENSG00000215045,ENSG00000231359
chr7	6577279	6577852	7:6577279-6577852	ENSG00000242731,ENSG00000241539,ENSG00000226943,ENSG00000243531,ENSG00000250561,ENSG00000205897,ENSG00000155070,ENSG00000198580,ENSG00000228010,ENSG00000236609,ENSG00000146576,ENSG00000232581,ENSG00000136247,ENSG00000215045
chr7	6589751	6590602	7:6589751-6590602	ENSG00000242731,ENSG00000241539,ENSG00000226943,ENSG00000243531,ENSG00000250561,ENSG00000205897,ENSG00000155070,ENSG00000198580,ENSG00000228010,ENSG00000236609,ENSG00000146576,ENSG00000232581,ENSG00000136247,ENSG00000215045
chr7	6637079	6637415	7:6637079-6637415	ENSG00000242731,ENSG00000241539,ENSG00000226943,ENSG00000243531,ENSG00000250561,ENSG00000205897,ENSG00000155070,ENSG00000198580,ENSG00000228010,ENSG00000205903,ENSG00000236609,ENSG00000232581
chr7	6640491	6640610	7:6640491-6640610	ENSG00000169402,ENSG00000198580,ENSG00000228010,ENSG00000205903,ENSG00000236609
chr7	6706428	6707335	7:6706428-6707335	ENSG00000241539,ENSG00000226943,ENSG00000243531,ENSG00000250561,ENSG00000205897,ENSG00000155070,ENSG00000273252,ENSG00000169402,ENSG00000277327,ENSG00000187953,ENSG00000164631,ENSG00000198580,ENSG00000228010,ENSG00000236609
chr7	6729475	6730190	7:6729475-6730190	ENSG00000241539,ENSG00000226943,ENSG00000243531,ENSG00000250561,ENSG00000205897,ENSG00000155070,ENSG00000169402,ENSG00000277327,ENSG00000187953,ENSG00000164631,ENSG00000198580,ENSG00000228010,ENSG00000236609,ENSG00000155026
chr7	6826259	6826395	7:6826259-6826395	ENSG00000241539,ENSG00000226943,ENSG00000243531,ENSG00000250561,ENSG00000205897,ENSG00000155070,ENSG00000273252,ENSG00000146574,ENSG00000169402
chr7	7099599	7099874	7:7099599-7099874	ENSG00000227719,ENSG00000272732,ENSG00000236712,ENSG00000230825,ENSG00000201218,ENSG00000239696,ENSG00000266287,ENSG00000287860,ENSG00000242731,ENSG00000241539,ENSG00000226943,ENSG00000243531
chr7	7103486	7103603	7:7103486-7103603	ENSG00000272732,ENSG00000236712,ENSG00000230825,ENSG00000201218,ENSG00000239696,ENSG00000266287,ENSG00000287860,ENSG00000242731,ENSG00000241539,ENSG00000226943,ENSG00000243531
chr7	7122106	7122545	7:7122106-7122545	ENSG00000278446,ENSG00000236748,ENSG00000122584,ENSG00000227719,ENSG00000236712,ENSG00000230825,ENSG00000239696,ENSG00000266287,ENSG00000242731,ENSG00000241539,ENSG00000226943,ENSG00000243531,ENSG00000250561,ENSG00000205897
chr7	7122704	7123285	7:7122704-7123285	ENSG00000236748,ENSG00000236712,ENSG00000230825,ENSG00000239696,ENSG00000266287,ENSG00000242731,ENSG00000241539,ENSG00000226943,ENSG00000243531,ENSG00000205897
chr7	7134126	7134232	7:7134126-7134232	ENSG00000236748,ENSG00000122584,ENSG00000227719,ENSG00000236712,ENSG00000230825,ENSG00000239696,ENSG00000266287,ENSG00000242731,ENSG00000241539,ENSG00000226943,ENSG00000243531
chr7	7136379	7136657	7:7136379-7136657	ENSG00000122584,ENSG00000236712,ENSG00000230825,ENSG00000239696,ENSG00000266287,ENSG00000242731,ENSG00000241539,ENSG00000226943,ENSG00000243531,ENSG00000250561
chr7	7176522	7176667	7:7176522-7176667	ENSG00000236712,ENSG00000230825,ENSG00000244167,ENSG00000106392
chr7	7181777	7183442	7:7181777-7183442	ENSG00000236748,ENSG00000122584,ENSG00000229970,ENSG00000244239,ENSG00000227719,ENSG00000003147,ENSG00000201747,ENSG00000272745,ENSG00000272732,ENSG00000236712,ENSG00000230825,ENSG00000244167,ENSG00000106392,ENSG00000239696,ENSG00000266287,ENSG00000242731,ENSG00000243531
chr7	7424512	7424675	7:7424512-7424675	ENSG00000271526,ENSG00000122584,ENSG00000227719,ENSG00000003147,ENSG00000272745,ENSG00000272732,ENSG00000215018,ENSG00000236712,ENSG00000230825,ENSG00000239696,ENSG00000266287,ENSG00000241539,ENSG00000226943
chr7	7479417	7479573	7:7479417-7479573	ENSG00000278446,ENSG00000122584,ENSG00000227719,ENSG00000272745,ENSG00000272732,ENSG00000236712,ENSG00000239696,ENSG00000266287,ENSG00000242731,ENSG00000241539,ENSG00000226943,ENSG00000243531,ENSG00000250561
chr7	7517946	7518168	7:7517946-7518168	ENSG00000272732,ENSG00000215018,ENSG00000236712,ENSG00000239696,ENSG00000266287,ENSG00000242731,ENSG00000243531
chr7	7541539	7541643	7:7541539-7541643	ENSG00000003147,ENSG00000272745,ENSG00000272894,ENSG00000272732,ENSG00000215018,ENSG00000236712,ENSG00000201218,ENSG00000239696,ENSG00000266287,ENSG00000287860,ENSG00000242731,ENSG00000169402
chr7	7566433	7567428	7:7566433-7567428	ENSG00000271526,ENSG00000278254,ENSG00000236748,ENSG00000122584,ENSG00000229970,ENSG00000244239,ENSG00000227719,ENSG00000003147,ENSG00000214998,ENSG00000272745,ENSG00000164654,ENSG00000272894,ENSG00000272732,ENSG00000243531
chr7	7640255	7641137	7:7640255-7641137	ENSG00000278446,ENSG00000271526,ENSG00000236748,ENSG00000122584,ENSG00000229970,ENSG00000244239,ENSG00000227719,ENSG00000003147,ENSG00000233264,ENSG00000234141,ENSG00000214998,ENSG00000201747,ENSG00000234718,ENSG00000283549,ENSG00000219545,ENSG00000106399,ENSG00000272745,ENSG00000272732,ENSG00000155026
chr7	7681575	7681738	7:7681575-7681738	ENSG00000278254,ENSG00000236748,ENSG00000122584,ENSG00000229970,ENSG00000244239,ENSG00000227719,ENSG00000003147,ENSG00000233264,ENSG00000234141,ENSG00000214998,ENSG00000201747,ENSG00000234718,ENSG00000270314,ENSG00000272745
chr7	7719333	7719591	7:7719333-7719591	ENSG00000271526,ENSG00000278254,ENSG00000236748,ENSG00000122584,ENSG00000229970,ENSG00000244239,ENSG00000227719,ENSG00000003147,ENSG00000233264,ENSG00000214998,ENSG00000201747,ENSG00000234718,ENSG00000270314,ENSG00000106399,ENSG00000272745
chr7	7732627	7732727	7:7732627-7732727	ENSG00000227719,ENSG00000214998,ENSG00000201747,ENSG00000234718,ENSG00000270314,ENSG00000272745
chr7	7761420	7761551	7:7761420-7761551	ENSG00000227719,ENSG00000003147,ENSG00000214998,ENSG00000201747,ENSG00000234718,ENSG00000272745
chr7	7762380	7762526	7:7762380-7762526	ENSG00000227719,ENSG00000003147,ENSG00000214998,ENSG00000201747,ENSG00000234718,ENSG00000272745
chr7	7968361	7969493	7:7968361-7969493	ENSG00000278446,ENSG00000271526,ENSG00000236748,ENSG00000122584,ENSG00000229970,ENSG00000244239,ENSG00000227719,ENSG00000003147,ENSG00000233264,ENSG00000106415,ENSG00000233108,ENSG00000234141,ENSG00000214998,ENSG00000201747,ENSG00000272745
chr7	7969535	7969721	7:7969535-7969721	ENSG00000227719,ENSG00000233264,ENSG00000106415,ENSG00000233108,ENSG00000234141,ENSG00000214998,ENSG00000201747
chr7	8296176	8296341	7:8296176-8296341	ENSG00000233876,ENSG00000278446,ENSG00000271526,ENSG00000278254,ENSG00000236748,ENSG00000122584,ENSG00000272328,ENSG00000229970,ENSG00000244239,ENSG00000227719,ENSG00000003147,ENSG00000214998,ENSG00000201747
chr7	10122854	10123025	7:10122854-10123025	ENSG00000201774,ENSG00000236414,ENSG00000234356,ENSG00000229091,ENSG00000283117,ENSG00000212422,ENSG00000286639,ENSG00000287409,ENSG00000235431,ENSG00000270611,ENSG00000197320,ENSG00000271077,ENSG00000234710,ENSG00000233876,ENSG00000278446,ENSG00000271526,ENSG00000278254,ENSG00000236748,ENSG00000122584
chr7	10939736	10940825	7:10939736-10940825	ENSG00000230435,ENSG00000230370,ENSG00000106443,ENSG00000271185,ENSG00000189043,ENSG00000201774,ENSG00000236414,ENSG00000234356,ENSG00000229091,ENSG00000283117,ENSG00000212422,ENSG00000286639,ENSG00000235431,ENSG00000270611,ENSG00000197320,ENSG00000271077,ENSG00000234710,ENSG00000233876,ENSG00000278446,ENSG00000271526,ENSG00000278254,ENSG00000236748,ENSG00000122584
chr7	10973134	10973452	7:10973134-10973452	ENSG00000230370,ENSG00000106443,ENSG00000271185,ENSG00000201774,ENSG00000236414,ENSG00000234356,ENSG00000283117
chr7	10973535	10974313	7:10973535-10974313	ENSG00000226827,ENSG00000230370,ENSG00000106443,ENSG00000271185,ENSG00000189043,ENSG00000201774,ENSG00000236414,ENSG00000234356,ENSG00000229091,ENSG00000283117,ENSG00000212422,ENSG00000286639,ENSG00000235431,ENSG00000270611,ENSG00000197320,ENSG00000271077,ENSG00000234710,ENSG00000233876,ENSG00000278446,ENSG00000271526,ENSG00000278254,ENSG00000236748,ENSG00000122584
chr7	11192590	11192843	7:11192590-11192843	ENSG00000226827,ENSG00000230333,ENSG00000201774,ENSG00000236414,ENSG00000234356,ENSG00000229091,ENSG00000283117,ENSG00000270611,ENSG00000236748
chr7	11193621	11193797	7:11193621-11193797	ENSG00000226827,ENSG00000230333,ENSG00000201774,ENSG00000236414,ENSG00000234356,ENSG00000229091,ENSG00000283117,ENSG00000236748
chr7	11194558	11194763	7:11194558-11194763	ENSG00000226827,ENSG00000230333,ENSG00000201774,ENSG00000236414,ENSG00000234356,ENSG00000229091,ENSG00000283117
chr7	11212206	11212345	7:11212206-11212345	ENSG00000230435,ENSG00000226827,ENSG00000230333,ENSG00000230370,ENSG00000201774,ENSG00000236414,ENSG00000234356,ENSG00000229091,ENSG00000283117,ENSG00000286639,ENSG00000235431,ENSG00000270611,ENSG00000197320,ENSG00000271077,ENSG00000234710,ENSG00000233876,ENSG00000278446,ENSG00000271526,ENSG00000278254,ENSG00000236748,ENSG00000122584
chr7	11228612	11228886	7:11228612-11228886	ENSG00000230435,ENSG00000226827,ENSG00000230333,ENSG00000230370,ENSG00000201774,ENSG00000236414,ENSG00000234356,ENSG00000229091,ENSG00000283117,ENSG00000212422,ENSG00000235431,ENSG00000270611,ENSG00000197320,ENSG00000271077,ENSG00000234710,ENSG00000233876,ENSG00000278446,ENSG00000271526,ENSG00000278254,ENSG00000236748,ENSG00000122584
chr7	11458915	11459051	7:11458915-11459051	ENSG00000224667,ENSG00000203523,ENSG00000236048,ENSG00000226690,ENSG00000274970,ENSG00000146530,ENSG00000230435,ENSG00000236414,ENSG00000234356,ENSG00000229091,ENSG00000283117,ENSG00000235431,ENSG00000270611,ENSG00000197320,ENSG00000271077,ENSG00000234710,ENSG00000233876,ENSG00000278446,ENSG00000271526,ENSG00000278254
chr7	11726853	11727046	7:11726853-11727046	ENSG00000224667,ENSG00000203523,ENSG00000236048,ENSG00000226690,ENSG00000274970,ENSG00000146530,ENSG00000235920,ENSG00000230435,ENSG00000005108,ENSG00000226827,ENSG00000201774,ENSG00000236414,ENSG00000234356,ENSG00000229091,ENSG00000283117,ENSG00000212422,ENSG00000286639,ENSG00000235431,ENSG00000270611,ENSG00000197320,ENSG00000271077,ENSG00000234710,ENSG00000233876
chr7	11831452	11832208	7:11831452-11832208	ENSG00000224667,ENSG00000203523,ENSG00000236048,ENSG00000226690,ENSG00000274970,ENSG00000146530,ENSG00000235920,ENSG00000230435,ENSG00000005108,ENSG00000236414,ENSG00000234356,ENSG00000283117,ENSG00000271077,ENSG00000234710,ENSG00000233876
chr7	12210658	12210827	7:12210658-12210827	ENSG00000146530,ENSG00000106460
chr7	12210881	12211763	7:12210881-12211763	ENSG00000224667,ENSG00000203523,ENSG00000236048,ENSG00000226690,ENSG00000274970,ENSG00000146530,ENSG00000106460,ENSG00000230435,ENSG00000236414,ENSG00000234356,ENSG00000229091,ENSG00000270611,ENSG00000234710
chr7	12573028	12573133	7:12573028-12573133	ENSG00000006747,ENSG00000225606,ENSG00000224667,ENSG00000203523,ENSG00000236048,ENSG00000226690
chr7	12685653	12685787	7:12685653-12685787	ENSG00000230879,ENSG00000222974,ENSG00000122644,ENSG00000271253,ENSG00000229233
chr7	12686405	12687884	7:12686405-12687884	ENSG00000237713,ENSG00000230879,ENSG00000222974,ENSG00000199470,ENSG00000122644,ENSG00000271253,ENSG00000229233,ENSG00000224667,ENSG00000203523,ENSG00000236048,ENSG00000226690,ENSG00000274970,ENSG00000146530
chr7	12703997	12704188	7:12703997-12704188	ENSG00000237713,ENSG00000230879,ENSG00000222974,ENSG00000199470,ENSG00000122644,ENSG00000271253,ENSG00000229233,ENSG00000224667,ENSG00000203523,ENSG00000236048,ENSG00000226690,ENSG00000274970,ENSG00000146530
chr7	12715438	12716104	7:12715438-12716104	ENSG00000237713,ENSG00000230879,ENSG00000222974,ENSG00000229618,ENSG00000199470,ENSG00000122644,ENSG00000271253,ENSG00000229233,ENSG00000224667,ENSG00000203523,ENSG00000236048,ENSG00000226690,ENSG00000274970,ENSG00000146530
chr7	12719227	12719362	7:12719227-12719362	ENSG00000230879,ENSG00000222974,ENSG00000229618,ENSG00000199470,ENSG00000229233,ENSG00000224667,ENSG00000203523
chr7	12720141	12720241	7:12720141-12720241	ENSG00000230879,ENSG00000222974,ENSG00000229618,ENSG00000229233,ENSG00000226690
chr7	12727557	12727667	7:12727557-12727667	ENSG00000230879,ENSG00000222974,ENSG00000229618,ENSG00000229233
chr7	12729220	12729395	7:12729220-12729395	ENSG00000230879,ENSG00000222974,ENSG00000229618,ENSG00000229233,ENSG00000224667,ENSG00000226690,ENSG00000274970
chr7	12731396	12731591	7:12731396-12731591	ENSG00000230879,ENSG00000222974,ENSG00000229618,ENSG00000229233,ENSG00000224667,ENSG00000203523,ENSG00000236048,ENSG00000226690,ENSG00000274970
chr7	12757549	12757743	7:12757549-12757743	ENSG00000230879,ENSG00000222974,ENSG00000229233,ENSG00000224667,ENSG00000203523,ENSG00000236048,ENSG00000226690,ENSG00000274970
chr7	13144761	13144944	7:13144761-13144944	ENSG00000237713,ENSG00000230879,ENSG00000222974,ENSG00000229233,ENSG00000224667,ENSG00000203523,ENSG00000236048,ENSG00000226690,ENSG00000274970,ENSG00000146530
chr7	13180193	13180405	7:13180193-13180405	ENSG00000237713,ENSG00000230879,ENSG00000222974,ENSG00000229233,ENSG00000224667,ENSG00000203523,ENSG00000236048,ENSG00000226690,ENSG00000274970,ENSG00000146530
chr7	13217910	13218117	7:13217910-13218117	ENSG00000237713,ENSG00000230879,ENSG00000222974,ENSG00000229233,ENSG00000224667,ENSG00000203523,ENSG00000236048,ENSG00000226690,ENSG00000274970,ENSG00000146530
chr7	13742265	13742371	7:13742265-13742371	ENSG00000233167,ENSG00000223445,ENSG00000237713,ENSG00000224667
chr7	13742836	13742993	7:13742836-13742993	ENSG00000233167,ENSG00000223445,ENSG00000252374,ENSG00000237713,ENSG00000224667
chr7	13743375	13743495	7:13743375-13743495	ENSG00000233167,ENSG00000223445,ENSG00000237713
chr7	13850238	13850378	7:13850238-13850378	ENSG00000233167,ENSG00000223445,ENSG00000252374,ENSG00000224330,ENSG00000237713
chr7	13874875	13875087	7:13874875-13875087	ENSG00000233167,ENSG00000223445,ENSG00000252374,ENSG00000213875,ENSG00000224330,ENSG00000237713
chr7	13904154	13904309	7:13904154-13904309	ENSG00000233167,ENSG00000223445,ENSG00000252374,ENSG00000006468
chr7	13945691	13945827	7:13945691-13945827	ENSG00000233167,ENSG00000223445,ENSG00000252374,ENSG00000237713
chr7	13980152	13980403	7:13980152-13980403	ENSG00000252374,ENSG00000006468
chr7	13981103	13981494	7:13981103-13981494	ENSG00000233167,ENSG00000223445,ENSG00000252374,ENSG00000006468
chr7	13989280	13990198	7:13989280-13990198	ENSG00000223445,ENSG00000252374,ENSG00000006468
chr7	13990429	13990920	7:13990429-13990920	ENSG00000223445,ENSG00000252374,ENSG00000006468
chr7	13990970	13991869	7:13990970-13991869	ENSG00000233167,ENSG00000223445,ENSG00000252374,ENSG00000006468
chr7	13992146	13992253	7:13992146-13992253	ENSG00000252374,ENSG00000006468
chr7	13992450	13992582	7:13992450-13992582	ENSG00000252374,ENSG00000006468
chr7	14377959	14378173	7:14377959-14378173	ENSG00000233167,ENSG00000223445,ENSG00000252374,ENSG00000237713,ENSG00000274970
chr7	14457893	14458058	7:14457893-14458058	ENSG00000233167,ENSG00000223445,ENSG00000252374,ENSG00000237713
chr7	14761643	14761832	7:14761643-14761832	ENSG00000227489,ENSG00000225816,ENSG00000226323,ENSG00000233167,ENSG00000237713,ENSG00000236048
chr7	14836676	14836836	7:14836676-14836836	ENSG00000227489,ENSG00000225816,ENSG00000226323,ENSG00000136267
chr7	14902605	14902804	7:14902605-14902804	ENSG00000225816,ENSG00000136267
chr7	15016180	15016305	7:15016180-15016305	ENSG00000227489,ENSG00000225816,ENSG00000226323
chr7	15305119	15305230	7:15305119-15305230	ENSG00000227489
chr7	15323625	15323914	7:15323625-15323914	ENSG00000227489
chr7	15459370	15459511	7:15459370-15459511	ENSG00000227489
chr7	15461602	15461737	7:15461602-15461737	-
chr7	15463815	15464030	7:15463815-15464030	-
chr7	15464165	15464308	7:15464165-15464308	-
chr7	15489410	15489748	7:15489410-15489748	ENSG00000229688
chr7	15558887	15559035	7:15558887-15559035	ENSG00000187546
chr7	15561123	15561311	7:15561123-15561311	ENSG00000187546
chr7	15561864	15562144	7:15561864-15562144	ENSG00000187546
chr7	15675489	15675643	7:15675489-15675643	ENSG00000235828,ENSG00000229108,ENSG00000237070,ENSG00000106511
chr7	15684164	15684274	7:15684164-15684274	ENSG00000235828,ENSG00000229108,ENSG00000237070,ENSG00000106511
chr7	15684865	15686160	7:15684865-15686160	ENSG00000235828,ENSG00000225974,ENSG00000229108,ENSG00000237070,ENSG00000106511
chr7	15686221	15687389	7:15686221-15687389	ENSG00000235828,ENSG00000225974,ENSG00000229108,ENSG00000237070,ENSG00000106511
chr7	15687726	15687979	7:15687726-15687979	ENSG00000235828,ENSG00000225974,ENSG00000229108,ENSG00000237070,ENSG00000106511
chr7	15747293	15747677	7:15747293-15747677	ENSG00000235828
chr7	15751179	15751705	7:15751179-15751705	ENSG00000205858,ENSG00000235828
chr7	15764998	15765099	7:15764998-15765099	-
chr7	15780427	15780552	7:15780427-15780552	-
chr7	15795430	15795680	7:15795430-15795680	ENSG00000286376
chr7	15801499	15801904	7:15801499-15801904	ENSG00000205858,ENSG00000272537,ENSG00000229688,ENSG00000224683,ENSG00000286376,ENSG00000235828,ENSG00000227489
chr7	15829671	15830176	7:15829671-15830176	ENSG00000205858,ENSG00000229688,ENSG00000229379,ENSG00000227489
chr7	15837749	15837973	7:15837749-15837973	ENSG00000229379
chr7	15839250	15839976	7:15839250-15839976	ENSG00000229688,ENSG00000229379
chr7	15853884	15854004	7:15853884-15854004	ENSG00000229379
chr7	15955048	15955221	7:15955048-15955221	-
chr7	16027778	16028356	7:16027778-16028356	-
chr7	16062230	16062584	7:16062230-16062584	ENSG00000224280,ENSG00000205858,ENSG00000272537,ENSG00000229688
chr7	16063325	16063525	7:16063325-16063525	ENSG00000229688
chr7	16063706	16064032	7:16063706-16064032	ENSG00000224280,ENSG00000272537,ENSG00000229688
chr7	16066961	16067425	7:16066961-16067425	ENSG00000287799,ENSG00000272361,ENSG00000224280,ENSG00000205858,ENSG00000272537,ENSG00000171243,ENSG00000229688,ENSG00000224683
chr7	16067853	16067953	7:16067853-16067953	-
chr7	16071368	16071505	7:16071368-16071505	ENSG00000224280,ENSG00000205858,ENSG00000272537,ENSG00000171243,ENSG00000229688,ENSG00000224683
chr7	16078205	16078309	7:16078205-16078309	ENSG00000287799,ENSG00000272361,ENSG00000224280,ENSG00000205858,ENSG00000171243,ENSG00000229688,ENSG00000224683
chr7	16084546	16084703	7:16084546-16084703	ENSG00000272361,ENSG00000224280,ENSG00000205858,ENSG00000272537,ENSG00000171243,ENSG00000229688,ENSG00000224683
chr7	16092078	16092207	7:16092078-16092207	ENSG00000272361,ENSG00000224280,ENSG00000205858,ENSG00000272537,ENSG00000171243,ENSG00000229688,ENSG00000224683
chr7	16092861	16093005	7:16092861-16093005	ENSG00000272361,ENSG00000224280,ENSG00000205858,ENSG00000272537,ENSG00000171243,ENSG00000229688,ENSG00000224683
chr7	16098759	16098866	7:16098759-16098866	ENSG00000272361,ENSG00000224280,ENSG00000205858,ENSG00000272537,ENSG00000171243,ENSG00000229688,ENSG00000224683
chr7	16412816	16413210	7:16412816-16413210	ENSG00000272361,ENSG00000224280,ENSG00000205858,ENSG00000272537,ENSG00000171243,ENSG00000229688,ENSG00000224683,ENSG00000214960
chr7	16420492	16421796	7:16420492-16421796	ENSG00000287799,ENSG00000272361,ENSG00000224280,ENSG00000205858,ENSG00000272537,ENSG00000171243,ENSG00000229688,ENSG00000224683,ENSG00000214960
chr7	16634253	16634775	7:16634253-16634775	ENSG00000227965,ENSG00000106541,ENSG00000287799,ENSG00000106524,ENSG00000272361,ENSG00000224280
chr7	16644764	16646764	7:16644764-16646764	ENSG00000136261,ENSG00000287799,ENSG00000106524,ENSG00000272361,ENSG00000224280
chr7	16658012	16658189	7:16658012-16658189	ENSG00000136261,ENSG00000106524
chr7	16667889	16668529	7:16667889-16668529	ENSG00000227965,ENSG00000232400,ENSG00000270593,ENSG00000136261,ENSG00000287799,ENSG00000106524,ENSG00000272361,ENSG00000224280
chr7	16669111	16669217	7:16669111-16669217	ENSG00000136261
chr7	16670105	16670302	7:16670105-16670302	ENSG00000270593,ENSG00000136261,ENSG00000287799,ENSG00000272361
chr7	16695771	16695871	7:16695771-16695871	ENSG00000227965,ENSG00000232400,ENSG00000173467,ENSG00000270593,ENSG00000106541,ENSG00000235837,ENSG00000287799
chr7	16709113	16709268	7:16709113-16709268	ENSG00000227965,ENSG00000232400,ENSG00000173467,ENSG00000270593,ENSG00000106541,ENSG00000235837,ENSG00000287799
chr7	16740250	16740596	7:16740250-16740596	ENSG00000223867,ENSG00000227965,ENSG00000232400,ENSG00000173467,ENSG00000270593,ENSG00000106541,ENSG00000106537,ENSG00000235837,ENSG00000287799,ENSG00000272361,ENSG00000224280,ENSG00000205858,ENSG00000272537,ENSG00000171243
chr7	16743307	16743546	7:16743307-16743546	ENSG00000227965,ENSG00000232400,ENSG00000173467,ENSG00000270593,ENSG00000106541,ENSG00000106537,ENSG00000235837,ENSG00000272361
chr7	16747174	16747472	7:16747174-16747472	ENSG00000227965,ENSG00000232400,ENSG00000173467,ENSG00000270593,ENSG00000106541,ENSG00000106537,ENSG00000235837,ENSG00000287799,ENSG00000272361
chr7	16753507	16753850	7:16753507-16753850	ENSG00000227965,ENSG00000232400,ENSG00000173467,ENSG00000270593,ENSG00000106541,ENSG00000106537,ENSG00000235837,ENSG00000287799,ENSG00000224280
chr7	16754254	16754456	7:16754254-16754456	ENSG00000232400,ENSG00000173467,ENSG00000270593,ENSG00000106541,ENSG00000106537
chr7	16926404	16926545	7:16926404-16926545	ENSG00000223867,ENSG00000227965,ENSG00000232400,ENSG00000173467,ENSG00000270593,ENSG00000106541
chr7	16967287	16967885	7:16967287-16967885	ENSG00000278569,ENSG00000232841,ENSG00000223867,ENSG00000227965,ENSG00000232400,ENSG00000173467,ENSG00000270593
chr7	16982778	16982893	7:16982778-16982893	ENSG00000232841,ENSG00000223867
chr7	16989845	16990387	7:16989845-16990387	ENSG00000278569,ENSG00000232841,ENSG00000223867,ENSG00000227965,ENSG00000232400,ENSG00000173467,ENSG00000270593
chr7	17009465	17009654	7:17009465-17009654	ENSG00000278569,ENSG00000232841
chr7	17015622	17015812	7:17015622-17015812	ENSG00000278569,ENSG00000232841
chr7	17098105	17098286	7:17098105-17098286	ENSG00000278569,ENSG00000232841
chr7	17130431	17130549	7:17130431-17130549	ENSG00000278569,ENSG00000106546
chr7	17234546	17234729	7:17234546-17234729	ENSG00000283321,ENSG00000278569,ENSG00000237773
chr7	17275849	17276703	7:17275849-17276703	ENSG00000283321,ENSG00000278569,ENSG00000237773
chr7	17298255	17299811	7:17298255-17299811	ENSG00000283321,ENSG00000278569,ENSG00000237773,ENSG00000106546
chr7	17299862	17299984	7:17299862-17299984	ENSG00000283321,ENSG00000237773,ENSG00000106546
chr7	17307178	17307337	7:17307178-17307337	ENSG00000283321,ENSG00000237773,ENSG00000106546
chr7	17339179	17339394	7:17339179-17339394	ENSG00000106546
chr7	17370092	17370410	7:17370092-17370410	ENSG00000236318,ENSG00000199473
chr7	17371707	17371883	7:17371707-17371883	ENSG00000236318,ENSG00000199473
chr7	17408468	17408811	7:17408468-17408811	ENSG00000236318
chr7	17521522	17521716	7:17521522-17521716	ENSG00000236039
chr7	17524372	17524593	7:17524372-17524593	ENSG00000236039
chr7	17530319	17530530	7:17530319-17530530	ENSG00000236039
chr7	17546638	17546779	7:17546638-17546779	-
chr7	17651821	17652683	7:17651821-17652683	ENSG00000225000,ENSG00000221393,ENSG00000229937,ENSG00000280340,ENSG00000236195,ENSG00000278569,ENSG00000232841,ENSG00000223867,ENSG00000227965,ENSG00000232400,ENSG00000173467
chr7	17679418	17679729	7:17679418-17679729	ENSG00000225000,ENSG00000221393,ENSG00000229937,ENSG00000280340,ENSG00000236195,ENSG00000228675
chr7	17680093	17680453	7:17680093-17680453	ENSG00000225000,ENSG00000221393,ENSG00000229937,ENSG00000280340,ENSG00000236195,ENSG00000228675
chr7	17696345	17696852	7:17696345-17696852	ENSG00000225000,ENSG00000221393,ENSG00000048052,ENSG00000229937,ENSG00000280340,ENSG00000236195,ENSG00000227965,ENSG00000270593
chr7	17773319	17773527	7:17773319-17773527	ENSG00000225000,ENSG00000221393,ENSG00000048052,ENSG00000229937,ENSG00000280340,ENSG00000236195
chr7	17939919	17940898	7:17939919-17940898	ENSG00000221393,ENSG00000229937,ENSG00000280340,ENSG00000236195,ENSG00000279048,ENSG00000071189
chr7	18639148	18639358	7:18639148-18639358	ENSG00000225000,ENSG00000221393,ENSG00000048052,ENSG00000229937,ENSG00000280340
chr7	18666250	18666384	7:18666250-18666384	ENSG00000222164,ENSG00000225000,ENSG00000221393,ENSG00000048052,ENSG00000229937
chr7	18693502	18693712	7:18693502-18693712	ENSG00000223838,ENSG00000146618,ENSG00000229533,ENSG00000226522,ENSG00000222164,ENSG00000225000,ENSG00000221393,ENSG00000048052,ENSG00000229937,ENSG00000280340
chr7	18762295	18762417	7:18762295-18762417	ENSG00000223838,ENSG00000146618,ENSG00000229533,ENSG00000232492,ENSG00000226522,ENSG00000222164,ENSG00000225000,ENSG00000221393,ENSG00000048052,ENSG00000229937
chr7	18866366	18866984	7:18866366-18866984	ENSG00000237921,ENSG00000173452,ENSG00000223838,ENSG00000146618,ENSG00000229533,ENSG00000232492,ENSG00000226522,ENSG00000222164,ENSG00000225000,ENSG00000221393,ENSG00000048052,ENSG00000229937,ENSG00000280340
chr7	18978156	18978424	7:18978156-18978424	ENSG00000237921,ENSG00000223838,ENSG00000146618,ENSG00000229533,ENSG00000232492,ENSG00000226522,ENSG00000222164,ENSG00000225000,ENSG00000221393,ENSG00000048052,ENSG00000229937,ENSG00000280340
chr7	19107341	19107682	7:19107341-19107682	ENSG00000223838,ENSG00000146618,ENSG00000229533,ENSG00000236536,ENSG00000232821,ENSG00000122691
chr7	19116493	19116669	7:19116493-19116669	ENSG00000146618,ENSG00000229533,ENSG00000236536,ENSG00000232821,ENSG00000122691
chr7	19116914	19118102	7:19116914-19118102	ENSG00000223838,ENSG00000146618,ENSG00000229533,ENSG00000236536,ENSG00000232821,ENSG00000122691
chr7	19530346	19530538	7:19530346-19530538	ENSG00000285592,ENSG00000223866,ENSG00000237921,ENSG00000223838,ENSG00000146618
chr7	19530951	19531235	7:19530951-19531235	ENSG00000285592,ENSG00000219451,ENSG00000223866,ENSG00000004846,ENSG00000213860,ENSG00000237921,ENSG00000173452,ENSG00000223838,ENSG00000146618,ENSG00000229533,ENSG00000225000
chr7	19538016	19538343	7:19538016-19538343	ENSG00000223866,ENSG00000004846,ENSG00000213860,ENSG00000237921,ENSG00000223838,ENSG00000146618,ENSG00000222164
chr7	19554701	19554824	7:19554701-19554824	ENSG00000223866,ENSG00000004846,ENSG00000237921,ENSG00000173452,ENSG00000223838,ENSG00000146618,ENSG00000229533
chr7	19560608	19560728	7:19560608-19560728	ENSG00000004846,ENSG00000237921,ENSG00000223838
chr7	19708800	19709412	7:19708800-19709412	ENSG00000243633,ENSG00000234839,ENSG00000219451,ENSG00000223866,ENSG00000004846,ENSG00000231525,ENSG00000179460,ENSG00000226097,ENSG00000228598,ENSG00000267055,ENSG00000213860,ENSG00000243004,ENSG00000237921,ENSG00000173452,ENSG00000265932,ENSG00000105849
chr7	20158828	20158946	7:20158828-20158946	ENSG00000223866,ENSG00000004846,ENSG00000231525,ENSG00000179460,ENSG00000226097,ENSG00000228598,ENSG00000267055,ENSG00000213860,ENSG00000243004,ENSG00000237921,ENSG00000173452
chr7	20219504	20220302	7:20219504-20220302	ENSG00000223866,ENSG00000004846,ENSG00000231525,ENSG00000226097,ENSG00000233834,ENSG00000228598,ENSG00000183742,ENSG00000267055,ENSG00000213860,ENSG00000243004,ENSG00000237921,ENSG00000173452
chr7	20220911	20221484	7:20220911-20221484	ENSG00000226097,ENSG00000233834,ENSG00000183742,ENSG00000267055
chr7	20230209	20230480	7:20230209-20230480	ENSG00000225308,ENSG00000285592,ENSG00000223866,ENSG00000004846,ENSG00000231525,ENSG00000179460,ENSG00000200753,ENSG00000226097,ENSG00000233834,ENSG00000228598,ENSG00000183742,ENSG00000267055,ENSG00000213860,ENSG00000243004,ENSG00000237921,ENSG00000173452
chr7	20244413	20244738	7:20244413-20244738	ENSG00000243633,ENSG00000285592,ENSG00000223866,ENSG00000004846,ENSG00000231525,ENSG00000179460,ENSG00000200753,ENSG00000226097,ENSG00000233834,ENSG00000228598,ENSG00000183742,ENSG00000267055,ENSG00000213860,ENSG00000243004,ENSG00000237921,ENSG00000173452
chr7	20244776	20244903	7:20244776-20244903	ENSG00000004846,ENSG00000231525,ENSG00000226097,ENSG00000228598,ENSG00000267055,ENSG00000213860,ENSG00000243004,ENSG00000237921,ENSG00000173452
chr7	20260312	20260513	7:20260312-20260513	ENSG00000223866,ENSG00000004846,ENSG00000231525,ENSG00000226097,ENSG00000228598,ENSG00000267055,ENSG00000213860,ENSG00000243004,ENSG00000237921,ENSG00000173452
chr7	20329681	20331176	7:20329681-20331176	ENSG00000223866,ENSG00000004846,ENSG00000231525,ENSG00000179460,ENSG00000200753,ENSG00000105855,ENSG00000271133,ENSG00000226097,ENSG00000267055,ENSG00000213860,ENSG00000243004,ENSG00000173452
chr7	20331402	20331887	7:20331402-20331887	ENSG00000200753,ENSG00000105855,ENSG00000271133,ENSG00000226097
chr7	20403476	20403676	7:20403476-20403676	ENSG00000225308,ENSG00000285592,ENSG00000232790,ENSG00000223866,ENSG00000004846,ENSG00000231525,ENSG00000179460,ENSG00000200753,ENSG00000226097,ENSG00000228598,ENSG00000267055,ENSG00000213860,ENSG00000243004,ENSG00000237921,ENSG00000173452
chr7	20407915	20408019	7:20407915-20408019	ENSG00000232790,ENSG00000223866,ENSG00000004846,ENSG00000231525,ENSG00000179460,ENSG00000200753,ENSG00000226097,ENSG00000267055,ENSG00000213860,ENSG00000237921,ENSG00000173452
chr7	20408451	20408864	7:20408451-20408864	ENSG00000285592,ENSG00000232790,ENSG00000223866,ENSG00000004846,ENSG00000231525,ENSG00000179460,ENSG00000200753,ENSG00000226097,ENSG00000228598,ENSG00000267055,ENSG00000213860,ENSG00000243004,ENSG00000237921,ENSG00000173452
chr7	20435368	20435652	7:20435368-20435652	ENSG00000225308,ENSG00000243633,ENSG00000285592,ENSG00000234839,ENSG00000223866,ENSG00000004846,ENSG00000231525,ENSG00000179460,ENSG00000200753,ENSG00000226097,ENSG00000267055,ENSG00000213860,ENSG00000243004,ENSG00000237921,ENSG00000173452
chr7	20542733	20542876	7:20542733-20542876	ENSG00000225308,ENSG00000243633,ENSG00000285592,ENSG00000234839,ENSG00000232790,ENSG00000219451,ENSG00000223866,ENSG00000004846,ENSG00000231525,ENSG00000179460,ENSG00000200753,ENSG00000267055,ENSG00000213860,ENSG00000243004,ENSG00000237921,ENSG00000173452
chr7	20798002	20798517	7:20798002-20798517	ENSG00000225308,ENSG00000243633,ENSG00000285592,ENSG00000234839,ENSG00000232790,ENSG00000219451,ENSG00000164651,ENSG00000223866,ENSG00000004846
chr7	21426545	21428738	7:21426545-21428738	ENSG00000221783,ENSG00000105866,ENSG00000229949,ENSG00000195024,ENSG00000225308,ENSG00000243633,ENSG00000285592,ENSG00000234839,ENSG00000232790,ENSG00000219451,ENSG00000223866
chr7	21617976	21618220	7:21617976-21618220	ENSG00000105877,ENSG00000221783,ENSG00000195024,ENSG00000225308,ENSG00000243633,ENSG00000285592,ENSG00000234839,ENSG00000232790,ENSG00000219451
chr7	21945441	21946288	7:21945441-21946288	ENSG00000164649,ENSG00000243633
chr7	22082807	22083635	7:22082807-22083635	ENSG00000233476,ENSG00000221783,ENSG00000229949,ENSG00000195024,ENSG00000225308,ENSG00000243633,ENSG00000285592,ENSG00000234839,ENSG00000232790,ENSG00000219451
chr7	22103829	22103929	7:22103829-22103929	ENSG00000233476,ENSG00000105889
chr7	22110355	22110547	7:22110355-22110547	ENSG00000233476,ENSG00000105889
chr7	22193719	22193984	7:22193719-22193984	ENSG00000136237
chr7	22219106	22219225	7:22219106-22219225	ENSG00000136237
chr7	22220221	22220369	7:22220221-22220369	ENSG00000136237
chr7	22221027	22221291	7:22221027-22221291	ENSG00000136237
chr7	22295637	22295796	7:22295637-22295796	ENSG00000251993,ENSG00000136237
chr7	22296087	22296226	7:22296087-22296226	ENSG00000251993,ENSG00000136237
chr7	22500095	22500318	7:22500095-22500318	ENSG00000233476,ENSG00000105889
chr7	22524101	22524227	7:22524101-22524227	ENSG00000234513,ENSG00000233476
chr7	22559953	22560142	7:22559953-22560142	ENSG00000234513,ENSG00000228803,ENSG00000136244,ENSG00000179428,ENSG00000232949,ENSG00000232759
chr7	22561326	22561677	7:22561326-22561677	ENSG00000234513,ENSG00000228803,ENSG00000136244,ENSG00000179428,ENSG00000232949,ENSG00000232759,ENSG00000105889
chr7	22564817	22565084	7:22564817-22565084	ENSG00000234513,ENSG00000228803,ENSG00000136244,ENSG00000179428,ENSG00000232949,ENSG00000232759
chr7	22577597	22577909	7:22577597-22577909	ENSG00000234513,ENSG00000228803,ENSG00000232949,ENSG00000232759
chr7	22589884	22590124	7:22589884-22590124	ENSG00000234513,ENSG00000228803,ENSG00000232949
chr7	22718168	22718647	7:22718168-22718647	ENSG00000234513,ENSG00000228803,ENSG00000136244,ENSG00000179428
chr7	22726495	22726707	7:22726495-22726707	ENSG00000234513,ENSG00000228803,ENSG00000136244,ENSG00000179428,ENSG00000105889
chr7	22726867	22727130	7:22726867-22727130	ENSG00000234513,ENSG00000228803,ENSG00000136244,ENSG00000179428,ENSG00000105889
chr7	22727163	22727502	7:22727163-22727502	ENSG00000234513,ENSG00000228803,ENSG00000136244,ENSG00000179428,ENSG00000232759,ENSG00000105889
chr7	22822630	22823151	7:22822630-22823151	ENSG00000228649,ENSG00000286703,ENSG00000196683,ENSG00000234513,ENSG00000228803
chr7	22853699	22855206	7:22853699-22855206	ENSG00000226279,ENSG00000226329,ENSG00000221740,ENSG00000228649,ENSG00000286703,ENSG00000196683,ENSG00000234513
chr7	22855860	22856208	7:22855860-22856208	ENSG00000226279,ENSG00000226329,ENSG00000221740,ENSG00000228649,ENSG00000286703,ENSG00000196683,ENSG00000234513
chr7	22859033	22859255	7:22859033-22859255	ENSG00000221740,ENSG00000228649
chr7	22859998	22860157	7:22859998-22860157	ENSG00000226279,ENSG00000226329,ENSG00000221740,ENSG00000228649
chr7	22865299	22865525	7:22865299-22865525	ENSG00000226279,ENSG00000226329
chr7	22866783	22866890	7:22866783-22866890	ENSG00000226279,ENSG00000226329
chr7	22867012	22867356	7:22867012-22867356	ENSG00000226279,ENSG00000226329,ENSG00000221740,ENSG00000228649,ENSG00000234513
chr7	22867425	22867672	7:22867425-22867672	ENSG00000226279,ENSG00000226329
chr7	22934067	22934389	7:22934067-22934389	ENSG00000226279,ENSG00000226329,ENSG00000234513
chr7	22980513	22980758	7:22980513-22980758	ENSG00000122591
chr7	23013302	23014464	7:23013302-23014464	ENSG00000122591
chr7	23020736	23021214	7:23020736-23021214	ENSG00000122591,ENSG00000234513
chr7	23055740	23055845	7:23055740-23055845	ENSG00000234513
chr7	23105458	23106479	7:23105458-23106479	ENSG00000136243,ENSG00000230042,ENSG00000122550,ENSG00000230658
chr7	23181593	23182387	7:23181593-23182387	ENSG00000136243,ENSG00000230042,ENSG00000122550,ENSG00000230658
chr7	23206131	23206412	7:23206131-23206412	ENSG00000226816,ENSG00000285926,ENSG00000136243,ENSG00000230042
chr7	23246622	23246802	7:23246622-23246802	ENSG00000136235
chr7	23247577	23248013	7:23247577-23248013	ENSG00000136235
chr7	23261970	23262077	7:23261970-23262077	ENSG00000252590,ENSG00000136235
chr7	23299028	23299633	7:23299028-23299633	ENSG00000236654,ENSG00000252590,ENSG00000212264,ENSG00000232627,ENSG00000136231,ENSG00000156928,ENSG00000230042
chr7	23333284	23333574	7:23333284-23333574	ENSG00000252590,ENSG00000212264,ENSG00000232627,ENSG00000136231
chr7	23333640	23334380	7:23333640-23334380	ENSG00000252590,ENSG00000212264,ENSG00000232627,ENSG00000136231
chr7	23334661	23334899	7:23334661-23334899	ENSG00000252590,ENSG00000212264,ENSG00000232627,ENSG00000136231
chr7	23474276	23474480	7:23474276-23474480	ENSG00000236654,ENSG00000252590,ENSG00000212264,ENSG00000232627,ENSG00000136231
chr7	23490416	23490680	7:23490416-23490680	ENSG00000164548,ENSG00000200847,ENSG00000232818,ENSG00000236654,ENSG00000252590,ENSG00000212264,ENSG00000232627,ENSG00000136231
chr7	23531174	23532532	7:23531174-23532532	ENSG00000234800,ENSG00000224785,ENSG00000164548,ENSG00000236654,ENSG00000252590,ENSG00000212264,ENSG00000232627
chr7	23547016	23547242	7:23547016-23547242	ENSG00000231328,ENSG00000234800,ENSG00000196335,ENSG00000228953,ENSG00000232553,ENSG00000224785,ENSG00000164548,ENSG00000252590,ENSG00000212264
chr7	23570714	23570864	7:23570714-23570864	ENSG00000227930,ENSG00000231328,ENSG00000234800,ENSG00000196335,ENSG00000228953,ENSG00000232553,ENSG00000224785
chr7	23597082	23597970	7:23597082-23597970	ENSG00000252041,ENSG00000227930,ENSG00000231328,ENSG00000234800,ENSG00000196335,ENSG00000234286,ENSG00000188732,ENSG00000228953,ENSG00000227436,ENSG00000169193,ENSG00000232553,ENSG00000224785
chr7	23622537	23622649	7:23622537-23622649	ENSG00000231328,ENSG00000234800,ENSG00000228953,ENSG00000227436,ENSG00000232553,ENSG00000224785
chr7	23679916	23680606	7:23679916-23680606	ENSG00000227930,ENSG00000231328,ENSG00000234800,ENSG00000196335,ENSG00000234286,ENSG00000188732,ENSG00000228953,ENSG00000232553,ENSG00000224785
chr7	23680762	23681029	7:23680762-23681029	ENSG00000234800,ENSG00000234286,ENSG00000188732,ENSG00000228953
chr7	23712488	23712615	7:23712488-23712615	ENSG00000231328,ENSG00000234800,ENSG00000196335,ENSG00000228953,ENSG00000224785
chr7	24419201	24419400	7:24419201-24419400	ENSG00000271330,ENSG00000271096,ENSG00000206877,ENSG00000287523,ENSG00000122585,ENSG00000228944,ENSG00000252041,ENSG00000227930,ENSG00000231328
chr7	24476102	24476884	7:24476102-24476884	ENSG00000271330,ENSG00000271096,ENSG00000206877,ENSG00000287523,ENSG00000122585,ENSG00000228944,ENSG00000252041,ENSG00000227930,ENSG00000231328
chr7	24477797	24478134	7:24477797-24478134	ENSG00000271330,ENSG00000271096,ENSG00000206877,ENSG00000287523,ENSG00000122585,ENSG00000228944,ENSG00000252041,ENSG00000227930,ENSG00000231328
chr7	24572983	24574278	7:24572983-24574278	ENSG00000271330,ENSG00000271096,ENSG00000105926,ENSG00000206877,ENSG00000122585,ENSG00000228944,ENSG00000252041,ENSG00000227930
chr7	24726008	24726158	7:24726008-24726158	ENSG00000105928,ENSG00000271330,ENSG00000122585,ENSG00000228944,ENSG00000252041
chr7	24727059	24727980	7:24727059-24727980	ENSG00000287093,ENSG00000105928,ENSG00000271330,ENSG00000271096,ENSG00000206877,ENSG00000122585,ENSG00000228944,ENSG00000252041,ENSG00000227930,ENSG00000231328
chr7	24728641	24728947	7:24728641-24728947	ENSG00000105928,ENSG00000271330,ENSG00000122585,ENSG00000228944,ENSG00000252041
chr7	24733256	24733413	7:24733256-24733413	ENSG00000287093,ENSG00000105928,ENSG00000271330,ENSG00000122585
chr7	24742004	24742232	7:24742004-24742232	ENSG00000105928,ENSG00000271330
chr7	24756761	24758044	7:24756761-24758044	ENSG00000287093,ENSG00000105928,ENSG00000271330,ENSG00000122585
chr7	24769640	24769787	7:24769640-24769787	ENSG00000287093,ENSG00000105928,ENSG00000271330
chr7	24769892	24770192	7:24769892-24770192	ENSG00000287093,ENSG00000105928,ENSG00000271330,ENSG00000122585,ENSG00000228944
chr7	24779005	24779163	7:24779005-24779163	ENSG00000287093,ENSG00000271330,ENSG00000122585
chr7	24820304	24820559	7:24820304-24820559	ENSG00000070882,ENSG00000287093,ENSG00000228944
chr7	24820979	24821147	7:24820979-24821147	ENSG00000070882,ENSG00000287093
chr7	24821521	24821639	7:24821521-24821639	ENSG00000070882,ENSG00000287093
chr7	24824908	24825293	7:24824908-24825293	ENSG00000287093
chr7	24825337	24825463	7:24825337-24825463	ENSG00000287093
chr7	24883041	24883518	7:24883041-24883518	ENSG00000070882,ENSG00000287093
chr7	24904954	24905251	7:24904954-24905251	ENSG00000234999,ENSG00000070882,ENSG00000287093
chr7	24979390	24980859	7:24979390-24980859	ENSG00000070882,ENSG00000287093,ENSG00000122585
chr7	24981644	24981920	7:24981644-24981920	ENSG00000070882
chr7	25069936	25070384	7:25069936-25070384	ENSG00000070882,ENSG00000287093
chr7	25094358	25094472	7:25094358-25094472	ENSG00000287093
chr7	25124830	25125959	7:25124830-25125959	ENSG00000153790,ENSG00000213798,ENSG00000233824,ENSG00000172115,ENSG00000287093,ENSG00000252041
chr7	25179901	25180741	7:25179901-25180741	ENSG00000153790,ENSG00000234406,ENSG00000213798,ENSG00000105954
chr7	25240322	25240627	7:25240322-25240627	ENSG00000213798,ENSG00000105954,ENSG00000285716,ENSG00000202233,ENSG00000234922,ENSG00000233824
chr7	25259787	25259902	7:25259787-25259902	ENSG00000213798,ENSG00000105954,ENSG00000285716,ENSG00000202233,ENSG00000234922,ENSG00000233824
chr7	25429808	25429926	7:25429808-25429926	ENSG00000233824,ENSG00000260951,ENSG00000285960
chr7	25454464	25455046	7:25454464-25455046	ENSG00000213798,ENSG00000105954,ENSG00000234922,ENSG00000233824,ENSG00000260951,ENSG00000285960,ENSG00000285860,ENSG00000232383,ENSG00000122548,ENSG00000280255,ENSG00000286507
chr7	25456454	25457205	7:25456454-25457205	ENSG00000233824,ENSG00000260951,ENSG00000285960
chr7	25495357	25495542	7:25495357-25495542	ENSG00000233824
chr7	25545373	25545548	7:25545373-25545548	ENSG00000234922,ENSG00000233824,ENSG00000227386
chr7	25620283	25620488	7:25620283-25620488	ENSG00000223561
chr7	25624676	25625291	7:25624676-25625291	ENSG00000213798,ENSG00000233824,ENSG00000223561,ENSG00000222004
chr7	25637042	25637334	7:25637042-25637334	-
chr7	25638175	25638350	7:25638175-25638350	-
chr7	25662852	25663390	7:25662852-25663390	ENSG00000223561
chr7	25663916	25664291	7:25663916-25664291	ENSG00000223561
chr7	25665483	25665625	7:25665483-25665625	ENSG00000223561
chr7	25670112	25670826	7:25670112-25670826	ENSG00000223561,ENSG00000239622
chr7	25671337	25671469	7:25671337-25671469	ENSG00000223561
chr7	25694723	25695138	7:25694723-25695138	ENSG00000239622
chr7	25753504	25754247	7:25753504-25754247	ENSG00000223561,ENSG00000287096
chr7	25754280	25754584	7:25754280-25754584	ENSG00000223561,ENSG00000287096
chr7	25770788	25770986	7:25770788-25770986	-
chr7	25776097	25776934	7:25776097-25776934	ENSG00000233824,ENSG00000285860,ENSG00000122548,ENSG00000280255,ENSG00000233760,ENSG00000286507
chr7	25787340	25787730	7:25787340-25787730	ENSG00000286507
chr7	25795892	25796146	7:25795892-25796146	-
chr7	25832440	25832784	7:25832440-25832784	ENSG00000286725
chr7	25833080	25833313	7:25833080-25833313	ENSG00000286725
chr7	25840343	25840902	7:25840343-25840902	ENSG00000286725,ENSG00000285860,ENSG00000232383,ENSG00000233760
chr7	25846578	25847237	7:25846578-25847237	ENSG00000233824,ENSG00000285860,ENSG00000286507,ENSG00000222004,ENSG00000257184
chr7	25849380	25850304	7:25849380-25850304	ENSG00000234922,ENSG00000233824,ENSG00000286725,ENSG00000285860,ENSG00000232383,ENSG00000086300,ENSG00000122548,ENSG00000280255,ENSG00000233760,ENSG00000286507,ENSG00000222004,ENSG00000078399,ENSG00000257184,ENSG00000253187,ENSG00000283745,ENSG00000253293,ENSG00000240990,ENSG00000276609,ENSG00000278708,ENSG00000277469
chr7	25851432	25851986	7:25851432-25851986	ENSG00000234922,ENSG00000285860,ENSG00000232383,ENSG00000086300,ENSG00000078399,ENSG00000257184,ENSG00000253187,ENSG00000283745,ENSG00000253293,ENSG00000005073,ENSG00000240990,ENSG00000273961,ENSG00000278334,ENSG00000276496,ENSG00000253508,ENSG00000277966,ENSG00000278592,ENSG00000278020
chr7	25852118	25852691	7:25852118-25852691	ENSG00000078399,ENSG00000253187,ENSG00000283745,ENSG00000253293
chr7	25856514	25857676	7:25856514-25857676	ENSG00000232383,ENSG00000086300,ENSG00000225792,ENSG00000222004,ENSG00000273433,ENSG00000272801,ENSG00000122592,ENSG00000270182,ENSG00000078399,ENSG00000257184,ENSG00000253187,ENSG00000283745,ENSG00000253293,ENSG00000005073,ENSG00000240990,ENSG00000273961,ENSG00000278334,ENSG00000276496,ENSG00000253508,ENSG00000277966,ENSG00000278592,ENSG00000278020,ENSG00000106031,ENSG00000243766,ENSG00000276609,ENSG00000278708,ENSG00000277469,ENSG00000277553,ENSG00000253308,ENSG00000253405,ENSG00000106038
chr7	25862302	25862828	7:25862302-25862828	ENSG00000232383,ENSG00000086300,ENSG00000225792,ENSG00000078399,ENSG00000257184,ENSG00000253187,ENSG00000283745,ENSG00000253293,ENSG00000005073,ENSG00000240990,ENSG00000273961,ENSG00000278334,ENSG00000276496,ENSG00000253508,ENSG00000277966,ENSG00000278592,ENSG00000278020,ENSG00000276609,ENSG00000278708,ENSG00000277469
chr7	25950984	25951722	7:25950984-25951722	ENSG00000270933,ENSG00000199085,ENSG00000285860,ENSG00000232383,ENSG00000086300,ENSG00000225792,ENSG00000122548,ENSG00000280255,ENSG00000233760,ENSG00000286507,ENSG00000222004
chr7	26180936	26181099	7:26180936-26181099	ENSG00000050344,ENSG00000285860,ENSG00000232383,ENSG00000086300
chr7	26182890	26183030	7:26182890-26183030	ENSG00000050344,ENSG00000285860,ENSG00000232383,ENSG00000086300
chr7	26183481	26183581	7:26183481-26183581	ENSG00000050344,ENSG00000285860,ENSG00000232383,ENSG00000086300
chr7	26183735	26183857	7:26183735-26183857	ENSG00000050344,ENSG00000285860,ENSG00000232383,ENSG00000086300
chr7	26199779	26202474	7:26199779-26202474	ENSG00000122566,ENSG00000122565,ENSG00000285860,ENSG00000232383,ENSG00000086300
chr7	26398116	26398932	7:26398116-26398932	ENSG00000232383,ENSG00000086300,ENSG00000225792,ENSG00000214870,ENSG00000122548,ENSG00000280255,ENSG00000233760,ENSG00000286507,ENSG00000222004
chr7	26667673	26667773	7:26667673-26667773	ENSG00000232383,ENSG00000086300,ENSG00000225792,ENSG00000122548,ENSG00000280255,ENSG00000233760,ENSG00000286507,ENSG00000222004
chr7	26864402	26865140	7:26864402-26865140	ENSG00000122548,ENSG00000280255,ENSG00000005020,ENSG00000213787,ENSG00000226059,ENSG00000214869,ENSG00000213786,ENSG00000105991,ENSG00000233429,ENSG00000276528,ENSG00000276771,ENSG00000274864,ENSG00000274396,ENSG00000277694,ENSG00000105996,ENSG00000105997,ENSG00000253552,ENSG00000197576,ENSG00000273433,ENSG00000254369,ENSG00000106004,ENSG00000106006,ENSG00000272801,ENSG00000122592,ENSG00000270182,ENSG00000078399,ENSG00000257184,ENSG00000253187,ENSG00000283745,ENSG00000253293,ENSG00000240990
chr7	27096029	27096162	7:27096029-27096162	ENSG00000213787,ENSG00000226059,ENSG00000214869,ENSG00000213786,ENSG00000105991,ENSG00000233429,ENSG00000276528,ENSG00000276771,ENSG00000274864,ENSG00000274396,ENSG00000277694,ENSG00000105996,ENSG00000105997,ENSG00000253552
chr7	27130828	27131071	7:27130828-27131071	ENSG00000213787,ENSG00000226059,ENSG00000214869,ENSG00000213786,ENSG00000105991,ENSG00000233429,ENSG00000276528,ENSG00000276771,ENSG00000274864,ENSG00000274396,ENSG00000277694,ENSG00000105996,ENSG00000105997,ENSG00000253552,ENSG00000197576,ENSG00000273433,ENSG00000254369,ENSG00000106004,ENSG00000106006,ENSG00000272801,ENSG00000078399,ENSG00000257184,ENSG00000253187,ENSG00000283745,ENSG00000253293,ENSG00000005073,ENSG00000240990,ENSG00000273961,ENSG00000278334,ENSG00000276496,ENSG00000277966,ENSG00000278592,ENSG00000278020
chr7	27143705	27143927	7:27143705-27143927	ENSG00000214869,ENSG00000213786,ENSG00000105991,ENSG00000233429,ENSG00000276528,ENSG00000276771,ENSG00000274864,ENSG00000274396,ENSG00000277694,ENSG00000105996,ENSG00000105997,ENSG00000253552,ENSG00000197576,ENSG00000273433,ENSG00000254369,ENSG00000106004,ENSG00000106006,ENSG00000272801,ENSG00000122592,ENSG00000270182,ENSG00000078399,ENSG00000257184,ENSG00000253187,ENSG00000283745,ENSG00000253293,ENSG00000005073,ENSG00000240990,ENSG00000273961,ENSG00000278334,ENSG00000276496,ENSG00000277966,ENSG00000278592,ENSG00000278020
chr7	27150927	27151053	7:27150927-27151053	ENSG00000105997,ENSG00000253552,ENSG00000273433,ENSG00000254369,ENSG00000106004,ENSG00000106006,ENSG00000272801,ENSG00000122592,ENSG00000270182,ENSG00000078399,ENSG00000257184,ENSG00000253187,ENSG00000283745,ENSG00000253293,ENSG00000005073,ENSG00000240990,ENSG00000273961,ENSG00000278334,ENSG00000276496,ENSG00000277966,ENSG00000278592,ENSG00000278020
chr7	27364151	27365050	7:27364151-27365050	ENSG00000214869,ENSG00000253508,ENSG00000106031,ENSG00000243766,ENSG00000276609,ENSG00000278708,ENSG00000277469,ENSG00000277553,ENSG00000286323,ENSG00000253308,ENSG00000253405,ENSG00000106038,ENSG00000213783,ENSG00000236569,ENSG00000224322,ENSG00000279655,ENSG00000279429,ENSG00000235574,ENSG00000286478
chr7	27372441	27372562	7:27372441-27372562	ENSG00000286323,ENSG00000253308,ENSG00000253405,ENSG00000106038,ENSG00000213783,ENSG00000236569,ENSG00000224322,ENSG00000279655,ENSG00000279429,ENSG00000235574
chr7	27459553	27459653	7:27459553-27459653	ENSG00000253308,ENSG00000253405,ENSG00000106038,ENSG00000213783,ENSG00000236569,ENSG00000279429,ENSG00000233830,ENSG00000213781,ENSG00000235574
chr7	27459782	27459972	7:27459782-27459972	ENSG00000253308,ENSG00000253405,ENSG00000106038,ENSG00000213783,ENSG00000236569,ENSG00000279429,ENSG00000233830,ENSG00000213781,ENSG00000235574
chr7	27527422	27527630	7:27527422-27527630	ENSG00000277553,ENSG00000286323,ENSG00000253308,ENSG00000253405,ENSG00000106038,ENSG00000213783,ENSG00000236569,ENSG00000279429,ENSG00000235574,ENSG00000286478
chr7	27662135	27663346	7:27662135-27663346	ENSG00000213786,ENSG00000078399,ENSG00000257184,ENSG00000253187,ENSG00000283745,ENSG00000253293,ENSG00000005073,ENSG00000240990,ENSG00000273961,ENSG00000278334,ENSG00000276496,ENSG00000253508,ENSG00000277966,ENSG00000278592,ENSG00000278020,ENSG00000106031,ENSG00000243766,ENSG00000276609,ENSG00000278708,ENSG00000277469,ENSG00000277553,ENSG00000286323,ENSG00000253308,ENSG00000253405,ENSG00000106038,ENSG00000213783,ENSG00000235574,ENSG00000106049,ENSG00000286478,ENSG00000229893,ENSG00000106052,ENSG00000287489
chr7	27663462	27663603	7:27663462-27663603	ENSG00000106049,ENSG00000286478
chr7	27663639	27663786	7:27663639-27663786	ENSG00000106049,ENSG00000286478
chr7	27677994	27678221	7:27677994-27678221	ENSG00000213786,ENSG00000257184,ENSG00000005073,ENSG00000240990,ENSG00000273961,ENSG00000278334,ENSG00000276496,ENSG00000253508,ENSG00000277966,ENSG00000278592,ENSG00000278020,ENSG00000106031,ENSG00000243766,ENSG00000276609,ENSG00000278708,ENSG00000277469,ENSG00000277553,ENSG00000286323,ENSG00000253308,ENSG00000253405,ENSG00000106038,ENSG00000213783,ENSG00000279429,ENSG00000106049,ENSG00000286478,ENSG00000287489
chr7	27739626	27740967	7:27739626-27740967	ENSG00000257184,ENSG00000240990,ENSG00000253508,ENSG00000106031,ENSG00000243766,ENSG00000276609,ENSG00000278708,ENSG00000277469,ENSG00000277553,ENSG00000286323,ENSG00000286478,ENSG00000229893,ENSG00000106052,ENSG00000287489
chr7	27803117	27803236	7:27803117-27803236	ENSG00000286478,ENSG00000287489
chr7	27923330	27923621	7:27923330-27923621	ENSG00000257184,ENSG00000005073,ENSG00000240990,ENSG00000273961,ENSG00000278334,ENSG00000276496,ENSG00000253508,ENSG00000277966,ENSG00000278592,ENSG00000278020,ENSG00000106031,ENSG00000243766,ENSG00000276609,ENSG00000278708,ENSG00000277469,ENSG00000277553,ENSG00000286323,ENSG00000253308,ENSG00000253405,ENSG00000106038,ENSG00000213783,ENSG00000286478,ENSG00000287489
chr7	27944747	27944945	7:27944747-27944945	ENSG00000276609,ENSG00000278708,ENSG00000277469,ENSG00000277553,ENSG00000286323,ENSG00000213783,ENSG00000287489
chr7	27952528	27952679	7:27952528-27952679	ENSG00000253308,ENSG00000253405,ENSG00000106038,ENSG00000213783,ENSG00000287489
chr7	28020393	28020586	7:28020393-28020586	ENSG00000257184,ENSG00000005073,ENSG00000240990,ENSG00000273961,ENSG00000278334,ENSG00000276496,ENSG00000253508,ENSG00000277966,ENSG00000278592,ENSG00000278020,ENSG00000106031,ENSG00000243766,ENSG00000276609,ENSG00000278708,ENSG00000277469,ENSG00000277553,ENSG00000286323,ENSG00000253308,ENSG00000253405,ENSG00000106038,ENSG00000153814,ENSG00000287489
chr7	28037311	28037576	7:28037311-28037576	ENSG00000257184,ENSG00000005073,ENSG00000240990,ENSG00000273961,ENSG00000278334,ENSG00000276496,ENSG00000253508,ENSG00000277966,ENSG00000278592,ENSG00000278020,ENSG00000106031,ENSG00000243766,ENSG00000276609,ENSG00000278708,ENSG00000277469,ENSG00000277553,ENSG00000286323,ENSG00000253308,ENSG00000253405,ENSG00000106038,ENSG00000286478,ENSG00000287489
chr7	28062256	28062402	7:28062256-28062402	ENSG00000276609,ENSG00000278708,ENSG00000277469
chr7	28065429	28065560	7:28065429-28065560	ENSG00000276609,ENSG00000278708,ENSG00000277469,ENSG00000153814
chr7	28069920	28070102	7:28069920-28070102	ENSG00000153814
chr7	28070457	28070623	7:28070457-28070623	ENSG00000153814
chr7	28083758	28083892	7:28083758-28083892	ENSG00000253508,ENSG00000106031,ENSG00000243766,ENSG00000276609,ENSG00000278708,ENSG00000277469,ENSG00000277553
chr7	28088205	28088327	7:28088205-28088327	ENSG00000253508
chr7	28096764	28096888	7:28096764-28096888	ENSG00000253508,ENSG00000106031,ENSG00000243766,ENSG00000276609,ENSG00000278708,ENSG00000277469,ENSG00000277553,ENSG00000286323,ENSG00000174495
chr7	28113007	28113145	7:28113007-28113145	ENSG00000206623
chr7	28135472	28135598	7:28135472-28135598	ENSG00000206623,ENSG00000174495
chr7	28179443	28180106	7:28179443-28180106	ENSG00000153814,ENSG00000234336,ENSG00000174495
chr7	28180466	28180584	7:28180466-28180584	ENSG00000153814,ENSG00000234336,ENSG00000174495
chr7	28180677	28181016	7:28180677-28181016	ENSG00000153814,ENSG00000234336,ENSG00000174495
chr7	28405617	28406170	7:28405617-28406170	ENSG00000146592
chr7	28408082	28408182	7:28408082-28408182	ENSG00000146592
chr7	28408344	28410427	7:28408344-28410427	ENSG00000146592
chr7	28410618	28411307	7:28410618-28411307	ENSG00000146592
chr7	28412361	28412564	7:28412361-28412564	ENSG00000146592
chr7	28419803	28420119	7:28419803-28420119	ENSG00000174495,ENSG00000146592
chr7	28432039	28432572	7:28432039-28432572	ENSG00000174495,ENSG00000146592
chr7	28433154	28433263	7:28433154-28433263	ENSG00000146592
chr7	28473576	28473903	7:28473576-28473903	ENSG00000174495
chr7	28474141	28474809	7:28474141-28474809	ENSG00000174495
chr7	28481138	28481289	7:28481138-28481289	-
chr7	28509782	28509906	7:28509782-28509906	-
chr7	28528921	28529769	7:28528921-28529769	-
chr7	28530124	28530902	7:28530124-28530902	ENSG00000174495,ENSG00000225286
chr7	28531224	28531370	7:28531224-28531370	-
chr7	28533866	28534552	7:28533866-28534552	-
chr7	28573336	28573573	7:28573336-28573573	ENSG00000146592
chr7	28574044	28574148	7:28574044-28574148	ENSG00000146592
chr7	28625577	28625712	7:28625577-28625712	ENSG00000225286
chr7	28627354	28627699	7:28627354-28627699	ENSG00000174495,ENSG00000225286
chr7	28629319	28629699	7:28629319-28629699	ENSG00000225286
chr7	28682939	28683073	7:28682939-28683073	ENSG00000146592
chr7	28685264	28685453	7:28685264-28685453	ENSG00000146592
chr7	28685507	28686726	7:28685507-28686726	ENSG00000174495,ENSG00000146592,ENSG00000225286
chr7	28688705	28688972	7:28688705-28688972	ENSG00000146592
chr7	28695702	28695806	7:28695702-28695806	-
chr7	28708089	28708373	7:28708089-28708373	-
chr7	28711229	28711673	7:28711229-28711673	-
chr7	28717936	28718455	7:28717936-28718455	ENSG00000146592
chr7	28732062	28732710	7:28732062-28732710	-
chr7	28738355	28738759	7:28738355-28738759	-
chr7	28754089	28754250	7:28754089-28754250	ENSG00000174495
chr7	28755447	28755643	7:28755447-28755643	-
chr7	28767476	28767632	7:28767476-28767632	-
chr7	28774784	28774949	7:28774784-28774949	-
chr7	28805099	28805257	7:28805099-28805257	ENSG00000146592
chr7	28813358	28813468	7:28813358-28813468	ENSG00000146592
chr7	28847717	28847950	7:28847717-28847950	ENSG00000174495
chr7	28853972	28854523	7:28853972-28854523	ENSG00000174495,ENSG00000225286
chr7	28919659	28919829	7:28919659-28919829	ENSG00000285412,ENSG00000285162,ENSG00000285081,ENSG00000235669,ENSG00000237065
chr7	28921890	28922038	7:28921890-28922038	ENSG00000285412,ENSG00000285162,ENSG00000285081,ENSG00000235669,ENSG00000237065
chr7	28926957	28927276	7:28926957-28927276	ENSG00000106066,ENSG00000229452,ENSG00000285412,ENSG00000285162,ENSG00000285081,ENSG00000235669,ENSG00000237065
chr7	28933416	28933592	7:28933416-28933592	ENSG00000229452,ENSG00000285412,ENSG00000285162,ENSG00000285081,ENSG00000235669,ENSG00000237065
chr7	28949926	28950062	7:28949926-28950062	ENSG00000285412,ENSG00000285162
chr7	28955722	28957247	7:28955722-28957247	ENSG00000255690,ENSG00000228421,ENSG00000229452,ENSG00000285412,ENSG00000285162,ENSG00000285081,ENSG00000235669,ENSG00000237065
chr7	28957385	28957685	7:28957385-28957685	ENSG00000255690,ENSG00000228421,ENSG00000285081
chr7	28957930	28958928	7:28957930-28958928	ENSG00000255690,ENSG00000228421,ENSG00000229452,ENSG00000285412,ENSG00000285162,ENSG00000285081,ENSG00000235669,ENSG00000237065
chr7	28979781	28980179	7:28979781-28980179	ENSG00000272568,ENSG00000229452,ENSG00000285412,ENSG00000285162,ENSG00000285081,ENSG00000237065
chr7	28980521	28980809	7:28980521-28980809	ENSG00000272568,ENSG00000233517
chr7	28981000	28981132	7:28981000-28981132	ENSG00000272568,ENSG00000233517
chr7	28984645	28984998	7:28984645-28984998	ENSG00000272568,ENSG00000233517,ENSG00000229452,ENSG00000235669,ENSG00000237065
chr7	28986545	28987287	7:28986545-28987287	ENSG00000272568,ENSG00000233517,ENSG00000229452,ENSG00000285412,ENSG00000285162,ENSG00000235669,ENSG00000237065
chr7	28988239	28988396	7:28988239-28988396	ENSG00000272568,ENSG00000233517
chr7	28988737	28989210	7:28988737-28989210	ENSG00000272568,ENSG00000233517,ENSG00000229452
chr7	28990271	28990481	7:28990271-28990481	ENSG00000272568,ENSG00000233517,ENSG00000229452
chr7	29019409	29019509	7:29019409-29019509	ENSG00000229452
chr7	29035444	29035644	7:29035444-29035644	ENSG00000229452,ENSG00000285412,ENSG00000285162,ENSG00000235669
chr7	29039957	29040064	7:29039957-29040064	ENSG00000229452,ENSG00000237065
chr7	29091396	29091552	7:29091396-29091552	ENSG00000106066,ENSG00000229452,ENSG00000285412,ENSG00000285162,ENSG00000237065
chr7	29102672	29102913	7:29102672-29102913	ENSG00000106066,ENSG00000229452,ENSG00000285412,ENSG00000285162,ENSG00000285081,ENSG00000235669,ENSG00000237065
chr7	29106492	29106625	7:29106492-29106625	ENSG00000106066,ENSG00000229452,ENSG00000285412,ENSG00000285162,ENSG00000285081,ENSG00000235669,ENSG00000237065
chr7	29479727	29480176	7:29479727-29480176	ENSG00000106069,ENSG00000270196
chr7	29480492	29480887	7:29480492-29480887	ENSG00000106069,ENSG00000270196
chr7	29488785	29489371	7:29488785-29489371	ENSG00000106069,ENSG00000270196
chr7	29564904	29565120	7:29564904-29565120	ENSG00000223813,ENSG00000270196,ENSG00000176532
chr7	29622719	29622819	7:29622719-29622819	ENSG00000270196,ENSG00000223437
chr7	29684684	29685684	7:29684684-29685684	ENSG00000225264,ENSG00000227855,ENSG00000212024
chr7	29839407	29839672	7:29839407-29839672	ENSG00000122574,ENSG00000238906
chr7	29865591	29865878	7:29865591-29865878	ENSG00000122574,ENSG00000238906
chr7	29866762	29866866	7:29866762-29866866	ENSG00000122574,ENSG00000238906
chr7	29879756	29879920	7:29879756-29879920	ENSG00000122574,ENSG00000238906
chr7	29953885	29954018	7:29953885-29954018	ENSG00000238906
chr7	29976378	29976550	7:29976378-29976550	ENSG00000238906,ENSG00000136193,ENSG00000227014
chr7	29988005	29988198	7:29988005-29988198	ENSG00000136193,ENSG00000227014
chr7	29988552	29988754	7:29988552-29988754	ENSG00000136193,ENSG00000227014
chr7	29988841	29989549	7:29988841-29989549	ENSG00000136193,ENSG00000227014
chr7	29989606	29990040	7:29989606-29990040	ENSG00000136193,ENSG00000227014
chr7	30026479	30027158	7:30026479-30027158	ENSG00000136193,ENSG00000227014,ENSG00000106080,ENSG00000106086
chr7	30028110	30029119	7:30028110-30029119	ENSG00000106080,ENSG00000106086
chr7	30038314	30038525	7:30038314-30038525	ENSG00000238906,ENSG00000106080,ENSG00000106086,ENSG00000231519
chr7	30068222	30068430	7:30068222-30068430	ENSG00000238906,ENSG00000231519
chr7	30091520	30091806	7:30091520-30091806	ENSG00000231519,ENSG00000283618,ENSG00000286847,ENSG00000251660
chr7	30093432	30093637	7:30093432-30093637	ENSG00000231519,ENSG00000283618,ENSG00000286847,ENSG00000251660
chr7	30116978	30117078	7:30116978-30117078	ENSG00000283618,ENSG00000286847,ENSG00000180354,ENSG00000251660
chr7	30134504	30136142	7:30134504-30136142	ENSG00000286847,ENSG00000180354,ENSG00000230751,ENSG00000251660
chr7	30142780	30142930	7:30142780-30142930	ENSG00000286847,ENSG00000180354,ENSG00000230751,ENSG00000251660
chr7	30173092	30173325	7:30173092-30173325	ENSG00000251660,ENSG00000225907,ENSG00000227017,ENSG00000281404,ENSG00000235859,ENSG00000281593
chr7	30283910	30285533	7:30283910-30285533	ENSG00000251660,ENSG00000225907,ENSG00000180233,ENSG00000263683,ENSG00000226874,ENSG00000281039,ENSG00000272638,ENSG00000281404,ENSG00000235859,ENSG00000281593,ENSG00000207771,ENSG00000283237
chr7	30285614	30285814	7:30285614-30285814	ENSG00000180233,ENSG00000281404,ENSG00000235859,ENSG00000281593,ENSG00000207771,ENSG00000283237
chr7	30322350	30322462	7:30322350-30322462	ENSG00000281404,ENSG00000235859,ENSG00000281593,ENSG00000207771,ENSG00000283237
chr7	30433114	30433381	7:30433114-30433381	ENSG00000263683,ENSG00000226874,ENSG00000281039,ENSG00000272638,ENSG00000106100,ENSG00000281404,ENSG00000235859,ENSG00000281593
chr7	30445916	30446102	7:30445916-30446102	ENSG00000226874,ENSG00000272638,ENSG00000106100,ENSG00000281404,ENSG00000235859,ENSG00000281593
chr7	30453960	30454092	7:30453960-30454092	ENSG00000272638,ENSG00000106100,ENSG00000281404,ENSG00000235859
chr7	30459613	30459979	7:30459613-30459979	ENSG00000226874,ENSG00000272638,ENSG00000281404,ENSG00000235859,ENSG00000281593
chr7	30460385	30460487	7:30460385-30460487	ENSG00000272638,ENSG00000281404
chr7	30463923	30464088	7:30463923-30464088	ENSG00000272638,ENSG00000281404
chr7	30464346	30464509	7:30464346-30464509	ENSG00000281404
chr7	30468792	30470510	7:30468792-30470510	ENSG00000263683,ENSG00000226874,ENSG00000281039,ENSG00000272638,ENSG00000106100,ENSG00000281404,ENSG00000235859,ENSG00000281593
chr7	30470542	30471656	7:30470542-30471656	ENSG00000226874,ENSG00000272638,ENSG00000106100,ENSG00000281404,ENSG00000281593
chr7	30474599	30475294	7:30474599-30475294	ENSG00000226874,ENSG00000272638,ENSG00000106100,ENSG00000281404,ENSG00000235859,ENSG00000281593
chr7	30477995	30479092	7:30477995-30479092	ENSG00000263683,ENSG00000226874,ENSG00000281039,ENSG00000006625,ENSG00000106100,ENSG00000281593
chr7	30504355	30505410	7:30504355-30505410	ENSG00000251660,ENSG00000106105,ENSG00000263683,ENSG00000226874,ENSG00000244480,ENSG00000196295,ENSG00000281039,ENSG00000006625,ENSG00000281404,ENSG00000235859,ENSG00000281593
chr7	30521629	30521911	7:30521629-30521911	ENSG00000263683,ENSG00000226874,ENSG00000264520,ENSG00000244480,ENSG00000196295,ENSG00000281039
chr7	30564332	30564532	7:30564332-30564532	ENSG00000263683,ENSG00000226874,ENSG00000196295,ENSG00000281039
chr7	30594540	30595419	7:30594540-30595419	ENSG00000106105,ENSG00000196295
chr7	30709094	30709290	7:30709094-30709290	ENSG00000106113
chr7	30740574	30740688	7:30740574-30740688	ENSG00000223419
chr7	30743521	30743634	7:30743521-30743634	ENSG00000223419
chr7	30750370	30752322	7:30750370-30752322	ENSG00000254959,ENSG00000223419,ENSG00000241644
chr7	30752439	30753453	7:30752439-30753453	ENSG00000254959,ENSG00000223419,ENSG00000241644
chr7	30755457	30756059	7:30755457-30756059	ENSG00000254959,ENSG00000241644
chr7	30761152	30761737	7:30761152-30761737	ENSG00000254959,ENSG00000241644
chr7	30764404	30765051	7:30764404-30765051	ENSG00000254959,ENSG00000241644
chr7	30765597	30765797	7:30765597-30765797	ENSG00000106125
chr7	30771082	30771963	7:30771082-30771963	ENSG00000106125
chr7	30778821	30778929	7:30778821-30778929	ENSG00000106125
chr7	30789340	30789714	7:30789340-30789714	ENSG00000106125
chr7	30796536	30796717	7:30796536-30796717	ENSG00000229263
chr7	30799571	30799995	7:30799571-30799995	ENSG00000106128,ENSG00000229263
chr7	30800778	30801031	7:30800778-30801031	ENSG00000106128,ENSG00000229263
chr7	30815097	30815433	7:30815097-30815433	-
chr7	30815475	30815706	7:30815475-30815706	-
chr7	30816445	30816595	7:30816445-30816595	-
chr7	30817417	30817585	7:30817417-30817585	-
chr7	30845633	30846123	7:30845633-30846123	ENSG00000250424
chr7	30886595	30886746	7:30886595-30886746	-
chr7	30888766	30889110	7:30888766-30889110	ENSG00000240583
chr7	30893370	30893760	7:30893370-30893760	ENSG00000240583
chr7	30907877	30908021	7:30907877-30908021	ENSG00000240583
chr7	30921250	30921437	7:30921250-30921437	ENSG00000240583
chr7	30938849	30938988	7:30938849-30938988	ENSG00000106128
chr7	30983709	30983922	7:30983709-30983922	ENSG00000164600,ENSG00000286487,ENSG00000106128
chr7	30988701	30988870	7:30988701-30988870	ENSG00000106128
chr7	30996315	30996520	7:30996315-30996520	ENSG00000164600,ENSG00000271027,ENSG00000286487,ENSG00000106128
chr7	31052045	31052483	7:31052045-31052483	ENSG00000271027,ENSG00000286487,ENSG00000078549
chr7	31071303	31071686	7:31071303-31071686	ENSG00000231418,ENSG00000164600,ENSG00000271027,ENSG00000286487,ENSG00000078549
chr7	31074108	31074254	7:31074108-31074254	ENSG00000271027,ENSG00000286487,ENSG00000078549
chr7	31074448	31074874	7:31074448-31074874	ENSG00000180347,ENSG00000231418,ENSG00000164600,ENSG00000271027,ENSG00000286487,ENSG00000078549
chr7	31122719	31122919	7:31122719-31122919	ENSG00000231418,ENSG00000164600,ENSG00000271027,ENSG00000286487,ENSG00000232887,ENSG00000106128
chr7	31134539	31134727	7:31134539-31134727	ENSG00000180347,ENSG00000231418,ENSG00000164600,ENSG00000271027,ENSG00000286487,ENSG00000232887
chr7	31634046	31634153	7:31634046-31634153	ENSG00000180347,ENSG00000231418,ENSG00000164600,ENSG00000271027,ENSG00000286487
chr7	31687133	31687286	7:31687133-31687286	ENSG00000106341,ENSG00000180347,ENSG00000231418,ENSG00000164600,ENSG00000271027,ENSG00000286487
chr7	31811949	31812056	7:31811949-31812056	ENSG00000236460,ENSG00000231418,ENSG00000164600
chr7	32070932	32071034	7:32070932-32071034	ENSG00000236460,ENSG00000154678
chr7	32093369	32094078	7:32093369-32094078	ENSG00000226421,ENSG00000284839,ENSG00000236460,ENSG00000154678,ENSG00000180347,ENSG00000231418,ENSG00000164600,ENSG00000271027,ENSG00000286487
chr7	32163111	32163371	7:32163111-32163371	ENSG00000226421,ENSG00000226468,ENSG00000284839,ENSG00000236460,ENSG00000180347,ENSG00000231418,ENSG00000164600,ENSG00000271027,ENSG00000286487
chr7	32204315	32204656	7:32204315-32204656	ENSG00000226421,ENSG00000226468,ENSG00000284839,ENSG00000236460,ENSG00000180347,ENSG00000231418,ENSG00000164600,ENSG00000271027,ENSG00000286487
chr7	32298409	32298573	7:32298409-32298573	ENSG00000226421,ENSG00000226468,ENSG00000284839,ENSG00000154678
chr7	32298794	32298992	7:32298794-32298992	ENSG00000226421,ENSG00000226468,ENSG00000284839,ENSG00000154678
chr7	32299256	32299410	7:32299256-32299410	ENSG00000226421,ENSG00000226468,ENSG00000284839,ENSG00000154678
chr7	32490007	32490647	7:32490007-32490647	ENSG00000281332,ENSG00000273014,ENSG00000229358,ENSG00000105778,ENSG00000106355,ENSG00000226421,ENSG00000226468,ENSG00000284839
chr7	32490933	32491133	7:32490933-32491133	ENSG00000281332,ENSG00000229358,ENSG00000105778,ENSG00000106355,ENSG00000226421,ENSG00000226468
chr7	32495022	32495974	7:32495022-32495974	ENSG00000250756,ENSG00000281332,ENSG00000273014,ENSG00000229358,ENSG00000105778,ENSG00000106355,ENSG00000226421,ENSG00000226468,ENSG00000284839
chr7	32611405	32612002	7:32611405-32612002	ENSG00000251999,ENSG00000250756,ENSG00000281332,ENSG00000273014,ENSG00000229358,ENSG00000226421,ENSG00000226468,ENSG00000284839
chr7	32616652	32616970	7:32616652-32616970	ENSG00000251999,ENSG00000250756,ENSG00000281332,ENSG00000273014,ENSG00000229358,ENSG00000226421,ENSG00000226468,ENSG00000284839
chr7	32692075	32692230	7:32692075-32692230	ENSG00000231952,ENSG00000251999,ENSG00000250756,ENSG00000281332,ENSG00000273014,ENSG00000229358,ENSG00000226421
chr7	32728078	32728947	7:32728078-32728947	ENSG00000231952,ENSG00000251999,ENSG00000250756,ENSG00000281332,ENSG00000273014,ENSG00000207573,ENSG00000283461,ENSG00000237004,ENSG00000229358,ENSG00000226421
chr7	32846727	32846893	7:32846727-32846893	ENSG00000241420,ENSG00000229054,ENSG00000252821,ENSG00000205763,ENSG00000170852,ENSG00000272905,ENSG00000231952,ENSG00000251999,ENSG00000250756,ENSG00000281332,ENSG00000273014,ENSG00000229358
chr7	32890592	32890752	7:32890592-32890752	ENSG00000229054,ENSG00000252821,ENSG00000170852,ENSG00000231952
chr7	32891093	32892877	7:32891093-32892877	ENSG00000241420,ENSG00000229054,ENSG00000252821,ENSG00000205763,ENSG00000170852,ENSG00000272905,ENSG00000231952,ENSG00000251999,ENSG00000250756,ENSG00000281332,ENSG00000273014,ENSG00000229358
chr7	32942321	32943364	7:32942321-32943364	ENSG00000241420,ENSG00000229054,ENSG00000252821,ENSG00000122642,ENSG00000224573,ENSG00000205763,ENSG00000170852,ENSG00000272905,ENSG00000231952,ENSG00000251999,ENSG00000250756,ENSG00000281332,ENSG00000273014,ENSG00000229358
chr7	32957087	32958252	7:32957087-32958252	ENSG00000241420,ENSG00000229054,ENSG00000122643,ENSG00000252821,ENSG00000122642,ENSG00000224573,ENSG00000205763,ENSG00000231952,ENSG00000251999,ENSG00000250756,ENSG00000281332,ENSG00000273014,ENSG00000229358
chr7	32958416	32958586	7:32958416-32958586	ENSG00000229054,ENSG00000252821,ENSG00000122642,ENSG00000224573,ENSG00000205763,ENSG00000231952,ENSG00000251999,ENSG00000250756
chr7	33062336	33063442	7:33062336-33063442	ENSG00000222741,ENSG00000228015,ENSG00000122507,ENSG00000164610,ENSG00000241420,ENSG00000229054,ENSG00000122643,ENSG00000252821,ENSG00000205763,ENSG00000170852,ENSG00000231952,ENSG00000251999,ENSG00000250756,ENSG00000281332,ENSG00000273014,ENSG00000229358
chr7	33109140	33109682	7:33109140-33109682	ENSG00000228015,ENSG00000122507,ENSG00000164610,ENSG00000241420,ENSG00000229054,ENSG00000252821,ENSG00000231952,ENSG00000251999,ENSG00000250756,ENSG00000281332,ENSG00000273014,ENSG00000229358
chr7	33128956	33129763	7:33128956-33129763	ENSG00000222741,ENSG00000228015,ENSG00000122507,ENSG00000164610,ENSG00000231952,ENSG00000251999,ENSG00000250756,ENSG00000281332,ENSG00000273014,ENSG00000229358
chr7	33444608	33444795	7:33444608-33444795	ENSG00000238090,ENSG00000224946,ENSG00000222741
chr7	33639540	33639853	7:33639540-33639853	ENSG00000238090,ENSG00000224946,ENSG00000222741
chr7	33718885	33719614	7:33718885-33719614	ENSG00000227481,ENSG00000173862,ENSG00000238090,ENSG00000224946,ENSG00000222741
chr7	33743645	33743836	7:33743645-33743836	ENSG00000227481,ENSG00000173862,ENSG00000238090
chr7	33775146	33775525	7:33775146-33775525	ENSG00000227481,ENSG00000238090,ENSG00000224946,ENSG00000222741
chr7	33775825	33776183	7:33775825-33776183	ENSG00000227481,ENSG00000238090,ENSG00000222741
chr7	33805658	33806511	7:33805658-33806511	ENSG00000236494
chr7	33806824	33807109	7:33806824-33807109	ENSG00000236494
chr7	33809284	33809460	7:33809284-33809460	ENSG00000236494
chr7	33815498	33815644	7:33815498-33815644	-
chr7	33831898	33832111	7:33831898-33832111	-
chr7	33862971	33863542	7:33862971-33863542	ENSG00000233219,ENSG00000238090,ENSG00000224946,ENSG00000222741
chr7	33874996	33875196	7:33874996-33875196	ENSG00000233219
chr7	33876716	33876901	7:33876716-33876901	ENSG00000233219
chr7	33881962	33882602	7:33881962-33882602	ENSG00000164619,ENSG00000233219,ENSG00000238090,ENSG00000224946,ENSG00000222741
chr7	33895382	33895587	7:33895382-33895587	ENSG00000164619
chr7	33904265	33904567	7:33904265-33904567	ENSG00000164619
chr7	33904831	33905134	7:33904831-33905134	ENSG00000164619
chr7	33921373	33921971	7:33921373-33921971	ENSG00000164619,ENSG00000224946,ENSG00000222741
chr7	33922890	33923235	7:33922890-33923235	ENSG00000164619,ENSG00000238090,ENSG00000224946,ENSG00000222741
chr7	33932846	33933144	7:33932846-33933144	ENSG00000164619,ENSG00000224946,ENSG00000222741
chr7	33962133	33962238	7:33962133-33962238	ENSG00000224946
chr7	33964636	33964736	7:33964636-33964736	ENSG00000224946
chr7	33965431	33965744	7:33965431-33965744	ENSG00000224946
chr7	33987353	33987797	7:33987353-33987797	-
chr7	33998687	33998802	7:33998687-33998802	-
chr7	34058977	34059093	7:34058977-34059093	-
chr7	34059179	34059300	7:34059179-34059300	-
chr7	34060688	34060812	7:34060688-34060812	ENSG00000164619
chr7	34064681	34064781	7:34064681-34064781	ENSG00000164619
chr7	34096033	34096706	7:34096033-34096706	ENSG00000286300,ENSG00000202431,ENSG00000197085,ENSG00000187258,ENSG00000235379,ENSG00000251802,ENSG00000238090,ENSG00000224946,ENSG00000222741
chr7	34107365	34107746	7:34107365-34107746	ENSG00000286300,ENSG00000202431,ENSG00000235379
chr7	34108210	34108609	7:34108210-34108609	ENSG00000286300,ENSG00000202431,ENSG00000197085,ENSG00000187258,ENSG00000235379,ENSG00000230356,ENSG00000242653,ENSG00000251802,ENSG00000238090,ENSG00000224946,ENSG00000222741
chr7	34134349	34134460	7:34134349-34134460	ENSG00000286300,ENSG00000202431
chr7	34155290	34155707	7:34155290-34155707	ENSG00000202431,ENSG00000187258,ENSG00000235379,ENSG00000238090
chr7	34158213	34158737	7:34158213-34158737	ENSG00000286300,ENSG00000202431,ENSG00000187258,ENSG00000235379,ENSG00000230356,ENSG00000242653,ENSG00000238090,ENSG00000222741
chr7	34158857	34158987	7:34158857-34158987	ENSG00000202431
chr7	34214216	34214329	7:34214216-34214329	ENSG00000236212,ENSG00000202431
chr7	34260373	34260512	7:34260373-34260512	ENSG00000202431,ENSG00000187258,ENSG00000235379
chr7	35036419	35036568	7:35036419-35036568	ENSG00000197085,ENSG00000230356,ENSG00000242653,ENSG00000251802,ENSG00000173852,ENSG00000221669,ENSG00000287249
chr7	35036691	35038304	7:35036691-35038304	ENSG00000197085,ENSG00000187258,ENSG00000235379,ENSG00000230356,ENSG00000242653,ENSG00000251802,ENSG00000173852,ENSG00000221669,ENSG00000287249
chr7	35073578	35073733	7:35073578-35073733	ENSG00000197085,ENSG00000187258,ENSG00000235379,ENSG00000230356,ENSG00000242653,ENSG00000251802,ENSG00000221669,ENSG00000236592
chr7	35185801	35186305	7:35185801-35186305	ENSG00000197085,ENSG00000189212,ENSG00000236592
chr7	35186342	35186662	7:35186342-35186662	ENSG00000189212,ENSG00000236592
chr7	35186876	35187028	7:35186876-35187028	ENSG00000189212,ENSG00000236592
chr7	35198465	35198623	7:35198465-35198623	ENSG00000236592,ENSG00000200446,ENSG00000273580
chr7	35198878	35198978	7:35198878-35198978	ENSG00000236592
chr7	35242015	35242138	7:35242015-35242138	ENSG00000287651
chr7	35248547	35248866	7:35248547-35248866	ENSG00000164532
chr7	35249179	35249516	7:35249179-35249516	ENSG00000164532
chr7	35249579	35249924	7:35249579-35249924	ENSG00000164532,ENSG00000287651
chr7	35249989	35250151	7:35249989-35250151	ENSG00000164532,ENSG00000226063
chr7	35252032	35252160	7:35252032-35252160	ENSG00000164532,ENSG00000226063
chr7	35253462	35255091	7:35253462-35255091	ENSG00000197085,ENSG00000230356,ENSG00000242653,ENSG00000251802,ENSG00000221669,ENSG00000236592,ENSG00000164532,ENSG00000226063,ENSG00000287651
chr7	35255509	35255714	7:35255509-35255714	ENSG00000164532,ENSG00000226063,ENSG00000287651
chr7	35257308	35258852	7:35257308-35258852	ENSG00000230356,ENSG00000242653,ENSG00000164532,ENSG00000226063,ENSG00000287651
chr7	35259062	35259338	7:35259062-35259338	ENSG00000164532,ENSG00000226063,ENSG00000287651
chr7	35259628	35259913	7:35259628-35259913	ENSG00000164532,ENSG00000226063,ENSG00000287651
chr7	35261027	35261173	7:35261027-35261173	ENSG00000226063,ENSG00000287651
chr7	35261399	35262078	7:35261399-35262078	ENSG00000226063,ENSG00000287651
chr7	35262163	35262309	7:35262163-35262309	ENSG00000226063,ENSG00000287651
chr7	35263553	35263665	7:35263553-35263665	ENSG00000226063,ENSG00000287651
chr7	35384643	35385772	7:35384643-35385772	ENSG00000197085,ENSG00000187258,ENSG00000235379,ENSG00000230356,ENSG00000242653,ENSG00000251802,ENSG00000221669,ENSG00000236592,ENSG00000287651,ENSG00000286526,ENSG00000235464
chr7	35386790	35387588	7:35386790-35387588	ENSG00000187258,ENSG00000235379,ENSG00000230356,ENSG00000242653,ENSG00000251802,ENSG00000287651,ENSG00000286526
chr7	35411462	35411599	7:35411462-35411599	ENSG00000251802,ENSG00000287651
chr7	35415197	35416101	7:35415197-35416101	ENSG00000197085,ENSG00000187258,ENSG00000235379,ENSG00000230356,ENSG00000242653,ENSG00000251802,ENSG00000221669,ENSG00000236592,ENSG00000287651,ENSG00000286526,ENSG00000235464,ENSG00000200446,ENSG00000273580,ENSG00000226102,ENSG00000136250,ENSG00000230539
chr7	35425013	35425138	7:35425013-35425138	ENSG00000287651,ENSG00000235464,ENSG00000287032
chr7	35520167	35520507	7:35520167-35520507	ENSG00000197085,ENSG00000187258,ENSG00000235379,ENSG00000230356,ENSG00000242653,ENSG00000251802,ENSG00000221669,ENSG00000287651,ENSG00000235464
chr7	35520698	35520840	7:35520698-35520840	ENSG00000235464
chr7	35537350	35537793	7:35537350-35537793	ENSG00000197085,ENSG00000187258,ENSG00000235379,ENSG00000230356,ENSG00000242653,ENSG00000251802,ENSG00000221669,ENSG00000236592,ENSG00000235464,ENSG00000287032,ENSG00000226102
chr7	35624552	35624798	7:35624552-35624798	ENSG00000287032,ENSG00000226102
chr7	35646781	35646898	7:35646781-35646898	ENSG00000200446,ENSG00000273580
chr7	35647206	35647535	7:35647206-35647535	ENSG00000274328,ENSG00000200446,ENSG00000273580
chr7	35694433	35695605	7:35694433-35695605	ENSG00000122557,ENSG00000271122,ENSG00000227544,ENSG00000228878,ENSG00000122545,ENSG00000274328,ENSG00000200446,ENSG00000273580,ENSG00000270889
chr7	35709562	35709744	7:35709562-35709744	ENSG00000122557,ENSG00000271122,ENSG00000227544,ENSG00000228878,ENSG00000122545,ENSG00000274328,ENSG00000200446,ENSG00000273580,ENSG00000226102,ENSG00000270889
chr7	35727771	35727884	7:35727771-35727884	ENSG00000227544,ENSG00000274328
chr7	35749591	35749932	7:35749591-35749932	ENSG00000227544,ENSG00000232736,ENSG00000274328,ENSG00000200446,ENSG00000273580
chr7	35754225	35754713	7:35754225-35754713	ENSG00000227544,ENSG00000232736,ENSG00000274328,ENSG00000200446,ENSG00000273580,ENSG00000226102
chr7	35754787	35755182	7:35754787-35755182	ENSG00000227544,ENSG00000232736,ENSG00000274328,ENSG00000200446,ENSG00000273580,ENSG00000226102
chr7	35755814	35755993	7:35755814-35755993	ENSG00000227544,ENSG00000232736,ENSG00000274328
chr7	35792601	35793520	7:35792601-35793520	ENSG00000227544,ENSG00000228878,ENSG00000232736,ENSG00000122545,ENSG00000274328
chr7	35800234	35802160	7:35800234-35802160	ENSG00000227544,ENSG00000228878,ENSG00000232736,ENSG00000122545,ENSG00000274328
chr7	35906576	35906695	7:35906576-35906695	ENSG00000227544,ENSG00000274328,ENSG00000200446,ENSG00000273580,ENSG00000226102,ENSG00000270889
chr7	35985269	35985449	7:35985269-35985449	ENSG00000200446,ENSG00000273580,ENSG00000226102,ENSG00000201432,ENSG00000260070,ENSG00000229679,ENSG00000228770,ENSG00000228815,ENSG00000261184,ENSG00000205745,ENSG00000232930,ENSG00000287893,ENSG00000270889
chr7	36037492	36037615	7:36037492-36037615	ENSG00000226102,ENSG00000229679,ENSG00000228770,ENSG00000228815,ENSG00000261184,ENSG00000205745,ENSG00000285573,ENSG00000232930,ENSG00000287893
chr7	36045421	36045583	7:36045421-36045583	ENSG00000229679,ENSG00000228770,ENSG00000228815,ENSG00000261184,ENSG00000205745,ENSG00000285573,ENSG00000232930,ENSG00000287893,ENSG00000270889
chr7	36048164	36048308	7:36048164-36048308	ENSG00000200446,ENSG00000273580,ENSG00000201432,ENSG00000229679,ENSG00000228770,ENSG00000228815,ENSG00000261184,ENSG00000205745,ENSG00000285573,ENSG00000232930,ENSG00000287893,ENSG00000270889
chr7	36128678	36128952	7:36128678-36128952	ENSG00000229679,ENSG00000228770,ENSG00000228815,ENSG00000261184,ENSG00000205745,ENSG00000285573,ENSG00000232930
chr7	36129143	36129365	7:36129143-36129365	ENSG00000229679,ENSG00000228770,ENSG00000228815,ENSG00000261184,ENSG00000205745,ENSG00000285573,ENSG00000232930
chr7	36152367	36153849	7:36152367-36153849	ENSG00000200446,ENSG00000273580,ENSG00000226102,ENSG00000201432,ENSG00000260070,ENSG00000229679,ENSG00000228770,ENSG00000122547,ENSG00000271117,ENSG00000228815,ENSG00000261184,ENSG00000205745,ENSG00000285573,ENSG00000232930,ENSG00000287893,ENSG00000270889
chr7	36280907	36281131	7:36280907-36281131	ENSG00000200446,ENSG00000273580,ENSG00000226102,ENSG00000201432,ENSG00000260070,ENSG00000229679,ENSG00000228770,ENSG00000122547,ENSG00000228815,ENSG00000261184,ENSG00000205745,ENSG00000232930,ENSG00000287893,ENSG00000270889
chr7	36291521	36291823	7:36291521-36291823	ENSG00000200446,ENSG00000273580,ENSG00000226102,ENSG00000201432,ENSG00000260070,ENSG00000229679,ENSG00000228770,ENSG00000122547,ENSG00000228815,ENSG00000261184,ENSG00000205745,ENSG00000285573,ENSG00000232930,ENSG00000287893,ENSG00000270889
chr7	36292098	36292282	7:36292098-36292282	ENSG00000200446,ENSG00000273580,ENSG00000226102,ENSG00000201432,ENSG00000260070,ENSG00000229679,ENSG00000228770,ENSG00000122547,ENSG00000261184,ENSG00000232930,ENSG00000270889
chr7	36301081	36301196	7:36301081-36301196	ENSG00000226102,ENSG00000201432,ENSG00000260070,ENSG00000234457,ENSG00000122547,ENSG00000270889
chr7	36303198	36303674	7:36303198-36303674	ENSG00000200446,ENSG00000273580,ENSG00000226102,ENSG00000201432,ENSG00000260070,ENSG00000234457,ENSG00000229679,ENSG00000228770,ENSG00000122547,ENSG00000261184,ENSG00000205745,ENSG00000232930,ENSG00000270889
chr7	36366837	36367583	7:36366837-36367583	ENSG00000011426,ENSG00000201432,ENSG00000164542
chr7	36389324	36390218	7:36389324-36390218	ENSG00000200446,ENSG00000273580,ENSG00000226102,ENSG00000237400,ENSG00000136250,ENSG00000230539,ENSG00000011426,ENSG00000201432,ENSG00000164542
chr7	36390321	36390464	7:36390321-36390464	ENSG00000011426,ENSG00000164542
chr7	36881253	36881509	7:36881253-36881509	ENSG00000237400,ENSG00000136250,ENSG00000230539,ENSG00000272984,ENSG00000229424,ENSG00000235728,ENSG00000225739,ENSG00000230831,ENSG00000221325
chr7	36967435	36967596	7:36967435-36967596	ENSG00000237400,ENSG00000136250,ENSG00000230539,ENSG00000272984,ENSG00000229424,ENSG00000235728,ENSG00000225739,ENSG00000230831,ENSG00000221325,ENSG00000224101,ENSG00000224706
chr7	37031906	37032269	7:37031906-37032269	ENSG00000178503,ENSG00000187037,ENSG00000283444,ENSG00000225314,ENSG00000086288,ENSG00000237400,ENSG00000136250,ENSG00000230539,ENSG00000272984,ENSG00000229424,ENSG00000235728,ENSG00000225739,ENSG00000230831,ENSG00000221325,ENSG00000224101,ENSG00000224706
chr7	37032333	37032433	7:37032333-37032433	ENSG00000225739,ENSG00000224101,ENSG00000224706
chr7	37083244	37084201	7:37083244-37084201	ENSG00000178503,ENSG00000283444,ENSG00000237400,ENSG00000136250,ENSG00000230539,ENSG00000272984,ENSG00000229424,ENSG00000235728,ENSG00000225739,ENSG00000230831,ENSG00000221325,ENSG00000224101,ENSG00000224706
chr7	37090083	37090309	7:37090083-37090309	ENSG00000237400,ENSG00000136250,ENSG00000230539,ENSG00000272984,ENSG00000229424,ENSG00000235728,ENSG00000225739,ENSG00000230831,ENSG00000221325,ENSG00000224101,ENSG00000224706
chr7	37092659	37092828	7:37092659-37092828	ENSG00000136250,ENSG00000272984,ENSG00000229424,ENSG00000235728,ENSG00000225739,ENSG00000230831,ENSG00000221325,ENSG00000224101,ENSG00000224706
chr7	37182102	37182247	7:37182102-37182247	ENSG00000237400,ENSG00000136250,ENSG00000230539,ENSG00000272984,ENSG00000229424,ENSG00000235728,ENSG00000225739,ENSG00000230831,ENSG00000221325,ENSG00000224101,ENSG00000224706
chr7	37193573	37193709	7:37193573-37193709	ENSG00000237400,ENSG00000136250,ENSG00000230539,ENSG00000272984,ENSG00000229424,ENSG00000235728,ENSG00000230831,ENSG00000155849,ENSG00000221325,ENSG00000224101
chr7	37198966	37199098	7:37198966-37199098	ENSG00000237400,ENSG00000136250,ENSG00000230539,ENSG00000272984,ENSG00000229424,ENSG00000235728,ENSG00000225739,ENSG00000230831,ENSG00000155849,ENSG00000224101
chr7	37201476	37201915	7:37201476-37201915	ENSG00000178503,ENSG00000225314,ENSG00000237400,ENSG00000136250,ENSG00000230539,ENSG00000272984,ENSG00000229424,ENSG00000235728,ENSG00000230831,ENSG00000155849
chr7	37208482	37208926	7:37208482-37208926	ENSG00000213744,ENSG00000178503,ENSG00000187037,ENSG00000283444,ENSG00000225314,ENSG00000086288,ENSG00000237400,ENSG00000136250,ENSG00000230539,ENSG00000272984,ENSG00000229424,ENSG00000235728,ENSG00000225739,ENSG00000230831,ENSG00000155849,ENSG00000221325,ENSG00000224101
chr7	37211067	37211844	7:37211067-37211844	ENSG00000213744,ENSG00000178503,ENSG00000187037,ENSG00000283444,ENSG00000225314,ENSG00000086288,ENSG00000237400,ENSG00000136250,ENSG00000230539,ENSG00000272984,ENSG00000225739,ENSG00000230831,ENSG00000155849
chr7	37216430	37216778	7:37216430-37216778	ENSG00000155849
chr7	37230169	37230586	7:37230169-37230586	ENSG00000213744,ENSG00000178503,ENSG00000187037,ENSG00000283444,ENSG00000225314,ENSG00000086288,ENSG00000237400,ENSG00000136250,ENSG00000230539,ENSG00000272984,ENSG00000229424,ENSG00000235728,ENSG00000225739,ENSG00000230831,ENSG00000155849,ENSG00000221325
chr7	37247984	37248192	7:37247984-37248192	ENSG00000213744,ENSG00000178503,ENSG00000187037,ENSG00000283444,ENSG00000225314,ENSG00000086288
chr7	37248490	37248784	7:37248490-37248784	ENSG00000178503,ENSG00000187037,ENSG00000283444,ENSG00000225314,ENSG00000086288
chr7	37316329	37316632	7:37316329-37316632	ENSG00000213744,ENSG00000178503,ENSG00000283444
chr7	37354335	37355326	7:37354335-37355326	ENSG00000213744,ENSG00000178503,ENSG00000283444,ENSG00000225314,ENSG00000155849,ENSG00000222869
chr7	37405620	37405989	7:37405620-37405989	ENSG00000213744,ENSG00000200113,ENSG00000201566,ENSG00000178503
chr7	37421050	37421316	7:37421050-37421316	ENSG00000213744,ENSG00000200113,ENSG00000201566,ENSG00000178503
chr7	37421842	37422214	7:37421842-37422214	ENSG00000213744,ENSG00000200113,ENSG00000201566,ENSG00000178503,ENSG00000187037
chr7	37440813	37441056	7:37440813-37441056	ENSG00000213744,ENSG00000201566,ENSG00000155849
chr7	37447674	37448143	7:37447674-37448143	ENSG00000213744,ENSG00000201566,ENSG00000155849
chr7	37448388	37449273	7:37448388-37449273	ENSG00000213744,ENSG00000201566,ENSG00000155849
chr7	37732374	37732537	7:37732374-37732537	ENSG00000178503,ENSG00000187037,ENSG00000283444,ENSG00000225314,ENSG00000086288
chr7	37916023	37916587	7:37916023-37916587	ENSG00000086289,ENSG00000086288,ENSG00000106483,ENSG00000211692
chr7	37916690	37917465	7:37916690-37917465	ENSG00000086289,ENSG00000283444,ENSG00000225314,ENSG00000086288,ENSG00000106483,ENSG00000227191,ENSG00000211701,ENSG00000211699,ENSG00000211698,ENSG00000211697,ENSG00000225992,ENSG00000211695,ENSG00000231916,ENSG00000211694,ENSG00000231202,ENSG00000211693,ENSG00000211692,ENSG00000211691,ENSG00000211690,ENSG00000211689,ENSG00000211688
chr7	37920595	37921602	7:37920595-37921602	ENSG00000086289,ENSG00000086288,ENSG00000106483,ENSG00000231202,ENSG00000211688
chr7	37942928	37943394	7:37942928-37943394	ENSG00000178503,ENSG00000086289,ENSG00000283444,ENSG00000086288,ENSG00000106483,ENSG00000233306,ENSG00000211695,ENSG00000211694,ENSG00000231202,ENSG00000211693,ENSG00000211692,ENSG00000211691,ENSG00000211688,ENSG00000211687
chr7	38000382	38000581	7:38000382-38000581	ENSG00000086288,ENSG00000227191,ENSG00000211694,ENSG00000211693,ENSG00000211692,ENSG00000211688
chr7	38177779	38178856	7:38177779-38178856	ENSG00000010270,ENSG00000227191,ENSG00000211701,ENSG00000233306,ENSG00000211699,ENSG00000211698,ENSG00000211697,ENSG00000228668,ENSG00000281103,ENSG00000272908,ENSG00000225992,ENSG00000211695,ENSG00000231916,ENSG00000211694,ENSG00000231202,ENSG00000211693,ENSG00000211692,ENSG00000211691,ENSG00000211690,ENSG00000211689,ENSG00000211688,ENSG00000211687
chr7	38212065	38212256	7:38212065-38212256	ENSG00000227191,ENSG00000211701,ENSG00000233306,ENSG00000211699,ENSG00000211698,ENSG00000211697,ENSG00000228668,ENSG00000272908,ENSG00000225992,ENSG00000211695,ENSG00000231916,ENSG00000211694,ENSG00000231202,ENSG00000211693,ENSG00000211692,ENSG00000211691,ENSG00000211690,ENSG00000211689,ENSG00000211688,ENSG00000211687
chr7	38215829	38215977	7:38215829-38215977	ENSG00000086288,ENSG00000227191,ENSG00000211701,ENSG00000233306,ENSG00000211699,ENSG00000211698,ENSG00000211697,ENSG00000228668,ENSG00000281103,ENSG00000226212,ENSG00000249978,ENSG00000211696,ENSG00000272908,ENSG00000225992,ENSG00000211695,ENSG00000231916,ENSG00000211694,ENSG00000231202,ENSG00000211693,ENSG00000211692,ENSG00000211691,ENSG00000211690,ENSG00000211689,ENSG00000211688,ENSG00000211687
chr7	38222587	38222741	7:38222587-38222741	ENSG00000086288,ENSG00000227191,ENSG00000211701,ENSG00000233306,ENSG00000211699,ENSG00000211698,ENSG00000211697,ENSG00000228668,ENSG00000249978,ENSG00000211696,ENSG00000272908,ENSG00000225992,ENSG00000211695,ENSG00000231916,ENSG00000211694,ENSG00000231202,ENSG00000211693,ENSG00000211692,ENSG00000211691,ENSG00000211690,ENSG00000211689,ENSG00000211688,ENSG00000211687
chr7	38335759	38335880	7:38335759-38335880	ENSG00000227191,ENSG00000211701,ENSG00000233306,ENSG00000211699,ENSG00000211698,ENSG00000211697,ENSG00000228668,ENSG00000281103,ENSG00000226212,ENSG00000249978,ENSG00000211696,ENSG00000272908,ENSG00000225992,ENSG00000211695,ENSG00000231916,ENSG00000211694,ENSG00000231202,ENSG00000211693,ENSG00000211692,ENSG00000211691,ENSG00000211690,ENSG00000211689,ENSG00000211688,ENSG00000211687
chr7	38398881	38398982	7:38398881-38398982	ENSG00000227404,ENSG00000241756,ENSG00000078053,ENSG00000211701,ENSG00000233306,ENSG00000211699,ENSG00000211698,ENSG00000211697,ENSG00000225992,ENSG00000211694,ENSG00000231202,ENSG00000211693,ENSG00000211692,ENSG00000211691,ENSG00000211688
chr7	38584535	38584783	7:38584535-38584783	ENSG00000233854,ENSG00000227404,ENSG00000241756
chr7	38630930	38631145	7:38630930-38631145	ENSG00000227404,ENSG00000241756,ENSG00000078053
chr7	38631214	38631630	7:38631214-38631630	ENSG00000233854,ENSG00000227404,ENSG00000241756,ENSG00000078053
chr7	38670079	38670438	7:38670079-38670438	ENSG00000233854,ENSG00000164556,ENSG00000227404,ENSG00000241756,ENSG00000211701,ENSG00000233306,ENSG00000211690,ENSG00000211689
chr7	38673867	38674129	7:38673867-38674129	ENSG00000233854,ENSG00000164556,ENSG00000227404,ENSG00000241756,ENSG00000211701,ENSG00000233306
chr7	38675593	38675868	7:38675593-38675868	ENSG00000233854,ENSG00000164556,ENSG00000227404,ENSG00000241756
chr7	38908847	38909314	7:38908847-38909314	ENSG00000233854,ENSG00000006715
chr7	39353640	39353776	7:39353640-39353776	ENSG00000206947,ENSG00000233854,ENSG00000106536
chr7	39353912	39354102	7:39353912-39354102	ENSG00000206947,ENSG00000233854,ENSG00000106536
chr7	39414563	39414670	7:39414563-39414670	ENSG00000224122,ENSG00000206947,ENSG00000233854,ENSG00000106536
chr7	39566101	39566676	7:39566101-39566676	ENSG00000175741,ENSG00000226220,ENSG00000270797,ENSG00000252480,ENSG00000106540,ENSG00000236015,ENSG00000241127,ENSG00000227172
chr7	39580519	39580704	7:39580519-39580704	ENSG00000242855,ENSG00000175741,ENSG00000237251,ENSG00000226220,ENSG00000270797,ENSG00000252480,ENSG00000188185,ENSG00000106540,ENSG00000231951,ENSG00000236015,ENSG00000241127,ENSG00000227172
chr7	39623027	39624197	7:39623027-39624197	ENSG00000242855,ENSG00000175741,ENSG00000226220,ENSG00000270797,ENSG00000252480,ENSG00000188185,ENSG00000006451,ENSG00000287584,ENSG00000106540,ENSG00000231951
chr7	39650736	39650980	7:39650736-39650980	ENSG00000242855,ENSG00000175741,ENSG00000237251,ENSG00000226220,ENSG00000270797,ENSG00000252480,ENSG00000006451,ENSG00000106540,ENSG00000231951
chr7	39709802	39710086	7:39709802-39710086	ENSG00000226220,ENSG00000270797,ENSG00000252480,ENSG00000228554,ENSG00000006451,ENSG00000106540,ENSG00000231951
chr7	39733011	39733746	7:39733011-39733746	ENSG00000242855,ENSG00000175741,ENSG00000237251,ENSG00000226220,ENSG00000270797,ENSG00000252480,ENSG00000188185,ENSG00000228554,ENSG00000106540,ENSG00000231951
chr7	39746274	39746420	7:39746274-39746420	ENSG00000242855,ENSG00000175741,ENSG00000237251,ENSG00000226220,ENSG00000270797,ENSG00000252480,ENSG00000188185,ENSG00000106540,ENSG00000231951,ENSG00000236015,ENSG00000241127
chr7	39833289	39833617	7:39833289-39833617	ENSG00000242855,ENSG00000175741,ENSG00000233225,ENSG00000231198,ENSG00000237251,ENSG00000226220,ENSG00000270797,ENSG00000252480
chr7	39949021	39951311	7:39949021-39951311	ENSG00000248711,ENSG00000270577,ENSG00000273444,ENSG00000065883,ENSG00000259826,ENSG00000242855,ENSG00000175741,ENSG00000226220
chr7	39951432	39951824	7:39951432-39951824	ENSG00000273444,ENSG00000065883,ENSG00000259826,ENSG00000242855
chr7	40134281	40135330	7:40134281-40135330	ENSG00000248711,ENSG00000175600,ENSG00000199273,ENSG00000168303,ENSG00000270577,ENSG00000273444,ENSG00000242855,ENSG00000175741,ENSG00000226220
chr7	40544398	40544660	7:40544398-40544660	ENSG00000227658,ENSG00000203446
chr7	40583767	40583958	7:40583767-40583958	ENSG00000227658,ENSG00000248711,ENSG00000242855
chr7	40604958	40605063	7:40604958-40605063	ENSG00000227658
chr7	40717275	40717530	7:40717275-40717530	ENSG00000227658,ENSG00000248711
chr7	40986302	40986780	7:40986302-40986780	ENSG00000224017,ENSG00000232458,ENSG00000227658
chr7	41005381	41005579	7:41005381-41005579	ENSG00000224017,ENSG00000232458,ENSG00000227658,ENSG00000233854
chr7	41010455	41010712	7:41010455-41010712	ENSG00000224017,ENSG00000232458,ENSG00000227658,ENSG00000248711,ENSG00000242855
chr7	41011050	41011265	7:41011050-41011265	ENSG00000224017,ENSG00000232458,ENSG00000227658
chr7	41046248	41046800	7:41046248-41046800	ENSG00000224017,ENSG00000227658,ENSG00000270797
chr7	41047823	41048294	7:41047823-41048294	ENSG00000224017,ENSG00000227658
chr7	41368120	41368220	7:41368120-41368220	ENSG00000224017
chr7	41368665	41368766	7:41368665-41368766	ENSG00000224017
chr7	41448175	41448392	7:41448175-41448392	ENSG00000223258,ENSG00000224017,ENSG00000227658
chr7	41693343	41693621	7:41693343-41693621	ENSG00000224116,ENSG00000122641
chr7	41696153	41696740	7:41696153-41696740	ENSG00000224116,ENSG00000122641
chr7	41699678	41699778	7:41699678-41699778	ENSG00000224116,ENSG00000122641
chr7	41700610	41701033	7:41700610-41701033	ENSG00000224116,ENSG00000122641
chr7	41703081	41703377	7:41703081-41703377	ENSG00000224116,ENSG00000122641
chr7	41705141	41705804	7:41705141-41705804	ENSG00000224116,ENSG00000122641
chr7	41835186	41835650	7:41835186-41835650	-
chr7	41870045	41870362	7:41870045-41870362	-
chr7	41886911	41887160	7:41886911-41887160	ENSG00000201933,ENSG00000252983
chr7	41890761	41891300	7:41890761-41891300	ENSG00000201933,ENSG00000181211
chr7	41916470	41916860	7:41916470-41916860	ENSG00000228680
chr7	41921482	41921977	7:41921482-41921977	ENSG00000201933,ENSG00000181211,ENSG00000223258,ENSG00000228680
chr7	41940880	41941034	7:41940880-41941034	ENSG00000231539
chr7	41943085	41943307	7:41943085-41943307	ENSG00000264069,ENSG00000228680,ENSG00000231539
chr7	41955781	41956555	7:41955781-41956555	ENSG00000201933,ENSG00000181211,ENSG00000264069,ENSG00000252983,ENSG00000223258,ENSG00000228680,ENSG00000213717,ENSG00000231539,ENSG00000229161,ENSG00000213721
chr7	41979936	41980174	7:41979936-41980174	ENSG00000231539,ENSG00000106571
chr7	42015489	42015649	7:42015489-42015649	ENSG00000213721
chr7	42035310	42035463	7:42035310-42035463	ENSG00000213721
chr7	42096669	42097033	7:42096669-42097033	ENSG00000181211,ENSG00000252983,ENSG00000213721
chr7	42151419	42151611	7:42151419-42151611	ENSG00000213721,ENSG00000106571
chr7	42219579	42219744	7:42219579-42219744	-
chr7	42228084	42228263	7:42228084-42228263	ENSG00000213721,ENSG00000106571
chr7	42236268	42238350	7:42236268-42238350	ENSG00000213721,ENSG00000106571
chr7	42238413	42238513	7:42238413-42238513	ENSG00000106571
chr7	42239158	42239296	7:42239158-42239296	ENSG00000106571
chr7	42254411	42254563	7:42254411-42254563	-
chr7	42479836	42480642	7:42479836-42480642	ENSG00000201933,ENSG00000181211,ENSG00000264069,ENSG00000252983,ENSG00000228680,ENSG00000229161
chr7	42485572	42485718	7:42485572-42485718	-
chr7	42493445	42494059	7:42493445-42494059	ENSG00000201933,ENSG00000181211,ENSG00000264069,ENSG00000223258,ENSG00000228680,ENSG00000213717,ENSG00000229161
chr7	42677927	42678198	7:42677927-42678198	ENSG00000264069,ENSG00000229161,ENSG00000238284
chr7	42678387	42678548	7:42678387-42678548	ENSG00000238284
chr7	42693861	42693965	7:42693861-42693965	ENSG00000229161,ENSG00000238284
chr7	42739688	42739898	7:42739688-42739898	ENSG00000201933,ENSG00000181211,ENSG00000264069,ENSG00000252983,ENSG00000223258,ENSG00000228680,ENSG00000229161,ENSG00000238284
chr7	42740579	42740688	7:42740579-42740688	ENSG00000252983,ENSG00000229161,ENSG00000238284
chr7	42742358	42742639	7:42742358-42742639	ENSG00000201933,ENSG00000181211,ENSG00000264069,ENSG00000252983,ENSG00000223258,ENSG00000229161,ENSG00000238284
chr7	42745704	42746054	7:42745704-42746054	ENSG00000181211,ENSG00000264069,ENSG00000223258,ENSG00000228680,ENSG00000213717,ENSG00000231539,ENSG00000229161,ENSG00000238284
chr7	42831794	42831926	7:42831794-42831926	ENSG00000231539,ENSG00000229161
chr7	42888422	42889033	7:42888422-42889033	ENSG00000261019,ENSG00000136197,ENSG00000228680
chr7	42911562	42912466	7:42911562-42912466	ENSG00000261019,ENSG00000136197,ENSG00000256646,ENSG00000106588,ENSG00000234983,ENSG00000106591,ENSG00000201933,ENSG00000181211,ENSG00000223258,ENSG00000228680,ENSG00000213717
chr7	42931922	42932637	7:42931922-42932637	ENSG00000261019,ENSG00000136197,ENSG00000256646,ENSG00000106588,ENSG00000234983,ENSG00000106591,ENSG00000232006,ENSG00000201933,ENSG00000002746,ENSG00000181211,ENSG00000264069,ENSG00000252983,ENSG00000223258,ENSG00000228680,ENSG00000213717
chr7	42972741	42973388	7:42972741-42973388	ENSG00000232006,ENSG00000201933,ENSG00000002746,ENSG00000181211,ENSG00000264069,ENSG00000252983,ENSG00000223258,ENSG00000228680,ENSG00000213717
chr7	43363098	43363201	7:43363098-43363201	ENSG00000201933,ENSG00000002746,ENSG00000181211,ENSG00000264069,ENSG00000252983,ENSG00000223258,ENSG00000228680,ENSG00000213717
chr7	43492091	43492216	7:43492091-43492216	ENSG00000002746,ENSG00000264069,ENSG00000252983,ENSG00000223258,ENSG00000213717,ENSG00000231638
chr7	43535195	43535455	7:43535195-43535455	ENSG00000002746,ENSG00000213717,ENSG00000231638
chr7	43535892	43536145	7:43535892-43536145	ENSG00000002746,ENSG00000181211,ENSG00000264069,ENSG00000252983,ENSG00000223258,ENSG00000228680,ENSG00000213717,ENSG00000231638
chr7	43536260	43536454	7:43536260-43536454	ENSG00000002746,ENSG00000213717,ENSG00000231638
chr7	43572567	43572805	7:43572567-43572805	ENSG00000213717,ENSG00000231638,ENSG00000164543
chr7	43582630	43583769	7:43582630-43583769	ENSG00000002746,ENSG00000264069,ENSG00000223258,ENSG00000164543,ENSG00000106603,ENSG00000229497
chr7	43585656	43585766	7:43585656-43585766	ENSG00000164543
chr7	43646782	43646887	7:43646782-43646887	ENSG00000106603
chr7	43647448	43647559	7:43647448-43647559	ENSG00000106603
chr7	43647751	43648526	7:43647751-43648526	ENSG00000164543,ENSG00000106603
chr7	43648870	43649004	7:43648870-43649004	ENSG00000106603
chr7	43650568	43650901	7:43650568-43650901	ENSG00000106603
chr7	43674596	43674835	7:43674596-43674835	-
chr7	43729225	43729816	7:43729225-43729816	ENSG00000106603,ENSG00000106605,ENSG00000229497
chr7	43758470	43759250	7:43758470-43759250	ENSG00000106605,ENSG00000229497
chr7	43785506	43785702	7:43785506-43785702	ENSG00000106605,ENSG00000229497
chr7	43838892	43839180	7:43838892-43839180	ENSG00000229497,ENSG00000241057
chr7	43869275	43870159	7:43869275-43870159	ENSG00000062582,ENSG00000270617,ENSG00000106608,ENSG00000237972,ENSG00000078967,ENSG00000241057,ENSG00000239556,ENSG00000136206
chr7	43872562	43873305	7:43872562-43873305	ENSG00000062582,ENSG00000270617,ENSG00000106608,ENSG00000237972,ENSG00000241057
chr7	43873412	43873648	7:43873412-43873648	ENSG00000062582,ENSG00000106608,ENSG00000237972,ENSG00000241057
chr7	43906077	43906749	7:43906077-43906749	ENSG00000270617,ENSG00000106608,ENSG00000237972,ENSG00000078967,ENSG00000241057
chr7	43926204	43926881	7:43926204-43926881	ENSG00000270617,ENSG00000106608,ENSG00000237972,ENSG00000078967,ENSG00000241057
chr7	44019029	44019444	7:44019029-44019444	ENSG00000214783,ENSG00000273432,ENSG00000241057,ENSG00000239556,ENSG00000136206,ENSG00000106636,ENSG00000146677,ENSG00000283969,ENSG00000239775,ENSG00000164708,ENSG00000284067,ENSG00000136279,ENSG00000235314,ENSG00000228903,ENSG00000272655,ENSG00000285596,ENSG00000228434
chr7	44020312	44020442	7:44020312-44020442	ENSG00000214783,ENSG00000273432,ENSG00000239556,ENSG00000136206,ENSG00000284067,ENSG00000136279,ENSG00000235314,ENSG00000228903,ENSG00000272655,ENSG00000285596,ENSG00000228434
chr7	44038995	44039143	7:44038995-44039143	ENSG00000239556,ENSG00000136206,ENSG00000284067,ENSG00000136279,ENSG00000235314,ENSG00000228903,ENSG00000285596
chr7	44039198	44039494	7:44039198-44039494	ENSG00000214783,ENSG00000273432,ENSG00000239556,ENSG00000136206,ENSG00000239775,ENSG00000284067,ENSG00000136279,ENSG00000235314,ENSG00000228903,ENSG00000272655,ENSG00000285596
chr7	44044399	44045086	7:44044399-44045086	ENSG00000214783,ENSG00000273432,ENSG00000239556,ENSG00000136206,ENSG00000283969,ENSG00000239775,ENSG00000164708,ENSG00000284067,ENSG00000136279,ENSG00000235314,ENSG00000228903,ENSG00000272655,ENSG00000285596,ENSG00000228434
chr7	44072423	44072629	7:44072423-44072629	ENSG00000283969,ENSG00000122678,ENSG00000239775,ENSG00000164708,ENSG00000284067
chr7	44082082	44083138	7:44082082-44083138	ENSG00000214783,ENSG00000273432,ENSG00000239556,ENSG00000136206,ENSG00000106633,ENSG00000252848,ENSG00000106628,ENSG00000284412,ENSG00000283969,ENSG00000122678,ENSG00000239775,ENSG00000164708,ENSG00000284067,ENSG00000136279,ENSG00000235314,ENSG00000228903,ENSG00000272655,ENSG00000285596,ENSG00000228434
chr7	44087857	44088487	7:44087857-44088487	ENSG00000122678,ENSG00000239775,ENSG00000284067
chr7	44088519	44088826	7:44088519-44088826	ENSG00000122678,ENSG00000284067
chr7	44100548	44100868	7:44100548-44100868	ENSG00000284412,ENSG00000106624
chr7	44102126	44102617	7:44102126-44102617	ENSG00000284412,ENSG00000106624,ENSG00000228434
chr7	44104104	44104475	7:44104104-44104475	ENSG00000284412,ENSG00000106624,ENSG00000228434
chr7	44104650	44104866	7:44104650-44104866	ENSG00000284412,ENSG00000106624
chr7	44104974	44105196	7:44104974-44105196	ENSG00000284412,ENSG00000106624
chr7	44105288	44105710	7:44105288-44105710	ENSG00000284412,ENSG00000106624
chr7	44123179	44124367	7:44123179-44124367	ENSG00000241057,ENSG00000239556,ENSG00000106633,ENSG00000106631,ENSG00000252848,ENSG00000106628,ENSG00000284412,ENSG00000106624,ENSG00000283969,ENSG00000239775,ENSG00000284067,ENSG00000228434
chr7	44146065	44146358	7:44146065-44146358	ENSG00000106633,ENSG00000106631
chr7	44200744	44201196	7:44200744-44201196	ENSG00000106633,ENSG00000106636,ENSG00000228434
chr7	44241096	44241235	7:44241096-44241235	ENSG00000058404,ENSG00000279853,ENSG00000146677,ENSG00000225443,ENSG00000015520
chr7	44257872	44258154	7:44257872-44258154	ENSG00000058404,ENSG00000279853,ENSG00000146677,ENSG00000225443
chr7	44259525	44259964	7:44259525-44259964	ENSG00000241057,ENSG00000058404,ENSG00000279853,ENSG00000146677,ENSG00000225443,ENSG00000015520,ENSG00000228434
chr7	44291442	44291606	7:44291442-44291606	ENSG00000058404,ENSG00000279853,ENSG00000015520
chr7	44309813	44309985	7:44309813-44309985	ENSG00000239556,ENSG00000058404,ENSG00000279853,ENSG00000146677
chr7	44382683	44382912	7:44382683-44382912	ENSG00000241057,ENSG00000058404,ENSG00000279853,ENSG00000015676,ENSG00000146677,ENSG00000225443,ENSG00000015520
chr7	44383626	44383827	7:44383626-44383827	ENSG00000241057,ENSG00000058404,ENSG00000279853,ENSG00000015676,ENSG00000146677,ENSG00000225443,ENSG00000015520
chr7	44477483	44477606	7:44477483-44477606	ENSG00000279853,ENSG00000015676,ENSG00000146677,ENSG00000200456,ENSG00000225443,ENSG00000015520
chr7	44490362	44491022	7:44490362-44491022	ENSG00000136206,ENSG00000015676,ENSG00000146677,ENSG00000200456,ENSG00000225443,ENSG00000015520
chr7	44565595	44565749	7:44565595-44565749	ENSG00000225443,ENSG00000015520,ENSG00000136271
chr7	44573646	44574363	7:44573646-44574363	ENSG00000225443,ENSG00000015520,ENSG00000136271,ENSG00000158604,ENSG00000287574
chr7	44581654	44582964	7:44581654-44582964	ENSG00000105968,ENSG00000234183,ENSG00000015520,ENSG00000136271,ENSG00000158604,ENSG00000287574
chr7	44606206	44607230	7:44606206-44607230	ENSG00000105953,ENSG00000228596,ENSG00000196262,ENSG00000105968,ENSG00000234183,ENSG00000230160,ENSG00000260997,ENSG00000015520,ENSG00000158604,ENSG00000287574,ENSG00000271586
chr7	44633987	44634182	7:44633987-44634182	-
chr7	44638171	44638361	7:44638171-44638361	-
chr7	44678783	44678990	7:44678783-44678990	-
chr7	44747835	44748043	7:44747835-44748043	ENSG00000122515
chr7	44748098	44749254	7:44748098-44749254	ENSG00000122515,ENSG00000228596,ENSG00000196262
chr7	44761886	44762085	7:44761886-44762085	ENSG00000122515,ENSG00000228596
chr7	44768065	44768798	7:44768065-44768798	ENSG00000122515,ENSG00000228596,ENSG00000196262
chr7	44769920	44770223	7:44769920-44770223	ENSG00000122515,ENSG00000228596,ENSG00000196262
chr7	44796099	44797686	7:44796099-44797686	ENSG00000228596,ENSG00000196262,ENSG00000105968,ENSG00000234183
chr7	44847485	44848742	7:44847485-44848742	ENSG00000228596,ENSG00000196262,ENSG00000105968,ENSG00000234183,ENSG00000146676,ENSG00000284261,ENSG00000272768,ENSG00000230160,ENSG00000260997,ENSG00000136286,ENSG00000015520,ENSG00000158604,ENSG00000287574
chr7	44856999	44857238	7:44856999-44857238	ENSG00000105968,ENSG00000234183,ENSG00000284261,ENSG00000272768,ENSG00000230160,ENSG00000260997
chr7	44867463	44867563	7:44867463-44867563	ENSG00000284261,ENSG00000272768,ENSG00000230160,ENSG00000260997
chr7	44885019	44885163	7:44885019-44885163	ENSG00000146676,ENSG00000284261,ENSG00000272768,ENSG00000230160,ENSG00000260997
chr7	44885200	44886116	7:44885200-44886116	ENSG00000105968,ENSG00000234183,ENSG00000146676,ENSG00000284261,ENSG00000272768,ENSG00000230160,ENSG00000260997,ENSG00000136286,ENSG00000206838,ENSG00000015520
chr7	44986226	44987080	7:44986226-44987080	ENSG00000260997,ENSG00000136286,ENSG00000232956,ENSG00000277184,ENSG00000136280,ENSG00000206838
chr7	44999163	45000855	7:44999163-45000855	ENSG00000260997,ENSG00000136286,ENSG00000232956,ENSG00000277184,ENSG00000136280,ENSG00000136270,ENSG00000206838
chr7	45088854	45089217	7:45088854-45089217	ENSG00000260997,ENSG00000136274,ENSG00000136270,ENSG00000206838,ENSG00000201772,ENSG00000200656,ENSG00000122679
chr7	45111363	45112178	7:45111363-45112178	ENSG00000260997,ENSG00000136286,ENSG00000136270,ENSG00000206838,ENSG00000201772,ENSG00000200656,ENSG00000122679
chr7	45204006	45204274	7:45204006-45204274	ENSG00000122679,ENSG00000286738,ENSG00000275295,ENSG00000225537,ENSG00000202350
chr7	45389181	45389600	7:45389181-45389600	ENSG00000286738,ENSG00000275295,ENSG00000234359,ENSG00000225537
chr7	45402957	45403150	7:45402957-45403150	ENSG00000122679,ENSG00000286738,ENSG00000275295,ENSG00000234359,ENSG00000225537,ENSG00000212450,ENSG00000235955,ENSG00000226838,ENSG00000251378
chr7	45524509	45524788	7:45524509-45524788	ENSG00000122679,ENSG00000286738,ENSG00000275295,ENSG00000225537,ENSG00000226999
chr7	45525177	45525287	7:45525177-45525287	ENSG00000286738,ENSG00000275295,ENSG00000225537,ENSG00000226999,ENSG00000202350
chr7	45574559	45574810	7:45574559-45574810	ENSG00000286738,ENSG00000275295,ENSG00000225537,ENSG00000164742
chr7	45700345	45701048	7:45700345-45701048	ENSG00000286738,ENSG00000275295,ENSG00000225537,ENSG00000212450,ENSG00000235955,ENSG00000226838,ENSG00000251378,ENSG00000202350,ENSG00000283247
chr7	45709385	45709516	7:45709385-45709516	ENSG00000212450,ENSG00000235955,ENSG00000226838,ENSG00000251378,ENSG00000202350
chr7	45709630	45710149	7:45709630-45710149	ENSG00000122679,ENSG00000286738,ENSG00000275295,ENSG00000225537,ENSG00000214765,ENSG00000212450,ENSG00000235955,ENSG00000226838,ENSG00000251378,ENSG00000202350,ENSG00000283247,ENSG00000146678
chr7	45732170	45732309	7:45732170-45732309	ENSG00000214765,ENSG00000212450,ENSG00000235955,ENSG00000226838,ENSG00000251378,ENSG00000202350
chr7	45761664	45761895	7:45761664-45761895	ENSG00000214765,ENSG00000272556,ENSG00000212450,ENSG00000235955,ENSG00000226838,ENSG00000251378,ENSG00000202350
chr7	45768555	45769370	7:45768555-45769370	ENSG00000122679,ENSG00000286738,ENSG00000214765,ENSG00000272556,ENSG00000212450,ENSG00000235955,ENSG00000226838,ENSG00000251378,ENSG00000202350,ENSG00000283247,ENSG00000136206
chr7	45917691	45917926	7:45917691-45917926	ENSG00000283247,ENSG00000146678,ENSG00000146674,ENSG00000237471
chr7	45920811	45921664	7:45920811-45921664	ENSG00000283247,ENSG00000146678,ENSG00000146674,ENSG00000237471
chr7	45922248	45922439	7:45922248-45922439	ENSG00000283247,ENSG00000146678,ENSG00000146674,ENSG00000237471
chr7	45923265	45923485	7:45923265-45923485	ENSG00000146678,ENSG00000146674,ENSG00000237471
chr7	45924427	45924555	7:45924427-45924555	ENSG00000146678,ENSG00000146674,ENSG00000237471
chr7	45978195	45978531	7:45978195-45978531	ENSG00000237471,ENSG00000229628,ENSG00000233952,ENSG00000224547
chr7	46008079	46008328	7:46008079-46008328	ENSG00000237471,ENSG00000229628,ENSG00000233952,ENSG00000221971
chr7	46059684	46059984	7:46059684-46059984	ENSG00000237471,ENSG00000229628,ENSG00000233952,ENSG00000224547,ENSG00000229459
chr7	46173955	46174202	7:46173955-46174202	ENSG00000224547,ENSG00000229459
chr7	46174239	46174444	7:46174239-46174444	ENSG00000224547,ENSG00000229459
chr7	46229575	46229792	7:46229575-46229792	ENSG00000224547,ENSG00000229459,ENSG00000237760
chr7	46291704	46292115	7:46291704-46292115	ENSG00000224547,ENSG00000229459,ENSG00000237760
chr7	46393209	46393415	7:46393209-46393415	ENSG00000229459
chr7	46486945	46487140	7:46486945-46487140	ENSG00000240355,ENSG00000230680
chr7	46583677	46583931	7:46583677-46583931	ENSG00000224519,ENSG00000242948
chr7	46586462	46586731	7:46586462-46586731	ENSG00000202350,ENSG00000224519
chr7	46600009	46600801	7:46600009-46600801	ENSG00000202350,ENSG00000283247,ENSG00000229628,ENSG00000240355,ENSG00000224519,ENSG00000242948,ENSG00000223829
chr7	46603262	46604482	7:46603262-46604482	ENSG00000202350,ENSG00000283247,ENSG00000146678,ENSG00000229628,ENSG00000229459,ENSG00000240355,ENSG00000224519,ENSG00000242948,ENSG00000223829
chr7	46607257	46607495	7:46607257-46607495	ENSG00000224519,ENSG00000242948
chr7	46751905	46752244	7:46751905-46752244	ENSG00000233539,ENSG00000242948
chr7	46754512	46754618	7:46754512-46754618	ENSG00000233539,ENSG00000242948
chr7	46811636	46811805	7:46811636-46811805	ENSG00000242948
chr7	46930421	46930616	7:46930421-46930616	ENSG00000242948,ENSG00000232072,ENSG00000223829
chr7	46932832	46933402	7:46932832-46933402	ENSG00000229459,ENSG00000242948,ENSG00000232072,ENSG00000223829
chr7	47026906	47027028	7:47026906-47027028	ENSG00000223829,ENSG00000242552
chr7	47039139	47039239	7:47039139-47039239	ENSG00000232072,ENSG00000223829,ENSG00000242552,ENSG00000214754
chr7	47045282	47045457	7:47045282-47045457	ENSG00000232072,ENSG00000214754
chr7	47069524	47070055	7:47069524-47070055	ENSG00000242948,ENSG00000232072,ENSG00000223829,ENSG00000229192,ENSG00000214754
chr7	47074734	47075120	7:47074734-47075120	ENSG00000223829,ENSG00000229192
chr7	47080863	47081141	7:47080863-47081141	ENSG00000229192
chr7	47088871	47089034	7:47088871-47089034	ENSG00000146678,ENSG00000242948,ENSG00000223829,ENSG00000229192
chr7	47180326	47180507	7:47180326-47180507	ENSG00000283247,ENSG00000146678
chr7	47215160	47215321	7:47215160-47215321	ENSG00000283247
chr7	47215769	47215886	7:47215769-47215886	-
chr7	47236529	47237255	7:47236529-47237255	ENSG00000283247,ENSG00000146678,ENSG00000286315
chr7	47239146	47239323	7:47239146-47239323	-
chr7	47239489	47240554	7:47239489-47240554	ENSG00000283247,ENSG00000146678,ENSG00000286315
chr7	47241094	47241457	7:47241094-47241457	ENSG00000286315
chr7	47248971	47249116	7:47248971-47249116	ENSG00000286315
chr7	47253557	47254803	7:47253557-47254803	ENSG00000283247,ENSG00000146678,ENSG00000286315
chr7	47266362	47266520	7:47266362-47266520	-
chr7	47285872	47286358	7:47285872-47286358	ENSG00000136205
chr7	47293944	47294191	7:47293944-47294191	-
chr7	47294289	47294510	7:47294289-47294510	-
chr7	47315046	47315170	7:47315046-47315170	-
chr7	47326828	47327169	7:47326828-47327169	-
chr7	47327917	47328678	7:47327917-47328678	-
chr7	47380027	47380190	7:47380027-47380190	-
chr7	47392289	47392792	7:47392289-47392792	-
chr7	47435889	47436109	7:47435889-47436109	-
chr7	47453694	47454039	7:47453694-47454039	ENSG00000136205
chr7	47458173	47458466	7:47458173-47458466	ENSG00000136205
chr7	47461320	47461455	7:47461320-47461455	-
chr7	47475201	47475555	7:47475201-47475555	ENSG00000136205
chr7	47513740	47514184	7:47513740-47514184	-
chr7	47519686	47519822	7:47519686-47519822	-
chr7	47520096	47520892	7:47520096-47520892	-
chr7	47521029	47521143	7:47521029-47521143	-
chr7	47537151	47537610	7:47537151-47537610	ENSG00000136205
chr7	47551639	47552140	7:47551639-47552140	-
chr7	47552664	47552965	7:47552664-47552965	-
chr7	47557732	47558069	7:47557732-47558069	-
chr7	47570177	47571176	7:47570177-47571176	ENSG00000136205
chr7	47571215	47572296	7:47571215-47572296	-
chr7	47573968	47574169	7:47573968-47574169	-
chr7	47576627	47577127	7:47576627-47577127	ENSG00000136205
chr7	47578611	47578838	7:47578611-47578838	ENSG00000136205
chr7	47581950	47582401	7:47581950-47582401	ENSG00000136205
chr7	47582549	47582743	7:47582549-47582743	ENSG00000136205
chr7	47582880	47583512	7:47582880-47583512	ENSG00000136205
chr7	47604729	47605296	7:47604729-47605296	ENSG00000236078
chr7	47609729	47611097	7:47609729-47611097	ENSG00000236078,ENSG00000221845
chr7	47623011	47623617	7:47623011-47623617	ENSG00000236078
chr7	47669566	47669833	7:47669566-47669833	ENSG00000221845,ENSG00000179869
chr7	47691257	47691511	7:47691257-47691511	ENSG00000221845
chr7	47720424	47720750	7:47720424-47720750	ENSG00000221845,ENSG00000136275
chr7	47757918	47758219	7:47757918-47758219	ENSG00000146666,ENSG00000136275
chr7	47771356	47771515	7:47771356-47771515	ENSG00000146666,ENSG00000136275
chr7	47783663	47783804	7:47783663-47783804	ENSG00000136275
chr7	47783960	47784291	7:47783960-47784291	ENSG00000158683,ENSG00000146666,ENSG00000136275,ENSG00000285536,ENSG00000225705
chr7	47786509	47786881	7:47786509-47786881	ENSG00000158683,ENSG00000136275
chr7	47816745	47816956	7:47816745-47816956	ENSG00000158683,ENSG00000136275
chr7	47819443	47819559	7:47819443-47819559	ENSG00000158683,ENSG00000136275
chr7	47941594	47941734	7:47941594-47941734	ENSG00000158683,ENSG00000225507,ENSG00000179869
chr7	47979164	47979861	7:47979164-47979861	ENSG00000225507,ENSG00000136273,ENSG00000164744,ENSG00000183696,ENSG00000179869
chr7	47991828	47992250	7:47991828-47992250	ENSG00000225507,ENSG00000136273,ENSG00000164744,ENSG00000179869
chr7	48035253	48035719	7:48035253-48035719	ENSG00000225507,ENSG00000164744,ENSG00000164746,ENSG00000179869
chr7	48084718	48085306	7:48084718-48085306	ENSG00000225507,ENSG00000164744,ENSG00000183696
chr7	48087477	48087577	7:48087477-48087577	ENSG00000183696
chr7	48088394	48089824	7:48088394-48089824	ENSG00000225507,ENSG00000164744,ENSG00000183696
chr7	48090249	48090364	7:48090249-48090364	ENSG00000183696
chr7	48938642	48938820	7:48938642-48938820	ENSG00000179869,ENSG00000228173,ENSG00000285536,ENSG00000225705,ENSG00000279578,ENSG00000229165,ENSG00000218305,ENSG00000234686,ENSG00000270763,ENSG00000279104,ENSG00000188730,ENSG00000223893
chr7	49346278	49346514	7:49346278-49346514	ENSG00000179869,ENSG00000228173,ENSG00000285536,ENSG00000225705,ENSG00000279578,ENSG00000229165,ENSG00000234686,ENSG00000270763,ENSG00000279104,ENSG00000188730,ENSG00000223893,ENSG00000185811
chr7	49398331	49398523	7:49398331-49398523	ENSG00000179869,ENSG00000228173,ENSG00000285536,ENSG00000225705,ENSG00000279578,ENSG00000234686,ENSG00000270763,ENSG00000279104,ENSG00000188730,ENSG00000223893,ENSG00000235620
chr7	49514078	49514314	7:49514078-49514314	ENSG00000179869,ENSG00000228173,ENSG00000285536,ENSG00000225705,ENSG00000279578,ENSG00000229165,ENSG00000234686,ENSG00000270763,ENSG00000286995,ENSG00000279104,ENSG00000188730,ENSG00000223893
chr7	50069280	50069448	7:50069280-50069448	ENSG00000279104,ENSG00000188730,ENSG00000042813,ENSG00000223893,ENSG00000287521,ENSG00000164500,ENSG00000228005,ENSG00000231681,ENSG00000235620,ENSG00000185811,ENSG00000285165
chr7	50069705	50069963	7:50069705-50069963	ENSG00000279104,ENSG00000188730,ENSG00000042813,ENSG00000223893,ENSG00000287521,ENSG00000164500,ENSG00000228005,ENSG00000231681,ENSG00000235620,ENSG00000185811,ENSG00000285165,ENSG00000200815
chr7	50449947	50450586	7:50449947-50450586	ENSG00000231681,ENSG00000185811,ENSG00000285165,ENSG00000200815,ENSG00000132436,ENSG00000132437
chr7	50468103	50468329	7:50468103-50468329	ENSG00000287521,ENSG00000164500,ENSG00000228005,ENSG00000231681,ENSG00000235620,ENSG00000185811,ENSG00000285165,ENSG00000200815,ENSG00000132436,ENSG00000132437,ENSG00000226122
chr7	50498017	50498214	7:50498017-50498214	ENSG00000235620,ENSG00000185811,ENSG00000285165,ENSG00000200815,ENSG00000226122
chr7	50501937	50502776	7:50501937-50502776	ENSG00000279104,ENSG00000188730,ENSG00000223893,ENSG00000164500,ENSG00000228005,ENSG00000231681,ENSG00000235620,ENSG00000185811,ENSG00000285165,ENSG00000200815,ENSG00000132436,ENSG00000132437,ENSG00000226122,ENSG00000106078,ENSG00000231490,ENSG00000228897,ENSG00000227080
chr7	50503094	50503279	7:50503094-50503279	ENSG00000231681,ENSG00000235620,ENSG00000185811,ENSG00000285165,ENSG00000200815,ENSG00000226122
chr7	50556327	50556574	7:50556327-50556574	ENSG00000132437,ENSG00000226122
chr7	50595629	50595747	7:50595629-50595747	ENSG00000226122,ENSG00000106070
chr7	50620546	50620730	7:50620546-50620730	ENSG00000185811,ENSG00000285165,ENSG00000200815,ENSG00000226122,ENSG00000106070,ENSG00000286658
chr7	50653031	50654495	7:50653031-50654495	ENSG00000223893,ENSG00000287521,ENSG00000164500,ENSG00000228005,ENSG00000231681,ENSG00000235620,ENSG00000185811,ENSG00000285165,ENSG00000200815,ENSG00000226122,ENSG00000286658,ENSG00000106078,ENSG00000231490
chr7	50657272	50658204	7:50657272-50658204	ENSG00000223893,ENSG00000164500,ENSG00000228005,ENSG00000231681,ENSG00000235620,ENSG00000185811,ENSG00000285165,ENSG00000200815,ENSG00000226122,ENSG00000286658,ENSG00000106078,ENSG00000231490
chr7	50665884	50666052	7:50665884-50666052	ENSG00000200815,ENSG00000286658
chr7	50667465	50668339	7:50667465-50668339	ENSG00000223893,ENSG00000228005,ENSG00000231681,ENSG00000235620,ENSG00000185811,ENSG00000285165,ENSG00000200815,ENSG00000226122,ENSG00000286658,ENSG00000231490
chr7	50728294	50728465	7:50728294-50728465	ENSG00000106070
chr7	50771160	50771334	7:50771160-50771334	ENSG00000106070
chr7	50782434	50782655	7:50782434-50782655	ENSG00000106070
chr7	50782761	50783002	7:50782761-50783002	ENSG00000106070
chr7	50792057	50792256	7:50792057-50792256	ENSG00000106070
chr7	50792450	50794047	7:50792450-50794047	ENSG00000106070
chr7	50812976	50813098	7:50812976-50813098	-
chr7	50839020	50839366	7:50839020-50839366	ENSG00000185811,ENSG00000285165,ENSG00000236046,ENSG00000228085
chr7	50851451	50851650	7:50851451-50851650	ENSG00000236046,ENSG00000228085,ENSG00000228204
chr7	50869250	50869805	7:50869250-50869805	ENSG00000223893,ENSG00000235620,ENSG00000185811,ENSG00000285165,ENSG00000228204,ENSG00000106078
chr7	50939154	50939265	7:50939154-50939265	ENSG00000235620,ENSG00000201133
chr7	50952740	50952873	7:50952740-50952873	ENSG00000235620,ENSG00000201133
chr7	50953058	50953759	7:50953058-50953759	ENSG00000223893,ENSG00000231681,ENSG00000235620,ENSG00000185811,ENSG00000285165,ENSG00000201133,ENSG00000106078,ENSG00000231490
chr7	50953924	50954063	7:50953924-50954063	ENSG00000201133
chr7	51064829	51064990	7:51064829-51064990	ENSG00000231681,ENSG00000235620,ENSG00000185811,ENSG00000285165,ENSG00000200815,ENSG00000106078,ENSG00000231490
chr7	51161136	51161291	7:51161136-51161291	ENSG00000042813,ENSG00000287521,ENSG00000164500,ENSG00000228005,ENSG00000231681,ENSG00000235620,ENSG00000185811,ENSG00000285165,ENSG00000200815,ENSG00000106078,ENSG00000231490,ENSG00000227233,ENSG00000228897,ENSG00000227080
chr7	51162860	51162968	7:51162860-51162968	ENSG00000042813,ENSG00000287521,ENSG00000164500,ENSG00000228005,ENSG00000231681,ENSG00000185811,ENSG00000285165,ENSG00000106078,ENSG00000231490,ENSG00000227233
chr7	51367180	51367292	7:51367180-51367292	ENSG00000287521,ENSG00000164500,ENSG00000228005,ENSG00000231681,ENSG00000285165,ENSG00000106078,ENSG00000231490,ENSG00000227233,ENSG00000228897,ENSG00000227080,ENSG00000285741,ENSG00000233960
chr7	51593781	51593961	7:51593781-51593961	ENSG00000235620,ENSG00000185811,ENSG00000228897,ENSG00000227080,ENSG00000285741,ENSG00000229478,ENSG00000242650,ENSG00000286987,ENSG00000287039,ENSG00000233960,ENSG00000253028,ENSG00000286908,ENSG00000271194,ENSG00000238131
chr7	51611802	51612277	7:51611802-51612277	ENSG00000228897,ENSG00000227080,ENSG00000285741,ENSG00000229478,ENSG00000229403,ENSG00000242650,ENSG00000286987,ENSG00000287039,ENSG00000233960,ENSG00000253028,ENSG00000286908
chr7	51613767	51614614	7:51613767-51614614	ENSG00000223893,ENSG00000185811,ENSG00000106078,ENSG00000231490,ENSG00000228897,ENSG00000227080,ENSG00000285741,ENSG00000229478,ENSG00000229403,ENSG00000242650,ENSG00000286987,ENSG00000287039,ENSG00000233960,ENSG00000253028,ENSG00000286908,ENSG00000227344,ENSG00000271194,ENSG00000199629,ENSG00000222154,ENSG00000234105,ENSG00000228627,ENSG00000205628,ENSG00000222355,ENSG00000271306,ENSG00000232418,ENSG00000235454
chr7	51615185	51615406	7:51615185-51615406	ENSG00000228897,ENSG00000227080,ENSG00000285741,ENSG00000229478,ENSG00000229403,ENSG00000242650,ENSG00000286987,ENSG00000287039,ENSG00000253028
chr7	51647997	51648231	7:51647997-51648231	ENSG00000285741,ENSG00000242650,ENSG00000286987,ENSG00000287039,ENSG00000233960,ENSG00000253028,ENSG00000227344,ENSG00000271194
chr7	52758408	52758692	7:52758408-52758692	ENSG00000285741,ENSG00000242650,ENSG00000286987,ENSG00000287039,ENSG00000233960,ENSG00000253028,ENSG00000286908,ENSG00000234304,ENSG00000221900,ENSG00000227344,ENSG00000271194,ENSG00000199629,ENSG00000222154,ENSG00000234105,ENSG00000228627,ENSG00000205628,ENSG00000222355,ENSG00000271306,ENSG00000232418,ENSG00000235454,ENSG00000238131,ENSG00000280920,ENSG00000213673,ENSG00000170419,ENSG00000224223
chr7	52764879	52765020	7:52764879-52765020	ENSG00000285741,ENSG00000286987,ENSG00000287039,ENSG00000233960,ENSG00000253028,ENSG00000286908,ENSG00000234304,ENSG00000221900,ENSG00000227344,ENSG00000271194,ENSG00000199629,ENSG00000222154,ENSG00000234105,ENSG00000228627,ENSG00000205628,ENSG00000222355,ENSG00000271306,ENSG00000232418,ENSG00000235454,ENSG00000238131
chr7	52838965	52839560	7:52838965-52839560	ENSG00000242650,ENSG00000286987,ENSG00000287039,ENSG00000233960,ENSG00000253028,ENSG00000286908,ENSG00000234304,ENSG00000221900,ENSG00000227344,ENSG00000271194,ENSG00000199629,ENSG00000222154,ENSG00000234105,ENSG00000228627,ENSG00000205628,ENSG00000222355,ENSG00000271306,ENSG00000232418,ENSG00000235454,ENSG00000238131,ENSG00000280920,ENSG00000213673,ENSG00000170419,ENSG00000224223
chr7	52863709	52864094	7:52863709-52864094	ENSG00000285741,ENSG00000242650,ENSG00000286987,ENSG00000287039,ENSG00000233960,ENSG00000253028,ENSG00000286908,ENSG00000234304,ENSG00000221900,ENSG00000227344,ENSG00000271194,ENSG00000199629,ENSG00000222154,ENSG00000234105,ENSG00000228627,ENSG00000205628,ENSG00000222355,ENSG00000271306,ENSG00000232418,ENSG00000235454,ENSG00000238131,ENSG00000280920,ENSG00000213673,ENSG00000170419,ENSG00000224223,ENSG00000228735,ENSG00000200471
chr7	52877312	52877563	7:52877312-52877563	ENSG00000285741,ENSG00000242650,ENSG00000286987,ENSG00000287039,ENSG00000233960,ENSG00000253028,ENSG00000286908,ENSG00000234304,ENSG00000221900,ENSG00000227344,ENSG00000271194,ENSG00000199629,ENSG00000222154,ENSG00000234105,ENSG00000228627,ENSG00000205628,ENSG00000222355,ENSG00000271306,ENSG00000232418,ENSG00000235454,ENSG00000238131,ENSG00000280920
chr7	52992600	52992771	7:52992600-52992771	ENSG00000285741,ENSG00000287039,ENSG00000233960,ENSG00000253028,ENSG00000286908,ENSG00000234304,ENSG00000223970,ENSG00000221900,ENSG00000227344,ENSG00000271194,ENSG00000199629,ENSG00000222154,ENSG00000234105,ENSG00000228627,ENSG00000205628,ENSG00000222355,ENSG00000271306,ENSG00000232418,ENSG00000235454,ENSG00000238131,ENSG00000280920,ENSG00000213673
chr7	52992907	52993086	7:52992907-52993086	ENSG00000285741,ENSG00000233960,ENSG00000253028,ENSG00000286908,ENSG00000223970,ENSG00000221900,ENSG00000227344,ENSG00000271194,ENSG00000199629,ENSG00000222154,ENSG00000234105,ENSG00000228627,ENSG00000205628,ENSG00000222355,ENSG00000271306,ENSG00000232418,ENSG00000235454,ENSG00000238131,ENSG00000280920
chr7	54260920	54261120	7:54260920-54261120	ENSG00000228627,ENSG00000205628,ENSG00000222355,ENSG00000271306,ENSG00000232418,ENSG00000235454,ENSG00000238131,ENSG00000287953,ENSG00000280920,ENSG00000213673,ENSG00000170419,ENSG00000224223,ENSG00000228735,ENSG00000200471,ENSG00000232944,ENSG00000278205,ENSG00000213650
chr7	54339122	54339417	7:54339122-54339417	ENSG00000280920,ENSG00000231427,ENSG00000213673,ENSG00000170419,ENSG00000224223
chr7	54664409	54664629	7:54664409-54664629	ENSG00000205628,ENSG00000232418,ENSG00000235454,ENSG00000238131,ENSG00000213673,ENSG00000170419,ENSG00000224223,ENSG00000228735,ENSG00000200471,ENSG00000232612,ENSG00000288525,ENSG00000286404,ENSG00000233288,ENSG00000287019,ENSG00000286477,ENSG00000233437,ENSG00000286436
chr7	54758759	54759577	7:54758759-54759577	ENSG00000170419,ENSG00000200471,ENSG00000286404,ENSG00000132432,ENSG00000234707
chr7	54774230	54774456	7:54774230-54774456	ENSG00000224223,ENSG00000286404,ENSG00000132432,ENSG00000234707,ENSG00000280890,ENSG00000237210,ENSG00000202296,ENSG00000231504
chr7	54788686	54788894	7:54788686-54788894	ENSG00000286404,ENSG00000280890,ENSG00000237210
chr7	54813486	54813745	7:54813486-54813745	ENSG00000224223,ENSG00000286404,ENSG00000275875,ENSG00000273720,ENSG00000233437,ENSG00000284572,ENSG00000234671
chr7	54837135	54837703	7:54837135-54837703	ENSG00000238131,ENSG00000280920,ENSG00000213673,ENSG00000170419,ENSG00000224223,ENSG00000228735,ENSG00000200471,ENSG00000286404,ENSG00000237210,ENSG00000237799,ENSG00000226278,ENSG00000285670,ENSG00000227491,ENSG00000231299,ENSG00000225371,ENSG00000224370,ENSG00000223330,ENSG00000237268,ENSG00000225488,ENSG00000226485,ENSG00000261275,ENSG00000231504,ENSG00000224947,ENSG00000213650,ENSG00000234716,ENSG00000213067,ENSG00000271047,ENSG00000287019,ENSG00000228303,ENSG00000286477,ENSG00000277174,ENSG00000277253,ENSG00000235095,ENSG00000283431,ENSG00000284474,ENSG00000283547,ENSG00000231537,ENSG00000283230,ENSG00000283481,ENSG00000225295,ENSG00000224723,ENSG00000230764,ENSG00000237309,ENSG00000236692,ENSG00000284291,ENSG00000284572,ENSG00000234671,ENSG00000234089,ENSG00000238431,ENSG00000274299
chr7	54839534	54839863	7:54839534-54839863	ENSG00000234105,ENSG00000222355,ENSG00000271306,ENSG00000238131,ENSG00000280920,ENSG00000213673,ENSG00000170419,ENSG00000224223,ENSG00000228735,ENSG00000200471,ENSG00000286404,ENSG00000237210,ENSG00000237799,ENSG00000226278,ENSG00000206729,ENSG00000235738,ENSG00000225270,ENSG00000285670,ENSG00000227491,ENSG00000231299,ENSG00000225371,ENSG00000224370,ENSG00000223330,ENSG00000237268,ENSG00000225488,ENSG00000226485,ENSG00000261275,ENSG00000231504,ENSG00000224947,ENSG00000213650,ENSG00000234716,ENSG00000213067,ENSG00000271047,ENSG00000287019,ENSG00000228303,ENSG00000286477,ENSG00000277174,ENSG00000277253,ENSG00000225244,ENSG00000275061,ENSG00000235095,ENSG00000283431,ENSG00000284474,ENSG00000283547,ENSG00000231537,ENSG00000283230,ENSG00000283481,ENSG00000225295,ENSG00000224723,ENSG00000230764,ENSG00000237309,ENSG00000236692,ENSG00000284291,ENSG00000284098,ENSG00000283626,ENSG00000228851,ENSG00000284558,ENSG00000284221,ENSG00000227584,ENSG00000230531,ENSG00000284572,ENSG00000234671,ENSG00000234089,ENSG00000238431,ENSG00000274299
chr7	54898746	54899221	7:54898746-54899221	ENSG00000286404,ENSG00000231299,ENSG00000225371,ENSG00000277174,ENSG00000279072,ENSG00000189166
chr7	54904079	54904515	7:54904079-54904515	ENSG00000222355,ENSG00000271306,ENSG00000238131,ENSG00000170419,ENSG00000224223,ENSG00000228735,ENSG00000200471,ENSG00000286404,ENSG00000237210,ENSG00000237799,ENSG00000226278,ENSG00000206729,ENSG00000235738,ENSG00000225270,ENSG00000227491,ENSG00000224155,ENSG00000203462,ENSG00000202296,ENSG00000231299,ENSG00000225371,ENSG00000224370,ENSG00000223330,ENSG00000278205,ENSG00000225488,ENSG00000226485,ENSG00000261275,ENSG00000231504,ENSG00000223740,ENSG00000233288,ENSG00000224947,ENSG00000213650,ENSG00000213067,ENSG00000271047,ENSG00000229909,ENSG00000228303,ENSG00000286477,ENSG00000282879,ENSG00000277253,ENSG00000233437,ENSG00000225244,ENSG00000275061,ENSG00000185177,ENSG00000286436,ENSG00000235095,ENSG00000283431,ENSG00000284474,ENSG00000283547,ENSG00000231537,ENSG00000283230,ENSG00000283481,ENSG00000225295,ENSG00000228440,ENSG00000283311,ENSG00000224880,ENSG00000224723,ENSG00000284098,ENSG00000283626,ENSG00000228851,ENSG00000284558,ENSG00000284221,ENSG00000227584,ENSG00000230531,ENSG00000284572,ENSG00000234671,ENSG00000287517,ENSG00000274299
chr7	54933195	54933517	7:54933195-54933517	ENSG00000238131,ENSG00000224223,ENSG00000228735,ENSG00000286404,ENSG00000218586,ENSG00000224155,ENSG00000231299,ENSG00000225371,ENSG00000278205,ENSG00000225488,ENSG00000226485,ENSG00000261275,ENSG00000277174,ENSG00000282879
chr7	54993241	54993341	7:54993241-54993341	-
chr7	55018533	55020415	7:55018533-55020415	ENSG00000146648,ENSG00000189166
chr7	55020618	55020884	7:55020618-55020884	ENSG00000146648
chr7	55021215	55021320	7:55021215-55021320	ENSG00000146648
chr7	55021991	55022369	7:55021991-55022369	ENSG00000146648
chr7	55022660	55022840	7:55022660-55022840	ENSG00000146648
chr7	55026974	55027390	7:55026974-55027390	ENSG00000214668
chr7	55044923	55045036	7:55044923-55045036	ENSG00000233437
chr7	55048606	55048712	7:55048606-55048712	ENSG00000189166
chr7	55056587	55057125	7:55056587-55057125	ENSG00000285670,ENSG00000227491,ENSG00000224155,ENSG00000203462,ENSG00000202296,ENSG00000224370,ENSG00000226485,ENSG00000261275,ENSG00000223740,ENSG00000213650,ENSG00000234716,ENSG00000271047,ENSG00000287019,ENSG00000229909,ENSG00000228303,ENSG00000229508,ENSG00000228440,ENSG00000283311,ENSG00000224880,ENSG00000230764,ENSG00000237309,ENSG00000236692,ENSG00000284291,ENSG00000169325,ENSG00000287517
chr7	55057198	55057353	7:55057198-55057353	ENSG00000224370
chr7	55061022	55061359	7:55061022-55061359	ENSG00000237210,ENSG00000203462,ENSG00000231299,ENSG00000225371,ENSG00000278205,ENSG00000231504,ENSG00000223740,ENSG00000235095,ENSG00000230764,ENSG00000237309,ENSG00000236692,ENSG00000284291,ENSG00000169325,ENSG00000274299
chr7	55065130	55065442	7:55065130-55065442	ENSG00000235454,ENSG00000224223,ENSG00000228735,ENSG00000176826,ENSG00000252857,ENSG00000227491,ENSG00000231299,ENSG00000225371,ENSG00000223330,ENSG00000232944,ENSG00000226485,ENSG00000261275,ENSG00000223740,ENSG00000224947,ENSG00000234716,ENSG00000213067,ENSG00000287019,ENSG00000229909,ENSG00000286477,ENSG00000277174,ENSG00000233437,ENSG00000225244,ENSG00000229508,ENSG00000275061,ENSG00000286436,ENSG00000283431,ENSG00000284474,ENSG00000283547,ENSG00000231537,ENSG00000283230,ENSG00000283481,ENSG00000225295,ENSG00000228440,ENSG00000283311,ENSG00000224880,ENSG00000230764,ENSG00000237309,ENSG00000236692,ENSG00000284291,ENSG00000284098,ENSG00000283626,ENSG00000228851,ENSG00000284558,ENSG00000284221,ENSG00000227584,ENSG00000230531,ENSG00000169325,ENSG00000234089,ENSG00000274299
chr7	55065492	55066191	7:55065492-55066191	ENSG00000235454,ENSG00000224223,ENSG00000228735,ENSG00000226485,ENSG00000261275,ENSG00000234716,ENSG00000213067,ENSG00000287019,ENSG00000229909,ENSG00000286477,ENSG00000233437,ENSG00000225244,ENSG00000229508,ENSG00000275061,ENSG00000286436,ENSG00000283431,ENSG00000284474,ENSG00000283547,ENSG00000231537,ENSG00000283230,ENSG00000283481,ENSG00000225295,ENSG00000228440,ENSG00000283311,ENSG00000224880,ENSG00000230764,ENSG00000237309,ENSG00000236692,ENSG00000284291,ENSG00000284098,ENSG00000283626,ENSG00000228851,ENSG00000284558,ENSG00000284221,ENSG00000227584,ENSG00000230531,ENSG00000169325,ENSG00000234089,ENSG00000274299
chr7	55071846	55072086	7:55071846-55072086	ENSG00000203462,ENSG00000213067,ENSG00000189166
chr7	55073980	55074292	7:55073980-55074292	ENSG00000203462,ENSG00000213067,ENSG00000189166
chr7	55075459	55075919	7:55075459-55075919	ENSG00000228735,ENSG00000286404,ENSG00000237210,ENSG00000223559,ENSG00000224155,ENSG00000203462,ENSG00000202296,ENSG00000231299,ENSG00000225371,ENSG00000232944,ENSG00000237268,ENSG00000278205,ENSG00000226485,ENSG00000261275,ENSG00000223740,ENSG00000224947,ENSG00000234716,ENSG00000213067,ENSG00000229909,ENSG00000286477,ENSG00000277174,ENSG00000282879,ENSG00000225244,ENSG00000275061,ENSG00000286436,ENSG00000224723,ENSG00000230764,ENSG00000237309,ENSG00000236692,ENSG00000284291,ENSG00000284098,ENSG00000283626,ENSG00000228851,ENSG00000284558,ENSG00000284221,ENSG00000227584,ENSG00000230531,ENSG00000284572,ENSG00000234671,ENSG00000234089,ENSG00000238431,ENSG00000287517,ENSG00000274299
chr7	55081567	55081782	7:55081567-55081782	ENSG00000231317
chr7	55081933	55082138	7:55081933-55082138	ENSG00000231317,ENSG00000252857,ENSG00000213650,ENSG00000277253,ENSG00000228440,ENSG00000283311,ENSG00000224880
chr7	55086537	55086989	7:55086537-55086989	ENSG00000224370,ENSG00000223330
chr7	55094224	55094324	7:55094224-55094324	ENSG00000282879
chr7	55098953	55101404	7:55098953-55101404	ENSG00000146648,ENSG00000223559,ENSG00000223330,ENSG00000225488,ENSG00000223740,ENSG00000233288,ENSG00000234716,ENSG00000271047,ENSG00000229909,ENSG00000228303,ENSG00000286477,ENSG00000282879,ENSG00000225244,ENSG00000275061,ENSG00000228440,ENSG00000283311,ENSG00000224880,ENSG00000224723,ENSG00000230764,ENSG00000237309,ENSG00000236692,ENSG00000284291,ENSG00000234089,ENSG00000233601
chr7	55120115	55120427	7:55120115-55120427	ENSG00000229508
chr7	55120531	55121536	7:55120531-55121536	ENSG00000170419,ENSG00000286404,ENSG00000237210,ENSG00000227491,ENSG00000224155,ENSG00000202296,ENSG00000237268,ENSG00000278205,ENSG00000226485,ENSG00000261275,ENSG00000231504,ENSG00000213650,ENSG00000213067,ENSG00000271047,ENSG00000287019,ENSG00000229909,ENSG00000228303,ENSG00000286477,ENSG00000225244,ENSG00000229508,ENSG00000275061,ENSG00000228440,ENSG00000283311,ENSG00000224880,ENSG00000224723,ENSG00000169325,ENSG00000287517,ENSG00000233601
chr7	55127646	55128091	7:55127646-55128091	ENSG00000277253,ENSG00000264426,ENSG00000189166
chr7	55128811	55128933	7:55128811-55128933	ENSG00000277253,ENSG00000264426,ENSG00000189166
chr7	55129060	55129333	7:55129060-55129333	ENSG00000223559,ENSG00000287019,ENSG00000229909,ENSG00000277253,ENSG00000264426,ENSG00000189166,ENSG00000238431,ENSG00000270749
chr7	55129587	55129797	7:55129587-55129797	ENSG00000277253,ENSG00000264426,ENSG00000189166
chr7	55130567	55131034	7:55130567-55131034	ENSG00000213650,ENSG00000213067,ENSG00000228303,ENSG00000264426,ENSG00000214668,ENSG00000270749
chr7	55132842	55133195	7:55132842-55133195	ENSG00000213650,ENSG00000228303,ENSG00000264426,ENSG00000214668,ENSG00000270749
chr7	55133618	55134161	7:55133618-55134161	ENSG00000213673,ENSG00000228735,ENSG00000237210,ENSG00000235738,ENSG00000225270,ENSG00000229762,ENSG00000285670,ENSG00000224155,ENSG00000203462,ENSG00000202296,ENSG00000223330,ENSG00000232944,ENSG00000237268,ENSG00000278205,ENSG00000225488,ENSG00000226485,ENSG00000261275,ENSG00000231504,ENSG00000223740,ENSG00000233288,ENSG00000224947,ENSG00000213650,ENSG00000234716,ENSG00000213067,ENSG00000271047,ENSG00000287019,ENSG00000229909,ENSG00000228303,ENSG00000286477,ENSG00000277174,ENSG00000282879,ENSG00000225244,ENSG00000264426,ENSG00000214668,ENSG00000275061,ENSG00000286436,ENSG00000235095,ENSG00000283431,ENSG00000284474,ENSG00000283547,ENSG00000231537,ENSG00000283230,ENSG00000283481,ENSG00000225295,ENSG00000230764,ENSG00000237309,ENSG00000236692,ENSG00000284291,ENSG00000284098,ENSG00000283626,ENSG00000228851,ENSG00000284558,ENSG00000284221,ENSG00000227584,ENSG00000230531,ENSG00000234089,ENSG00000270749
chr7	55140241	55141035	7:55140241-55141035	ENSG00000237210,ENSG00000225488,ENSG00000231504,ENSG00000228303,ENSG00000286477,ENSG00000282879,ENSG00000277253,ENSG00000229508,ENSG00000238431,ENSG00000243981,ENSG00000270749,ENSG00000229627
chr7	55157084	55157275	7:55157084-55157275	ENSG00000203462,ENSG00000233437,ENSG00000270749
chr7	55157370	55157692	7:55157370-55157692	ENSG00000203462,ENSG00000232944,ENSG00000233437,ENSG00000243981,ENSG00000270749,ENSG00000229627,ENSG00000230796,ENSG00000237639,ENSG00000233962,ENSG00000236261,ENSG00000234085
chr7	55177751	55177932	7:55177751-55177932	ENSG00000224057,ENSG00000270749
chr7	55186334	55186496	7:55186334-55186496	ENSG00000146648,ENSG00000224057,ENSG00000237210
chr7	55188191	55188417	7:55188191-55188417	ENSG00000146648,ENSG00000224057,ENSG00000237210,ENSG00000229627
chr7	55190038	55190153	7:55190038-55190153	ENSG00000146648,ENSG00000224057,ENSG00000237210
chr7	55254699	55255348	7:55254699-55255348	ENSG00000170419,ENSG00000286404,ENSG00000280890,ENSG00000237210,ENSG00000230564,ENSG00000237799,ENSG00000224370,ENSG00000223330,ENSG00000278205,ENSG00000234716,ENSG00000271047,ENSG00000228303,ENSG00000282879,ENSG00000233437,ENSG00000264426,ENSG00000214668,ENSG00000233601,ENSG00000243981,ENSG00000270749,ENSG00000230796,ENSG00000237639,ENSG00000233962,ENSG00000236261,ENSG00000234085
chr7	55255507	55255878	7:55255507-55255878	ENSG00000170419,ENSG00000286404,ENSG00000280890,ENSG00000237210,ENSG00000230564,ENSG00000237799,ENSG00000223330,ENSG00000278205,ENSG00000234716,ENSG00000271047,ENSG00000228303,ENSG00000282879,ENSG00000233437,ENSG00000264426,ENSG00000214668,ENSG00000233601,ENSG00000243981,ENSG00000270749,ENSG00000230796,ENSG00000237639,ENSG00000233962,ENSG00000236261,ENSG00000234085
chr7	55325473	55325736	7:55325473-55325736	ENSG00000286404,ENSG00000230936,ENSG00000233977,ENSG00000231394,ENSG00000176826,ENSG00000252857,ENSG00000275853,ENSG00000224971,ENSG00000237799,ENSG00000275875,ENSG00000273720,ENSG00000226278,ENSG00000206729,ENSG00000154997,ENSG00000235738,ENSG00000225270,ENSG00000229762,ENSG00000285670,ENSG00000227491,ENSG00000223559,ENSG00000203462,ENSG00000202296,ENSG00000224370,ENSG00000223330,ENSG00000232944,ENSG00000237268,ENSG00000278205,ENSG00000225488,ENSG00000226485,ENSG00000261275,ENSG00000231504,ENSG00000223740,ENSG00000233288,ENSG00000224947,ENSG00000213650,ENSG00000234716,ENSG00000213067,ENSG00000271047,ENSG00000287019,ENSG00000228303,ENSG00000277174,ENSG00000277253,ENSG00000233437,ENSG00000225244,ENSG00000229508,ENSG00000275061,ENSG00000185177,ENSG00000286436,ENSG00000235095,ENSG00000283431,ENSG00000284474,ENSG00000283547,ENSG00000231537,ENSG00000283230,ENSG00000283481,ENSG00000225295,ENSG00000224723,ENSG00000169325,ENSG00000234089,ENSG00000238431,ENSG00000233601,ENSG00000243981,ENSG00000270749,ENSG00000230796,ENSG00000237639,ENSG00000233962,ENSG00000236261,ENSG00000234085,ENSG00000227015,ENSG00000232161,ENSG00000230271,ENSG00000250923,ENSG00000224484,ENSG00000236907,ENSG00000250618,ENSG00000224653,ENSG00000223836,ENSG00000237236,ENSG00000231232
chr7	55365322	55366675	7:55365322-55366675	ENSG00000230936,ENSG00000132434,ENSG00000223475,ENSG00000233977,ENSG00000231394,ENSG00000231317,ENSG00000176826,ENSG00000252857,ENSG00000275853,ENSG00000224971,ENSG00000237799,ENSG00000275875,ENSG00000273720,ENSG00000226278,ENSG00000229762,ENSG00000233028,ENSG00000285670,ENSG00000227491,ENSG00000224155,ENSG00000202296,ENSG00000224370,ENSG00000223330,ENSG00000232944,ENSG00000237268,ENSG00000278205,ENSG00000225488,ENSG00000226485,ENSG00000261275,ENSG00000231504,ENSG00000223740,ENSG00000233288,ENSG00000224947,ENSG00000213650,ENSG00000234716,ENSG00000213067,ENSG00000271047,ENSG00000229909,ENSG00000228303,ENSG00000277174,ENSG00000282879,ENSG00000277253,ENSG00000225244,ENSG00000275061,ENSG00000185177,ENSG00000286436,ENSG00000235095,ENSG00000228440,ENSG00000283311,ENSG00000224880,ENSG00000224723,ENSG00000230764,ENSG00000237309,ENSG00000236692,ENSG00000284291,ENSG00000284098,ENSG00000283626,ENSG00000228851,ENSG00000284558,ENSG00000284221,ENSG00000227584,ENSG00000230531,ENSG00000284572,ENSG00000234671,ENSG00000169325,ENSG00000234089,ENSG00000287517,ENSG00000274299,ENSG00000243981,ENSG00000270749,ENSG00000229627,ENSG00000230796,ENSG00000237639,ENSG00000233962,ENSG00000236261,ENSG00000234085,ENSG00000227015,ENSG00000232161,ENSG00000230271,ENSG00000250923,ENSG00000224484,ENSG00000236907,ENSG00000250618,ENSG00000224653,ENSG00000223836,ENSG00000237236,ENSG00000231232,ENSG00000231484
chr7	55534484	55534599	7:55534484-55534599	ENSG00000154978,ENSG00000233977,ENSG00000231394
chr7	55546984	55547102	7:55546984-55547102	ENSG00000154978,ENSG00000223475,ENSG00000233977,ENSG00000231394,ENSG00000224484,ENSG00000236907,ENSG00000250618,ENSG00000224653,ENSG00000223836,ENSG00000237236,ENSG00000231232
chr7	55571555	55573109	7:55571555-55573109	ENSG00000154978,ENSG00000223475,ENSG00000233977,ENSG00000231394,ENSG00000231317,ENSG00000252857,ENSG00000243981,ENSG00000229627,ENSG00000224484
chr7	55641352	55641486	7:55641352-55641486	ENSG00000233977,ENSG00000231394,ENSG00000234844,ENSG00000235207,ENSG00000231317,ENSG00000176826,ENSG00000252857,ENSG00000275853,ENSG00000224971,ENSG00000237799,ENSG00000275875,ENSG00000273720,ENSG00000226278,ENSG00000206729,ENSG00000235738,ENSG00000225270,ENSG00000229762,ENSG00000203462,ENSG00000223330,ENSG00000237268,ENSG00000231504,ENSG00000233288,ENSG00000224947,ENSG00000213650,ENSG00000271047,ENSG00000287019,ENSG00000229508,ENSG00000235095,ENSG00000228440,ENSG00000283311,ENSG00000224880,ENSG00000274299,ENSG00000233601,ENSG00000243981,ENSG00000229627,ENSG00000230796,ENSG00000237639,ENSG00000233962,ENSG00000236261,ENSG00000234085,ENSG00000227015,ENSG00000232161,ENSG00000230271,ENSG00000250923,ENSG00000224484,ENSG00000236907,ENSG00000250618,ENSG00000224653,ENSG00000223836,ENSG00000237236,ENSG00000231232,ENSG00000231484,ENSG00000271696
chr7	55887080	55887742	7:55887080-55887742	ENSG00000176826,ENSG00000252857,ENSG00000275853,ENSG00000224971,ENSG00000237799,ENSG00000275875,ENSG00000273720,ENSG00000226278,ENSG00000206729,ENSG00000154997,ENSG00000235738,ENSG00000225270,ENSG00000229762,ENSG00000225018,ENSG00000227499,ENSG00000249773,ENSG00000178665,ENSG00000230191,ENSG00000203462,ENSG00000231299,ENSG00000225371,ENSG00000232944,ENSG00000278205,ENSG00000223740,ENSG00000224947,ENSG00000213067,ENSG00000271047,ENSG00000229909,ENSG00000228303,ENSG00000277174,ENSG00000282879,ENSG00000225244,ENSG00000229508,ENSG00000235095,ENSG00000283431,ENSG00000284474,ENSG00000283547,ENSG00000231537,ENSG00000283230,ENSG00000283481,ENSG00000225295,ENSG00000287517,ENSG00000243981,ENSG00000270749,ENSG00000229627,ENSG00000227015,ENSG00000232161,ENSG00000230271,ENSG00000250923,ENSG00000224484,ENSG00000236907,ENSG00000250618,ENSG00000224653,ENSG00000223836,ENSG00000237236,ENSG00000231232,ENSG00000231484
chr7	55951595	55952177	7:55951595-55952177	ENSG00000231317,ENSG00000176826,ENSG00000252857,ENSG00000275853,ENSG00000224971,ENSG00000237799,ENSG00000275875,ENSG00000273720,ENSG00000226278,ENSG00000206729,ENSG00000154997,ENSG00000235738,ENSG00000225270,ENSG00000229762,ENSG00000225018,ENSG00000227499,ENSG00000146729,ENSG00000239789,ENSG00000233028,ENSG00000285670,ENSG00000224155,ENSG00000203462,ENSG00000237268,ENSG00000278205,ENSG00000226485,ENSG00000261275,ENSG00000224947,ENSG00000271047,ENSG00000282879,ENSG00000233437,ENSG00000225244,ENSG00000189166,ENSG00000229508,ENSG00000275061,ENSG00000235095,ENSG00000228440,ENSG00000283311,ENSG00000224880,ENSG00000284572,ENSG00000234671,ENSG00000233601,ENSG00000243981,ENSG00000270749,ENSG00000230796,ENSG00000237639,ENSG00000233962,ENSG00000236261,ENSG00000234085,ENSG00000227015,ENSG00000232161,ENSG00000230271,ENSG00000250923,ENSG00000224484,ENSG00000236907,ENSG00000250618,ENSG00000224653,ENSG00000223836,ENSG00000237236,ENSG00000231232,ENSG00000231484
chr7	55964263	55965233	7:55964263-55965233	ENSG00000233977,ENSG00000231394,ENSG00000231317,ENSG00000176826,ENSG00000252857,ENSG00000275853,ENSG00000224971,ENSG00000237799,ENSG00000275875,ENSG00000273720,ENSG00000226278,ENSG00000206729,ENSG00000154997,ENSG00000235738,ENSG00000225270,ENSG00000229762,ENSG00000225018,ENSG00000227499,ENSG00000146729,ENSG00000239789,ENSG00000230191,ENSG00000285670,ENSG00000231299,ENSG00000225371,ENSG00000224370,ENSG00000237268,ENSG00000233288,ENSG00000213650,ENSG00000234716,ENSG00000229909,ENSG00000277174,ENSG00000282879,ENSG00000225244,ENSG00000229508,ENSG00000275061,ENSG00000235095,ENSG00000234089,ENSG00000233601,ENSG00000243981,ENSG00000270749,ENSG00000229627,ENSG00000230796,ENSG00000237639,ENSG00000233962,ENSG00000236261,ENSG00000234085,ENSG00000227015,ENSG00000232161,ENSG00000230271,ENSG00000250923,ENSG00000224484,ENSG00000236907,ENSG00000250618,ENSG00000224653,ENSG00000223836,ENSG00000237236,ENSG00000231232
chr7	56006633	56006811	7:56006633-56006811	ENSG00000231317,ENSG00000237799,ENSG00000275875,ENSG00000273720,ENSG00000206729,ENSG00000235738,ENSG00000225270,ENSG00000230191,ENSG00000285670,ENSG00000224155,ENSG00000229508,ENSG00000243981,ENSG00000270749,ENSG00000227015,ENSG00000232161,ENSG00000230271,ENSG00000250923,ENSG00000236907,ENSG00000250618,ENSG00000224653,ENSG00000231484
chr7	56051129	56052164	7:56051129-56052164	ENSG00000231317,ENSG00000176826,ENSG00000252857,ENSG00000146733,ENSG00000146731,ENSG00000206603,ENSG00000207168,ENSG00000129103,ENSG00000223559,ENSG00000287019,ENSG00000243981,ENSG00000270749,ENSG00000229627,ENSG00000230796,ENSG00000237639,ENSG00000233962,ENSG00000236261,ENSG00000234085,ENSG00000224484,ENSG00000236907,ENSG00000250618,ENSG00000224653,ENSG00000223836,ENSG00000237236,ENSG00000231232
chr7	56063884	56064595	7:56063884-56064595	ENSG00000146733,ENSG00000146731,ENSG00000206603,ENSG00000207168,ENSG00000129103
chr7	56065018	56065230	7:56065018-56065230	ENSG00000146731,ENSG00000207168,ENSG00000129103
chr7	56074420	56074625	7:56074420-56074625	ENSG00000231317,ENSG00000237799,ENSG00000275875,ENSG00000273720,ENSG00000206729,ENSG00000146733,ENSG00000146731,ENSG00000207168,ENSG00000129103,ENSG00000233437,ENSG00000229627,ENSG00000236907,ENSG00000250618,ENSG00000224653,ENSG00000223836,ENSG00000237236,ENSG00000231232,ENSG00000231484
chr7	56079411	56079847	7:56079411-56079847	ENSG00000252857,ENSG00000237799,ENSG00000129103,ENSG00000164776,ENSG00000243981,ENSG00000229627,ENSG00000224484,ENSG00000236907,ENSG00000250618,ENSG00000224653,ENSG00000223836,ENSG00000237236,ENSG00000231232
chr7	56091686	56091846	7:56091686-56091846	ENSG00000164776,ENSG00000230191
chr7	56092944	56093261	7:56092944-56093261	ENSG00000164776,ENSG00000230191,ENSG00000233028,ENSG00000285670,ENSG00000227491,ENSG00000203462,ENSG00000270749,ENSG00000227015,ENSG00000232161,ENSG00000230271,ENSG00000250923,ENSG00000224484,ENSG00000236907,ENSG00000250618,ENSG00000224653,ENSG00000231484
chr7	56097790	56098051	7:56097790-56098051	ENSG00000252857,ENSG00000164776,ENSG00000106153,ENSG00000185290,ENSG00000230191,ENSG00000233028,ENSG00000285670,ENSG00000223559,ENSG00000224370,ENSG00000229508,ENSG00000233601,ENSG00000230796,ENSG00000237639,ENSG00000233962,ENSG00000236261,ENSG00000234085,ENSG00000227015,ENSG00000232161,ENSG00000230271,ENSG00000250923,ENSG00000224484,ENSG00000236907,ENSG00000250618,ENSG00000224653
chr7	56106193	56106894	7:56106193-56106894	ENSG00000233977,ENSG00000231394,ENSG00000176826,ENSG00000252857,ENSG00000275853,ENSG00000224971,ENSG00000237799,ENSG00000275875,ENSG00000273720,ENSG00000226278,ENSG00000206729,ENSG00000154997,ENSG00000235738,ENSG00000225270,ENSG00000229762,ENSG00000146733,ENSG00000207168,ENSG00000129103,ENSG00000164776,ENSG00000106153,ENSG00000185290,ENSG00000230191,ENSG00000233028,ENSG00000285670,ENSG00000227491,ENSG00000223559,ENSG00000224155,ENSG00000203462,ENSG00000202296,ENSG00000231299,ENSG00000225371,ENSG00000224370,ENSG00000223330,ENSG00000232944,ENSG00000237268,ENSG00000278205,ENSG00000225488,ENSG00000226485,ENSG00000261275,ENSG00000231504,ENSG00000223740,ENSG00000233288,ENSG00000224947,ENSG00000213650,ENSG00000234716,ENSG00000213067,ENSG00000271047,ENSG00000287019,ENSG00000229909,ENSG00000228303,ENSG00000286477,ENSG00000277174,ENSG00000282879,ENSG00000277253,ENSG00000233437,ENSG00000225244,ENSG00000189166,ENSG00000229508,ENSG00000275061,ENSG00000185177,ENSG00000286436,ENSG00000235095,ENSG00000283431,ENSG00000284474,ENSG00000283547,ENSG00000231537,ENSG00000283230,ENSG00000283481,ENSG00000225295,ENSG00000228440,ENSG00000283311,ENSG00000224880,ENSG00000224723,ENSG00000230764,ENSG00000237309,ENSG00000236692,ENSG00000284291,ENSG00000284098,ENSG00000283626,ENSG00000228851,ENSG00000284558,ENSG00000284221,ENSG00000227584,ENSG00000230531,ENSG00000284572,ENSG00000234671,ENSG00000169325,ENSG00000234089,ENSG00000238431,ENSG00000287517,ENSG00000274299,ENSG00000182111,ENSG00000233601,ENSG00000243981,ENSG00000270749,ENSG00000229627,ENSG00000230796,ENSG00000237639,ENSG00000233962,ENSG00000236261,ENSG00000234085,ENSG00000227015,ENSG00000232161,ENSG00000230271,ENSG00000250923,ENSG00000224484,ENSG00000236907,ENSG00000250618,ENSG00000224653,ENSG00000223836,ENSG00000237236,ENSG00000231232,ENSG00000231484
chr7	57404077	57404318	7:57404077-57404318	ENSG00000287019,ENSG00000229909,ENSG00000277253,ENSG00000279072,ENSG00000189166,ENSG00000229508,ENSG00000185177,ENSG00000286436,ENSG00000235095,ENSG00000283431,ENSG00000284474,ENSG00000283547,ENSG00000231537,ENSG00000283230,ENSG00000283481,ENSG00000225295,ENSG00000228440,ENSG00000283311,ENSG00000224880,ENSG00000224723,ENSG00000230764,ENSG00000237309,ENSG00000236692,ENSG00000284291,ENSG00000284098,ENSG00000283626,ENSG00000228851,ENSG00000284558,ENSG00000284221,ENSG00000227584,ENSG00000230531,ENSG00000284572,ENSG00000234671,ENSG00000169325,ENSG00000234089,ENSG00000238431,ENSG00000287517,ENSG00000274299,ENSG00000280225,ENSG00000260653,ENSG00000266168,ENSG00000227182,ENSG00000235368,ENSG00000182111,ENSG00000270957,ENSG00000233601,ENSG00000243981,ENSG00000270749,ENSG00000229627,ENSG00000230796,ENSG00000237639,ENSG00000233962,ENSG00000236261,ENSG00000234085,ENSG00000227015,ENSG00000232161,ENSG00000230271,ENSG00000250923,ENSG00000224484,ENSG00000236907,ENSG00000250618,ENSG00000224653,ENSG00000223836,ENSG00000237236,ENSG00000231232,ENSG00000231484
chr7	57404546	57404858	7:57404546-57404858	ENSG00000224370,ENSG00000223330,ENSG00000223740,ENSG00000287019,ENSG00000229909,ENSG00000228303,ENSG00000277174,ENSG00000277253,ENSG00000279072,ENSG00000189166,ENSG00000229508,ENSG00000185177,ENSG00000286436,ENSG00000235095,ENSG00000283431,ENSG00000284474,ENSG00000283547,ENSG00000231537,ENSG00000283230,ENSG00000283481,ENSG00000225295,ENSG00000228440,ENSG00000283311,ENSG00000224880,ENSG00000224723,ENSG00000230764,ENSG00000237309,ENSG00000236692,ENSG00000284291,ENSG00000284098,ENSG00000283626,ENSG00000228851,ENSG00000284558,ENSG00000284221,ENSG00000227584,ENSG00000230531,ENSG00000284572,ENSG00000234671,ENSG00000169325,ENSG00000234089,ENSG00000238431,ENSG00000287517,ENSG00000274299,ENSG00000280225,ENSG00000260653,ENSG00000266168,ENSG00000227182,ENSG00000235368,ENSG00000182111,ENSG00000270957,ENSG00000233601,ENSG00000243981,ENSG00000270749,ENSG00000229627,ENSG00000230796,ENSG00000237639,ENSG00000233962,ENSG00000236261,ENSG00000234085,ENSG00000227015,ENSG00000232161,ENSG00000230271,ENSG00000250923,ENSG00000224484,ENSG00000236907,ENSG00000250618,ENSG00000224653,ENSG00000223836,ENSG00000237236,ENSG00000231232,ENSG00000231484
chr7	63899976	63901264	7:63899976-63901264	ENSG00000233918,ENSG00000207443,ENSG00000227148,ENSG00000233454,ENSG00000233782,ENSG00000234312,ENSG00000199231,ENSG00000237572,ENSG00000226075,ENSG00000244550,ENSG00000240651,ENSG00000236638,ENSG00000185037,ENSG00000226587,ENSG00000227298,ENSG00000232165,ENSG00000230000,ENSG00000227545,ENSG00000227923,ENSG00000229301,ENSG00000236284,ENSG00000230361,ENSG00000230600,ENSG00000232817,ENSG00000227305,ENSG00000223889,ENSG00000234387,ENSG00000268181,ENSG00000234467,ENSG00000227426,ENSG00000224368,ENSG00000230132,ENSG00000228645,ENSG00000226411,ENSG00000271466,ENSG00000227397,ENSG00000236574,ENSG00000225451,ENSG00000236299,ENSG00000235720,ENSG00000226581,ENSG00000226342,ENSG00000227910,ENSG00000287588,ENSG00000233173,ENSG00000231264,ENSG00000284534,ENSG00000228660,ENSG00000230639,ENSG00000176232,ENSG00000278577,ENSG00000241149,ENSG00000223558,ENSG00000224458,ENSG00000248704,ENSG00000248315,ENSG00000230052,ENSG00000233385,ENSG00000227035,ENSG00000234234,ENSG00000234700,ENSG00000230252,ENSG00000235646,ENSG00000229881,ENSG00000236976,ENSG00000213643,ENSG00000223614
chr7	63925663	63927104	7:63925663-63927104	ENSG00000233918,ENSG00000207443,ENSG00000227148,ENSG00000233454,ENSG00000233782,ENSG00000234312,ENSG00000199231,ENSG00000237572,ENSG00000226075,ENSG00000244550,ENSG00000240651,ENSG00000236638,ENSG00000185037,ENSG00000226587,ENSG00000227298,ENSG00000227545,ENSG00000227923,ENSG00000229301,ENSG00000236284,ENSG00000230361,ENSG00000230600,ENSG00000232817,ENSG00000227305,ENSG00000223889,ENSG00000234387,ENSG00000268181,ENSG00000234467,ENSG00000227426,ENSG00000224368,ENSG00000230132,ENSG00000228645,ENSG00000214660,ENSG00000265214,ENSG00000226401,ENSG00000226411,ENSG00000271466,ENSG00000227397,ENSG00000236574,ENSG00000225451,ENSG00000236299,ENSG00000235720,ENSG00000226581,ENSG00000226342,ENSG00000227910,ENSG00000287588,ENSG00000213645,ENSG00000233173,ENSG00000231264,ENSG00000284534,ENSG00000228660,ENSG00000230639,ENSG00000176232,ENSG00000278577,ENSG00000241149,ENSG00000228564,ENSG00000223558,ENSG00000224458,ENSG00000248704,ENSG00000248315,ENSG00000230052,ENSG00000233385,ENSG00000227035,ENSG00000234234,ENSG00000234700,ENSG00000230252,ENSG00000235646,ENSG00000229881,ENSG00000236976,ENSG00000213643,ENSG00000197123,ENSG00000227986,ENSG00000224172
chr7	64045237	64045972	7:64045237-64045972	ENSG00000233918,ENSG00000207443,ENSG00000227148,ENSG00000233454,ENSG00000233782,ENSG00000234312,ENSG00000231523,ENSG00000199231,ENSG00000237572,ENSG00000226075,ENSG00000244550,ENSG00000240651,ENSG00000236638,ENSG00000185037,ENSG00000226587,ENSG00000227298,ENSG00000232165,ENSG00000230000,ENSG00000227545,ENSG00000227923,ENSG00000229301,ENSG00000236284,ENSG00000230361,ENSG00000230600,ENSG00000232817,ENSG00000227305,ENSG00000223889,ENSG00000234387,ENSG00000268181,ENSG00000234467,ENSG00000227426,ENSG00000224368,ENSG00000230132,ENSG00000228645,ENSG00000214660,ENSG00000226401,ENSG00000226411,ENSG00000271466,ENSG00000227397,ENSG00000236574,ENSG00000225451,ENSG00000233173,ENSG00000231264,ENSG00000284534,ENSG00000228660,ENSG00000230639,ENSG00000176232,ENSG00000278577,ENSG00000241149,ENSG00000228564,ENSG00000286397,ENSG00000285544,ENSG00000214652,ENSG00000223558,ENSG00000224458,ENSG00000248704,ENSG00000248315,ENSG00000230052,ENSG00000233385,ENSG00000227035,ENSG00000234234,ENSG00000234700,ENSG00000230252,ENSG00000235646,ENSG00000229881,ENSG00000236976,ENSG00000213643,ENSG00000235227,ENSG00000213644,ENSG00000223614,ENSG00000197123,ENSG00000227986,ENSG00000287985,ENSG00000232727,ENSG00000234338
chr7	64306668	64306982	7:64306668-64306982	ENSG00000233782,ENSG00000236638,ENSG00000213643,ENSG00000223614,ENSG00000197123,ENSG00000287699,ENSG00000234444,ENSG00000227986,ENSG00000287985
chr7	64307017	64307841	7:64307017-64307841	ENSG00000233918,ENSG00000207443,ENSG00000227148,ENSG00000233454,ENSG00000233782,ENSG00000234312,ENSG00000199231,ENSG00000237572,ENSG00000226075,ENSG00000244550,ENSG00000240651,ENSG00000236638,ENSG00000185037,ENSG00000226587,ENSG00000227298,ENSG00000227545,ENSG00000227923,ENSG00000229301,ENSG00000236284,ENSG00000230361,ENSG00000230600,ENSG00000232817,ENSG00000227305,ENSG00000223889,ENSG00000234387,ENSG00000268181,ENSG00000234467,ENSG00000227426,ENSG00000224368,ENSG00000230132,ENSG00000228645,ENSG00000214660,ENSG00000227397,ENSG00000225451,ENSG00000284534,ENSG00000176232,ENSG00000224458,ENSG00000248704,ENSG00000248315,ENSG00000230052,ENSG00000233385,ENSG00000227035,ENSG00000234234,ENSG00000229881,ENSG00000236976,ENSG00000213643,ENSG00000235227,ENSG00000213644,ENSG00000223614,ENSG00000197123,ENSG00000287699,ENSG00000234444,ENSG00000227986,ENSG00000287985,ENSG00000276650,ENSG00000232727,ENSG00000228653,ENSG00000287317,ENSG00000224172
chr7	64313728	64314231	7:64313728-64314231	ENSG00000233918,ENSG00000207443,ENSG00000227148,ENSG00000233454,ENSG00000233782,ENSG00000234312,ENSG00000199231,ENSG00000237572,ENSG00000226075,ENSG00000244550,ENSG00000240651,ENSG00000185037,ENSG00000226587,ENSG00000227298,ENSG00000227545,ENSG00000227923,ENSG00000229301,ENSG00000236284,ENSG00000230361,ENSG00000230600,ENSG00000232817,ENSG00000227305,ENSG00000223889,ENSG00000234387,ENSG00000268181,ENSG00000234467,ENSG00000227426,ENSG00000224368,ENSG00000230132,ENSG00000214660,ENSG00000226401,ENSG00000227397,ENSG00000236574,ENSG00000225451,ENSG00000284534,ENSG00000230639,ENSG00000176232,ENSG00000241149,ENSG00000224458,ENSG00000248704,ENSG00000248315,ENSG00000230052,ENSG00000233385,ENSG00000227035,ENSG00000234234,ENSG00000234700,ENSG00000230252,ENSG00000235646,ENSG00000229881,ENSG00000236976,ENSG00000213643,ENSG00000235227,ENSG00000213644,ENSG00000223614,ENSG00000197123,ENSG00000287699,ENSG00000234444,ENSG00000227986,ENSG00000287985,ENSG00000276650,ENSG00000232727,ENSG00000223845,ENSG00000228653,ENSG00000271550
chr7	64463621	64463962	7:64463621-64463962	ENSG00000233918,ENSG00000207443,ENSG00000227148,ENSG00000233454,ENSG00000233782,ENSG00000234312,ENSG00000199231,ENSG00000237572,ENSG00000226075,ENSG00000244550,ENSG00000240651,ENSG00000236638,ENSG00000185037,ENSG00000226587,ENSG00000227298,ENSG00000232165,ENSG00000230000,ENSG00000227545,ENSG00000227923,ENSG00000229301,ENSG00000236284,ENSG00000230361,ENSG00000230600,ENSG00000232817,ENSG00000227305,ENSG00000223889,ENSG00000234387,ENSG00000268181,ENSG00000234467,ENSG00000227426,ENSG00000224368,ENSG00000230132,ENSG00000228645,ENSG00000214660,ENSG00000226401,ENSG00000226411,ENSG00000271466,ENSG00000227397,ENSG00000236574,ENSG00000225451,ENSG00000284534,ENSG00000228660,ENSG00000230639,ENSG00000176232,ENSG00000278577,ENSG00000241149,ENSG00000228564,ENSG00000223558,ENSG00000224458,ENSG00000248704,ENSG00000248315,ENSG00000230052,ENSG00000233385,ENSG00000227035,ENSG00000234234,ENSG00000234700,ENSG00000230252,ENSG00000235646,ENSG00000229881,ENSG00000236976,ENSG00000213643,ENSG00000235227,ENSG00000213644,ENSG00000223614,ENSG00000197123,ENSG00000227986,ENSG00000287985,ENSG00000276650,ENSG00000232727,ENSG00000223845,ENSG00000228014,ENSG00000228653,ENSG00000276475,ENSG00000287317,ENSG00000271550,ENSG00000224172,ENSG00000277206,ENSG00000234338,ENSG00000182722,ENSG00000277544,ENSG00000230386,ENSG00000273024
chr7	64559151	64559542	7:64559151-64559542	ENSG00000233918,ENSG00000207443,ENSG00000227148,ENSG00000234312,ENSG00000237572,ENSG00000244550,ENSG00000240651,ENSG00000185037,ENSG00000226587,ENSG00000227298,ENSG00000227545,ENSG00000227923,ENSG00000229301,ENSG00000230361,ENSG00000230600,ENSG00000232817,ENSG00000227305,ENSG00000223889,ENSG00000234387,ENSG00000268181,ENSG00000234467,ENSG00000227426,ENSG00000224368,ENSG00000230132,ENSG00000164740,ENSG00000228645,ENSG00000226411,ENSG00000234700,ENSG00000230252,ENSG00000235646,ENSG00000229881,ENSG00000236976,ENSG00000197123,ENSG00000227986,ENSG00000287985,ENSG00000276650,ENSG00000228653,ENSG00000173041,ENSG00000223974,ENSG00000276475,ENSG00000235421
chr7	64562606	64563435	7:64562606-64563435	ENSG00000233918,ENSG00000207443,ENSG00000227148,ENSG00000233454,ENSG00000233782,ENSG00000234312,ENSG00000231523,ENSG00000199231,ENSG00000237572,ENSG00000226075,ENSG00000244550,ENSG00000240651,ENSG00000236638,ENSG00000185037,ENSG00000226587,ENSG00000227298,ENSG00000227545,ENSG00000227923,ENSG00000229301,ENSG00000236284,ENSG00000230361,ENSG00000230600,ENSG00000232817,ENSG00000227305,ENSG00000223889,ENSG00000234387,ENSG00000268181,ENSG00000234467,ENSG00000227426,ENSG00000224368,ENSG00000230132,ENSG00000228645,ENSG00000214660,ENSG00000226401,ENSG00000226411,ENSG00000236574,ENSG00000225451,ENSG00000284534,ENSG00000176232,ENSG00000241149,ENSG00000224458,ENSG00000248704,ENSG00000248315,ENSG00000230052,ENSG00000233385,ENSG00000227035,ENSG00000234234,ENSG00000234700,ENSG00000230252,ENSG00000235646,ENSG00000229881,ENSG00000236976,ENSG00000213643,ENSG00000235227,ENSG00000213644,ENSG00000223614,ENSG00000197123,ENSG00000227986,ENSG00000287985,ENSG00000276650,ENSG00000232727,ENSG00000223845,ENSG00000228653,ENSG00000173041,ENSG00000223974,ENSG00000235349,ENSG00000213642,ENSG00000276475,ENSG00000287317,ENSG00000271550,ENSG00000275667,ENSG00000224172,ENSG00000277206,ENSG00000234338,ENSG00000273024
chr7	64569543	64569647	7:64569543-64569647	ENSG00000227148,ENSG00000232165,ENSG00000230000,ENSG00000226411,ENSG00000227986,ENSG00000228653,ENSG00000173041,ENSG00000235349,ENSG00000213642,ENSG00000276475,ENSG00000287317
chr7	64574598	64574725	7:64574598-64574725	ENSG00000233918,ENSG00000207443,ENSG00000233454,ENSG00000233782,ENSG00000234312,ENSG00000244550,ENSG00000240651,ENSG00000236638,ENSG00000185037,ENSG00000226587,ENSG00000227298,ENSG00000232165,ENSG00000230000,ENSG00000227545,ENSG00000227923,ENSG00000229301,ENSG00000236284,ENSG00000230361,ENSG00000230600,ENSG00000232817,ENSG00000227305,ENSG00000223889,ENSG00000234387,ENSG00000268181,ENSG00000234467,ENSG00000227426,ENSG00000224368,ENSG00000230132,ENSG00000228645,ENSG00000223566,ENSG00000236574,ENSG00000213643,ENSG00000223614,ENSG00000197123,ENSG00000227986,ENSG00000287985,ENSG00000276650,ENSG00000228653,ENSG00000223974,ENSG00000235349,ENSG00000213642,ENSG00000224669,ENSG00000276475,ENSG00000287317,ENSG00000224172
chr7	64581945	64582234	7:64581945-64582234	ENSG00000233918,ENSG00000207443,ENSG00000227148,ENSG00000233454,ENSG00000233782,ENSG00000234312,ENSG00000199231,ENSG00000237572,ENSG00000226075,ENSG00000240651,ENSG00000236638,ENSG00000185037,ENSG00000226587,ENSG00000227298,ENSG00000232165,ENSG00000230000,ENSG00000227545,ENSG00000227923,ENSG00000229301,ENSG00000236284,ENSG00000230361,ENSG00000230600,ENSG00000232817,ENSG00000227305,ENSG00000223889,ENSG00000234387,ENSG00000268181,ENSG00000234467,ENSG00000227426,ENSG00000224368,ENSG00000230132,ENSG00000214660,ENSG00000223566,ENSG00000226411,ENSG00000271466,ENSG00000236574,ENSG00000225451,ENSG00000284534,ENSG00000176232,ENSG00000278577,ENSG00000224458,ENSG00000248704,ENSG00000248315,ENSG00000230052,ENSG00000233385,ENSG00000227035,ENSG00000234234,ENSG00000234700,ENSG00000230252,ENSG00000235646,ENSG00000229881,ENSG00000236976,ENSG00000213643,ENSG00000235227,ENSG00000213644,ENSG00000223614,ENSG00000197123,ENSG00000227986,ENSG00000287985,ENSG00000276650,ENSG00000232727,ENSG00000223845,ENSG00000228653,ENSG00000213642,ENSG00000224669,ENSG00000276475,ENSG00000287317,ENSG00000271550,ENSG00000224172,ENSG00000277206
chr7	64619225	64619332	7:64619225-64619332	ENSG00000233918,ENSG00000207443,ENSG00000227148,ENSG00000233454,ENSG00000233782,ENSG00000234312,ENSG00000199231,ENSG00000237572,ENSG00000226075,ENSG00000244550,ENSG00000240651,ENSG00000236638,ENSG00000185037,ENSG00000226587,ENSG00000227298,ENSG00000227545,ENSG00000227923,ENSG00000229301,ENSG00000236284,ENSG00000230361,ENSG00000230600,ENSG00000232817,ENSG00000227305,ENSG00000223889,ENSG00000234387,ENSG00000268181,ENSG00000234467,ENSG00000227426,ENSG00000224368,ENSG00000230132,ENSG00000228645,ENSG00000265214,ENSG00000226411,ENSG00000271466,ENSG00000227397,ENSG00000236574,ENSG00000284534,ENSG00000228660,ENSG00000230639,ENSG00000176232,ENSG00000278577,ENSG00000241149,ENSG00000223558,ENSG00000224458,ENSG00000248704,ENSG00000248315,ENSG00000230052,ENSG00000233385,ENSG00000227035,ENSG00000234234,ENSG00000234700,ENSG00000230252,ENSG00000235646,ENSG00000229881,ENSG00000236976,ENSG00000213643,ENSG00000235227,ENSG00000213644,ENSG00000223614,ENSG00000197123,ENSG00000227986,ENSG00000287985,ENSG00000276650,ENSG00000232727,ENSG00000228653,ENSG00000276475,ENSG00000286456,ENSG00000287317,ENSG00000271550,ENSG00000224172,ENSG00000235421
chr7	64665895	64666600	7:64665895-64666600	ENSG00000233918,ENSG00000227148,ENSG00000233454,ENSG00000233782,ENSG00000234312,ENSG00000199231,ENSG00000237572,ENSG00000226075,ENSG00000244550,ENSG00000185037,ENSG00000226587,ENSG00000227298,ENSG00000227545,ENSG00000227923,ENSG00000229301,ENSG00000236284,ENSG00000230361,ENSG00000230600,ENSG00000232817,ENSG00000227305,ENSG00000223889,ENSG00000234387,ENSG00000268181,ENSG00000234467,ENSG00000227426,ENSG00000224368,ENSG00000197990,ENSG00000164740,ENSG00000228645,ENSG00000226411,ENSG00000271466,ENSG00000248704,ENSG00000248315,ENSG00000230052,ENSG00000233385,ENSG00000227035,ENSG00000234234,ENSG00000229881,ENSG00000236976,ENSG00000213643,ENSG00000223614,ENSG00000197123,ENSG00000227986,ENSG00000287985,ENSG00000276650,ENSG00000287317,ENSG00000196247,ENSG00000271550,ENSG00000275667,ENSG00000224172,ENSG00000277206
chr7	64794157	64794806	7:64794157-64794806	ENSG00000207443,ENSG00000227148,ENSG00000233454,ENSG00000233782,ENSG00000231523,ENSG00000199231,ENSG00000237572,ENSG00000226075,ENSG00000240651,ENSG00000236638,ENSG00000185037,ENSG00000226587,ENSG00000227298,ENSG00000227545,ENSG00000227923,ENSG00000229301,ENSG00000236284,ENSG00000230361,ENSG00000230600,ENSG00000232817,ENSG00000227305,ENSG00000223889,ENSG00000234387,ENSG00000268181,ENSG00000234467,ENSG00000227426,ENSG00000224368,ENSG00000230132,ENSG00000228645,ENSG00000226411,ENSG00000271466,ENSG00000197123,ENSG00000287317,ENSG00000271550,ENSG00000275667,ENSG00000224172,ENSG00000277206,ENSG00000197008,ENSG00000287580,ENSG00000234338,ENSG00000182722,ENSG00000213640,ENSG00000223476,ENSG00000270948,ENSG00000286342,ENSG00000237026,ENSG00000229064,ENSG00000235421
chr7	64882339	64882773	7:64882339-64882773	ENSG00000233454,ENSG00000226075,ENSG00000244550,ENSG00000236638,ENSG00000236284,ENSG00000230132,ENSG00000228645,ENSG00000214660,ENSG00000271466,ENSG00000224172,ENSG00000277206,ENSG00000234338,ENSG00000182722,ENSG00000213640,ENSG00000287869,ENSG00000198039,ENSG00000189316,ENSG00000223476,ENSG00000270948,ENSG00000286342,ENSG00000237026,ENSG00000229064,ENSG00000282381
chr7	64882852	64882960	7:64882852-64882960	ENSG00000230132,ENSG00000214660,ENSG00000277206,ENSG00000234338,ENSG00000182722,ENSG00000213640,ENSG00000287869,ENSG00000198039,ENSG00000189316,ENSG00000223476,ENSG00000270948,ENSG00000286342
chr7	64888886	64889249	7:64888886-64889249	ENSG00000233454,ENSG00000214660,ENSG00000226401,ENSG00000224172,ENSG00000277206,ENSG00000234338,ENSG00000182722,ENSG00000213640,ENSG00000287869,ENSG00000198039,ENSG00000189316,ENSG00000223476,ENSG00000270948,ENSG00000286342,ENSG00000229064,ENSG00000235421
chr7	64903031	64903675	7:64903031-64903675	ENSG00000227148,ENSG00000233454,ENSG00000231523,ENSG00000244550,ENSG00000185037,ENSG00000226587,ENSG00000227298,ENSG00000227545,ENSG00000227923,ENSG00000229301,ENSG00000236284,ENSG00000230600,ENSG00000232817,ENSG00000227305,ENSG00000223889,ENSG00000234387,ENSG00000268181,ENSG00000234467,ENSG00000227426,ENSG00000224368,ENSG00000224172,ENSG00000277206,ENSG00000287580,ENSG00000234338,ENSG00000182722,ENSG00000213640,ENSG00000287869,ENSG00000198039,ENSG00000189316,ENSG00000223476,ENSG00000270948,ENSG00000286342,ENSG00000164669,ENSG00000237026,ENSG00000229064,ENSG00000282381,ENSG00000277544
chr7	65006285	65006938	7:65006285-65006938	ENSG00000227148,ENSG00000233454,ENSG00000199231,ENSG00000226075,ENSG00000185037,ENSG00000226587,ENSG00000227298,ENSG00000227545,ENSG00000227923,ENSG00000229301,ENSG00000236284,ENSG00000230600,ENSG00000232817,ENSG00000227305,ENSG00000223889,ENSG00000234387,ENSG00000268181,ENSG00000234467,ENSG00000227426,ENSG00000224368,ENSG00000230132,ENSG00000226411,ENSG00000271466,ENSG00000224172,ENSG00000182722,ENSG00000223476,ENSG00000270948,ENSG00000286342,ENSG00000152926,ENSG00000213462,ENSG00000201165,ENSG00000234585,ENSG00000239985,ENSG00000207344,ENSG00000207062,ENSG00000164669,ENSG00000237026,ENSG00000229064,ENSG00000282381,ENSG00000277544,ENSG00000231556,ENSG00000226767,ENSG00000230386,ENSG00000273024
chr7	65037689	65038633	7:65037689-65038633	ENSG00000227148,ENSG00000233454,ENSG00000237572,ENSG00000244550,ENSG00000185037,ENSG00000226587,ENSG00000227298,ENSG00000227545,ENSG00000227923,ENSG00000229301,ENSG00000236284,ENSG00000230600,ENSG00000232817,ENSG00000227305,ENSG00000223889,ENSG00000234387,ENSG00000268181,ENSG00000234467,ENSG00000227426,ENSG00000224368,ENSG00000214660,ENSG00000226401,ENSG00000248704,ENSG00000248315,ENSG00000230052,ENSG00000233385,ENSG00000227035,ENSG00000234234,ENSG00000224172,ENSG00000277206,ENSG00000234338,ENSG00000223476,ENSG00000270948,ENSG00000286342,ENSG00000152926,ENSG00000213462,ENSG00000201165,ENSG00000234585,ENSG00000239985,ENSG00000207344,ENSG00000207062,ENSG00000227113,ENSG00000226002,ENSG00000164669,ENSG00000237026,ENSG00000229064,ENSG00000282381,ENSG00000277544,ENSG00000231556,ENSG00000226767,ENSG00000235421,ENSG00000230386,ENSG00000273024
chr7	65080959	65081590	7:65080959-65081590	ENSG00000207443,ENSG00000231523,ENSG00000199231,ENSG00000185037,ENSG00000226587,ENSG00000227298,ENSG00000227545,ENSG00000227923,ENSG00000229301,ENSG00000230600,ENSG00000232817,ENSG00000227305,ENSG00000223889,ENSG00000234387,ENSG00000268181,ENSG00000234467,ENSG00000227426,ENSG00000224368,ENSG00000230132,ENSG00000226411,ENSG00000227397,ENSG00000236574,ENSG00000277206,ENSG00000234338,ENSG00000182722,ENSG00000213640,ENSG00000223476,ENSG00000270948,ENSG00000286342,ENSG00000152926,ENSG00000201165,ENSG00000234585,ENSG00000239985,ENSG00000207344,ENSG00000207062,ENSG00000227113,ENSG00000226002,ENSG00000164669,ENSG00000237026,ENSG00000229064,ENSG00000282381,ENSG00000277544,ENSG00000231556,ENSG00000226767,ENSG00000235421,ENSG00000230386,ENSG00000272693,ENSG00000273024,ENSG00000224316
chr7	65373633	65374304	7:65373633-65374304	ENSG00000207443,ENSG00000233782,ENSG00000234312,ENSG00000199231,ENSG00000237572,ENSG00000236638,ENSG00000185037,ENSG00000226587,ENSG00000227298,ENSG00000227545,ENSG00000227923,ENSG00000229301,ENSG00000230361,ENSG00000230600,ENSG00000232817,ENSG00000227305,ENSG00000223889,ENSG00000234387,ENSG00000268181,ENSG00000234467,ENSG00000227426,ENSG00000224368,ENSG00000224172,ENSG00000277206,ENSG00000234338,ENSG00000182722,ENSG00000223476,ENSG00000270948,ENSG00000286342,ENSG00000207344,ENSG00000237026,ENSG00000229064,ENSG00000282381,ENSG00000277544,ENSG00000231556,ENSG00000232906,ENSG00000146757,ENSG00000238124,ENSG00000226767,ENSG00000235421,ENSG00000230386,ENSG00000273024
chr7	65438703	65438845	7:65438703-65438845	ENSG00000227148,ENSG00000234312,ENSG00000231523,ENSG00000199231,ENSG00000226075,ENSG00000244550,ENSG00000240651,ENSG00000236638,ENSG00000185037,ENSG00000226587,ENSG00000227298,ENSG00000227545,ENSG00000227923,ENSG00000229301,ENSG00000230361,ENSG00000230600,ENSG00000232817,ENSG00000227305,ENSG00000223889,ENSG00000234387,ENSG00000268181,ENSG00000234467,ENSG00000227426,ENSG00000224368,ENSG00000228645,ENSG00000226411,ENSG00000271466,ENSG00000224172,ENSG00000223476,ENSG00000286342,ENSG00000164669,ENSG00000237026,ENSG00000229064,ENSG00000282381,ENSG00000277544,ENSG00000231556,ENSG00000232906,ENSG00000238124,ENSG00000226767,ENSG00000230386,ENSG00000273024
chr7	65448957	65449061	7:65448957-65449061	ENSG00000227148,ENSG00000244550,ENSG00000240651,ENSG00000228645,ENSG00000223476,ENSG00000286342,ENSG00000237026,ENSG00000229064,ENSG00000282381,ENSG00000277544,ENSG00000231556,ENSG00000232906,ENSG00000238124,ENSG00000226767,ENSG00000235421,ENSG00000230386
chr7	65745771	65745907	7:65745771-65745907	ENSG00000230386,ENSG00000228409,ENSG00000206634,ENSG00000206785,ENSG00000275833,ENSG00000200670,ENSG00000236529,ENSG00000224365
chr7	65750645	65751407	7:65750645-65751407	ENSG00000271466,ENSG00000230386,ENSG00000272693,ENSG00000273024,ENSG00000228409,ENSG00000206634,ENSG00000206785,ENSG00000275833,ENSG00000224316,ENSG00000200670,ENSG00000236529,ENSG00000201560,ENSG00000224365
chr7	65751787	65751916	7:65751787-65751916	ENSG00000272693,ENSG00000228409,ENSG00000206634,ENSG00000206785,ENSG00000275833,ENSG00000224316,ENSG00000200670,ENSG00000236529,ENSG00000224365
chr7	65770483	65771115	7:65770483-65771115	ENSG00000226002,ENSG00000230386,ENSG00000272693,ENSG00000206634,ENSG00000206785,ENSG00000275833,ENSG00000224316,ENSG00000200670,ENSG00000236529,ENSG00000201560,ENSG00000224365
chr7	65872604	65873638	7:65872604-65873638	ENSG00000230600,ENSG00000232817,ENSG00000227305,ENSG00000223889,ENSG00000234387,ENSG00000268181,ENSG00000234467,ENSG00000227426,ENSG00000224368,ENSG00000271466,ENSG00000164669,ENSG00000282381,ENSG00000230386,ENSG00000272693,ENSG00000273024,ENSG00000206785,ENSG00000275833,ENSG00000224316,ENSG00000200670,ENSG00000236529,ENSG00000201560,ENSG00000196715,ENSG00000169919,ENSG00000224365,ENSG00000229886
chr7	65873776	65873972	7:65873776-65873972	ENSG00000200670,ENSG00000236529,ENSG00000201560,ENSG00000196715
chr7	65892985	65893094	7:65892985-65893094	ENSG00000200670,ENSG00000236529,ENSG00000201560,ENSG00000224365
chr7	65981799	65982587	7:65981799-65982587	ENSG00000230386,ENSG00000200670,ENSG00000236529,ENSG00000169919,ENSG00000224365,ENSG00000229886
chr7	66075390	66076089	7:66075390-66076089	ENSG00000235421,ENSG00000224365,ENSG00000229886,ENSG00000205596,ENSG00000126522,ENSG00000249319,ENSG00000241258,ENSG00000231234,ENSG00000230189
chr7	66099680	66100496	7:66099680-66100496	ENSG00000224365,ENSG00000229886,ENSG00000126522,ENSG00000249319,ENSG00000241258,ENSG00000251451,ENSG00000230189,ENSG00000236928
chr7	66114623	66115561	7:66114623-66115561	ENSG00000229886,ENSG00000249319,ENSG00000241258
chr7	66141073	66141215	7:66141073-66141215	ENSG00000229886,ENSG00000249319,ENSG00000251451,ENSG00000231234,ENSG00000230189,ENSG00000236928,ENSG00000279785,ENSG00000179342,ENSG00000234500
chr7	66145273	66146027	7:66145273-66146027	ENSG00000230386,ENSG00000273024,ENSG00000224365,ENSG00000229886,ENSG00000249319,ENSG00000241258,ENSG00000234185,ENSG00000252126,ENSG00000251451,ENSG00000231234,ENSG00000230189,ENSG00000236928,ENSG00000279785,ENSG00000179342,ENSG00000234500
chr7	66150496	66150733	7:66150496-66150733	ENSG00000229886,ENSG00000241258,ENSG00000234185,ENSG00000251451,ENSG00000231234,ENSG00000230189,ENSG00000236928,ENSG00000279785
chr7	66151999	66152878	7:66151999-66152878	ENSG00000229886,ENSG00000241258,ENSG00000234185,ENSG00000251451,ENSG00000231234,ENSG00000230189,ENSG00000236928,ENSG00000279785
chr7	66170300	66170988	7:66170300-66170988	ENSG00000234185,ENSG00000251451,ENSG00000231234,ENSG00000230189,ENSG00000236928,ENSG00000279785,ENSG00000234500
chr7	66187967	66188201	7:66187967-66188201	ENSG00000230386,ENSG00000273024,ENSG00000224365,ENSG00000229886,ENSG00000234185,ENSG00000251451,ENSG00000231234,ENSG00000230189,ENSG00000236928,ENSG00000279785,ENSG00000234500
chr7	66204948	66205672	7:66204948-66205672	ENSG00000229886,ENSG00000169902,ENSG00000252126,ENSG00000251451,ENSG00000231234,ENSG00000230189,ENSG00000236928,ENSG00000279785,ENSG00000179342,ENSG00000234500
chr7	66211587	66211920	7:66211587-66211920	ENSG00000169902,ENSG00000231234,ENSG00000230189
chr7	66267294	66267620	7:66267294-66267620	ENSG00000235421,ENSG00000230386,ENSG00000273024,ENSG00000224365,ENSG00000252126,ENSG00000251451,ENSG00000231234,ENSG00000230189,ENSG00000236928,ENSG00000279785,ENSG00000179342
chr7	66326909	66327103	7:66326909-66327103	ENSG00000252126,ENSG00000251451,ENSG00000231234,ENSG00000230189,ENSG00000236928,ENSG00000279785
chr7	66331009	66331155	7:66331009-66331155	ENSG00000252126,ENSG00000251451,ENSG00000231234,ENSG00000230189,ENSG00000236928
chr7	66493289	66494122	7:66493289-66494122	ENSG00000229886,ENSG00000179406,ENSG00000251451,ENSG00000231234,ENSG00000230189,ENSG00000236928,ENSG00000279785,ENSG00000244510,ENSG00000244657,ENSG00000237310,ENSG00000179342,ENSG00000234500
chr7	66552545	66552662	7:66552545-66552662	ENSG00000179342,ENSG00000234500,ENSG00000229180,ENSG00000275400,ENSG00000232491,ENSG00000177418
chr7	66554839	66555268	7:66554839-66555268	ENSG00000229886,ENSG00000230189,ENSG00000279785,ENSG00000179342,ENSG00000234500,ENSG00000229180,ENSG00000275400,ENSG00000232491,ENSG00000177418,ENSG00000225573,ENSG00000230295,ENSG00000212568,ENSG00000273142
chr7	66557232	66557866	7:66557232-66557866	ENSG00000179342,ENSG00000234500,ENSG00000275400,ENSG00000232491,ENSG00000177418,ENSG00000225573,ENSG00000212568
chr7	66591805	66592540	7:66591805-66592540	ENSG00000234500,ENSG00000229180,ENSG00000225573,ENSG00000243335,ENSG00000284461
chr7	66627956	66629591	7:66627956-66629591	ENSG00000179342,ENSG00000234500,ENSG00000229180,ENSG00000225573,ENSG00000243335,ENSG00000284461,ENSG00000226824,ENSG00000230295
chr7	66654011	66655434	7:66654011-66655434	ENSG00000179342,ENSG00000234500,ENSG00000229180,ENSG00000225573,ENSG00000243335,ENSG00000284461,ENSG00000226824,ENSG00000212568
chr7	66669143	66669356	7:66669143-66669356	ENSG00000235421,ENSG00000225573,ENSG00000226824
chr7	66681747	66682626	7:66681747-66682626	ENSG00000179342,ENSG00000234500,ENSG00000225573,ENSG00000226824,ENSG00000154710,ENSG00000272831,ENSG00000230295,ENSG00000212568,ENSG00000273142,ENSG00000273448
chr7	66740122	66741521	7:66740122-66741521	ENSG00000154710,ENSG00000272831,ENSG00000271064,ENSG00000230295,ENSG00000212568,ENSG00000273142
chr7	66844497	66845347	7:66844497-66845347	ENSG00000164669,ENSG00000234500,ENSG00000230583,ENSG00000232546,ENSG00000230295,ENSG00000212568,ENSG00000273142,ENSG00000179131,ENSG00000106609,ENSG00000275878
chr7	66920841	66921432	7:66920841-66921432	ENSG00000232546,ENSG00000230295,ENSG00000212568,ENSG00000273142,ENSG00000179131,ENSG00000274135,ENSG00000106609,ENSG00000275878
chr7	66994727	66995036	7:66994727-66995036	ENSG00000212568,ENSG00000273142,ENSG00000275878,ENSG00000126524,ENSG00000198874
chr7	66995088	66995849	7:66995088-66995849	ENSG00000229886,ENSG00000234500,ENSG00000230295,ENSG00000212568,ENSG00000273142,ENSG00000179131,ENSG00000106609,ENSG00000275878,ENSG00000126524,ENSG00000198874
chr7	66996224	66996386	7:66996224-66996386	ENSG00000275878,ENSG00000126524,ENSG00000198874
chr7	66996453	66997035	7:66996453-66997035	ENSG00000229886,ENSG00000251451,ENSG00000231234,ENSG00000230189,ENSG00000279785,ENSG00000179342,ENSG00000234500,ENSG00000232546,ENSG00000230295,ENSG00000212568,ENSG00000273142,ENSG00000179131,ENSG00000106609,ENSG00000275878,ENSG00000126524,ENSG00000198874,ENSG00000233383
chr7	67043078	67043288	7:67043078-67043288	ENSG00000230295,ENSG00000273142,ENSG00000233383,ENSG00000266525,ENSG00000230358,ENSG00000273448
chr7	67067067	67067217	7:67067067-67067217	ENSG00000198874,ENSG00000233383,ENSG00000266525,ENSG00000230358,ENSG00000273448
chr7	67183043	67183183	7:67183043-67183183	ENSG00000233383,ENSG00000266525,ENSG00000230358,ENSG00000273448
chr7	67193037	67193685	7:67193037-67193685	ENSG00000212568,ENSG00000273142,ENSG00000233383,ENSG00000266525,ENSG00000230358,ENSG00000273448
chr7	67302096	67303206	7:67302096-67303206	ENSG00000233383,ENSG00000266525,ENSG00000230358,ENSG00000067601,ENSG00000201565,ENSG00000106610,ENSG00000228019,ENSG00000273448
chr7	67625382	67625511	7:67625382-67625511	ENSG00000226392,ENSG00000237466,ENSG00000233423,ENSG00000223948,ENSG00000225209,ENSG00000236531,ENSG00000232975,ENSG00000226829
chr7	67738842	67739291	7:67738842-67739291	ENSG00000273024,ENSG00000273448,ENSG00000233423,ENSG00000223948,ENSG00000225209,ENSG00000236531,ENSG00000232975,ENSG00000226829,ENSG00000237754,ENSG00000225959,ENSG00000228429,ENSG00000222428,ENSG00000200189
chr7	68752650	68752750	7:68752650-68752750	ENSG00000225209,ENSG00000236531,ENSG00000232975,ENSG00000226829,ENSG00000237754,ENSG00000225959,ENSG00000228429,ENSG00000222428,ENSG00000200189
chr7	68777797	68777922	7:68777797-68777922	ENSG00000225209,ENSG00000236531,ENSG00000232975,ENSG00000226829,ENSG00000237754,ENSG00000225959,ENSG00000228429,ENSG00000222428,ENSG00000233689
chr7	68799573	68799842	7:68799573-68799842	ENSG00000273448,ENSG00000233423,ENSG00000223948,ENSG00000225209,ENSG00000236531,ENSG00000232975,ENSG00000226829,ENSG00000237754,ENSG00000225959,ENSG00000228429,ENSG00000222428,ENSG00000233689,ENSG00000200189,ENSG00000230654,ENSG00000229031,ENSG00000200857
chr7	68977798	68977915	7:68977798-68977915	ENSG00000225209,ENSG00000236531,ENSG00000232975,ENSG00000226829,ENSG00000237754,ENSG00000225959,ENSG00000228429,ENSG00000222428,ENSG00000233689,ENSG00000200189,ENSG00000200857
chr7	68980595	68980843	7:68980595-68980843	ENSG00000225209,ENSG00000236531,ENSG00000232975,ENSG00000226829,ENSG00000237754,ENSG00000225959,ENSG00000228429,ENSG00000222428,ENSG00000233689,ENSG00000200189,ENSG00000230654,ENSG00000229031,ENSG00000200857
chr7	69079509	69079721	7:69079509-69079721	ENSG00000225209,ENSG00000236531,ENSG00000232975,ENSG00000226829,ENSG00000237754,ENSG00000225959,ENSG00000228429,ENSG00000222428,ENSG00000233689,ENSG00000200189,ENSG00000236839,ENSG00000230654,ENSG00000229031,ENSG00000200857
chr7	69177488	69178329	7:69177488-69178329	ENSG00000236531,ENSG00000232975,ENSG00000226829,ENSG00000237754,ENSG00000225959,ENSG00000200189,ENSG00000286466,ENSG00000236839,ENSG00000200857
chr7	69358518	69358652	7:69358518-69358652	ENSG00000225209,ENSG00000236531,ENSG00000226829,ENSG00000225959,ENSG00000228429,ENSG00000200189,ENSG00000230654,ENSG00000229031,ENSG00000200857
chr7	69395194	69395328	7:69395194-69395328	ENSG00000225718,ENSG00000230654,ENSG00000229031,ENSG00000252423,ENSG00000200857
chr7	69412667	69412935	7:69412667-69412935	ENSG00000225209,ENSG00000236531,ENSG00000232975,ENSG00000226829,ENSG00000237754,ENSG00000225959,ENSG00000200189,ENSG00000225718,ENSG00000230654,ENSG00000229031,ENSG00000252423,ENSG00000200857
chr7	69429952	69430088	7:69429952-69430088	ENSG00000225718,ENSG00000230654,ENSG00000229031,ENSG00000200857
chr7	69597368	69598940	7:69597368-69598940	ENSG00000200857,ENSG00000234215,ENSG00000158321
chr7	69630434	69630569	7:69630434-69630569	ENSG00000200857
chr7	69654584	69654684	7:69654584-69654684	ENSG00000232975,ENSG00000226829,ENSG00000200857
chr7	69656999	69657175	7:69656999-69657175	ENSG00000200857
chr7	69739970	69740183	7:69739970-69740183	ENSG00000225209,ENSG00000200857,ENSG00000235581
chr7	69775172	69775699	7:69775172-69775699	ENSG00000225209,ENSG00000232975,ENSG00000226829,ENSG00000237754,ENSG00000225959,ENSG00000228429,ENSG00000200189,ENSG00000200857,ENSG00000236978,ENSG00000235581,ENSG00000228769
chr7	69781419	69781617	7:69781419-69781617	ENSG00000200857,ENSG00000228769
chr7	69781674	69781840	7:69781674-69781840	ENSG00000237754,ENSG00000200857,ENSG00000228769
chr7	70016495	70016739	7:70016495-70016739	ENSG00000225209,ENSG00000236531,ENSG00000226829,ENSG00000237754,ENSG00000225959,ENSG00000228429,ENSG00000200189,ENSG00000200857,ENSG00000236978,ENSG00000265878,ENSG00000283278,ENSG00000183166,ENSG00000201014,ENSG00000235581,ENSG00000228769
chr7	70035611	70035805	7:70035611-70035805	ENSG00000225209,ENSG00000226829,ENSG00000225959,ENSG00000228429,ENSG00000200857,ENSG00000236978,ENSG00000235581
chr7	70259743	70259844	7:70259743-70259844	ENSG00000236531,ENSG00000236978,ENSG00000265878,ENSG00000283278,ENSG00000199940,ENSG00000201014,ENSG00000235581,ENSG00000228769
chr7	70380364	70380908	7:70380364-70380908	ENSG00000225209,ENSG00000232975,ENSG00000237754,ENSG00000228429,ENSG00000236978,ENSG00000185274,ENSG00000265878,ENSG00000283278,ENSG00000199940,ENSG00000183166,ENSG00000201014,ENSG00000235581,ENSG00000228769,ENSG00000270555
chr7	70390389	70390571	7:70390389-70390571	ENSG00000232975,ENSG00000226829,ENSG00000225959,ENSG00000265878,ENSG00000283278,ENSG00000183166,ENSG00000201014,ENSG00000235581
chr7	70392163	70392845	7:70392163-70392845	ENSG00000232975,ENSG00000226829,ENSG00000225959,ENSG00000236978,ENSG00000185274,ENSG00000265878,ENSG00000283278,ENSG00000183166,ENSG00000201014,ENSG00000235581,ENSG00000228769
chr7	70392974	70393085	7:70392974-70393085	ENSG00000183166,ENSG00000201014,ENSG00000235581
chr7	70614609	70614895	7:70614609-70614895	ENSG00000236978,ENSG00000183166,ENSG00000235581,ENSG00000228769,ENSG00000155428,ENSG00000205584
chr7	70630971	70631387	7:70630971-70631387	ENSG00000236978,ENSG00000183166,ENSG00000201014,ENSG00000235581,ENSG00000228769,ENSG00000270555,ENSG00000155428,ENSG00000205584
chr7	70693427	70694934	7:70693427-70694934	ENSG00000158321
chr7	70695151	70695400	7:70695151-70695400	ENSG00000158321
chr7	70736706	70737025	7:70736706-70737025	ENSG00000158321,ENSG00000236978,ENSG00000183166,ENSG00000235581
chr7	70738122	70738351	7:70738122-70738351	ENSG00000158321,ENSG00000236978,ENSG00000235581
chr7	71015593	71015887	7:71015593-71015887	ENSG00000236978,ENSG00000185274,ENSG00000265878,ENSG00000283278,ENSG00000199940,ENSG00000183166,ENSG00000201014,ENSG00000235581,ENSG00000228769,ENSG00000264494,ENSG00000270694,ENSG00000270555,ENSG00000273520,ENSG00000273897,ENSG00000273927,ENSG00000285702,ENSG00000275976,ENSG00000286228,ENSG00000277125,ENSG00000274984,ENSG00000262461,ENSG00000174384,ENSG00000199913
chr7	71486928	71487216	7:71486928-71487216	ENSG00000236978,ENSG00000185274,ENSG00000265878,ENSG00000283278,ENSG00000199940,ENSG00000183166,ENSG00000201014,ENSG00000235581,ENSG00000228769,ENSG00000273520,ENSG00000273897,ENSG00000273927,ENSG00000285702,ENSG00000275976,ENSG00000286228,ENSG00000277125,ENSG00000274984,ENSG00000262461,ENSG00000174384,ENSG00000199913
chr7	71487347	71487497	7:71487347-71487497	ENSG00000236978,ENSG00000185274,ENSG00000265878,ENSG00000283278,ENSG00000199940,ENSG00000183166,ENSG00000201014,ENSG00000235581,ENSG00000228769,ENSG00000273520,ENSG00000273897,ENSG00000273927,ENSG00000285702,ENSG00000275976,ENSG00000286228,ENSG00000277125,ENSG00000274984,ENSG00000262461,ENSG00000174384,ENSG00000199913
chr7	71497649	71497772	7:71497649-71497772	ENSG00000236978,ENSG00000185274,ENSG00000265878,ENSG00000283278,ENSG00000199940,ENSG00000183166,ENSG00000201014,ENSG00000235581,ENSG00000228769,ENSG00000264494,ENSG00000273520,ENSG00000273897,ENSG00000273927,ENSG00000285702,ENSG00000275976,ENSG00000286228,ENSG00000277125,ENSG00000274984,ENSG00000262461,ENSG00000174384,ENSG00000199913
chr7	71521592	71521718	7:71521592-71521718	ENSG00000236978,ENSG00000185274,ENSG00000265878,ENSG00000283278,ENSG00000199940,ENSG00000183166,ENSG00000201014,ENSG00000235581,ENSG00000228769,ENSG00000264494,ENSG00000270555,ENSG00000273520,ENSG00000273897,ENSG00000273927,ENSG00000285702,ENSG00000275976,ENSG00000286228,ENSG00000277125,ENSG00000274984,ENSG00000262461,ENSG00000174384,ENSG00000199913
chr7	72827960	72828586	7:72827960-72828586	ENSG00000183166,ENSG00000235581,ENSG00000228769,ENSG00000277149,ENSG00000264494,ENSG00000270694,ENSG00000270555,ENSG00000266569,ENSG00000225648,ENSG00000274656,ENSG00000179994,ENSG00000196313,ENSG00000272843,ENSG00000106133,ENSG00000285886,ENSG00000155428,ENSG00000174353,ENSG00000205584,ENSG00000229018,ENSG00000273520,ENSG00000273897,ENSG00000273927,ENSG00000285702,ENSG00000275976,ENSG00000286228,ENSG00000277125,ENSG00000274984,ENSG00000262461,ENSG00000174384,ENSG00000199913,ENSG00000214544,ENSG00000077800,ENSG00000206709,ENSG00000202035
chr7	72829181	72830337	7:72829181-72830337	ENSG00000277149,ENSG00000264494,ENSG00000270694,ENSG00000270555,ENSG00000266569,ENSG00000225648,ENSG00000274656,ENSG00000179994,ENSG00000106133,ENSG00000285886,ENSG00000155428,ENSG00000174353,ENSG00000205584,ENSG00000214544
chr7	72879107	72879535	7:72879107-72879535	ENSG00000201014,ENSG00000277149,ENSG00000264494,ENSG00000270555,ENSG00000225648,ENSG00000274656,ENSG00000179994,ENSG00000196313,ENSG00000174353,ENSG00000229018,ENSG00000273520,ENSG00000273897,ENSG00000273927,ENSG00000285702,ENSG00000275976,ENSG00000286228,ENSG00000277125,ENSG00000274984,ENSG00000262461,ENSG00000174384,ENSG00000199913,ENSG00000214544,ENSG00000206709,ENSG00000196275
chr7	72880000	72880166	7:72880000-72880166	ENSG00000264494,ENSG00000274656,ENSG00000179994,ENSG00000196313,ENSG00000202035
chr7	72924812	72925601	7:72924812-72925601	ENSG00000270555,ENSG00000274656,ENSG00000196313,ENSG00000272843,ENSG00000106133,ENSG00000285886,ENSG00000201282,ENSG00000214544,ENSG00000206709,ENSG00000205583
chr7	73005805	73006035	7:73005805-73006035	ENSG00000270555,ENSG00000274656,ENSG00000273520,ENSG00000273897,ENSG00000273927,ENSG00000285702,ENSG00000275976,ENSG00000286228,ENSG00000277125,ENSG00000274984,ENSG00000262461,ENSG00000174384,ENSG00000199913,ENSG00000233369,ENSG00000146755,ENSG00000077800,ENSG00000206709,ENSG00000273069,ENSG00000277072,ENSG00000123965,ENSG00000174428
chr7	73154738	73155032	7:73154738-73155032	ENSG00000264494,ENSG00000270694,ENSG00000174353,ENSG00000229018,ENSG00000233369,ENSG00000214544,ENSG00000146755,ENSG00000225005,ENSG00000202035
chr7	73308727	73308951	7:73308727-73308951	ENSG00000274570,ENSG00000214544,ENSG00000205578,ENSG00000130305,ENSG00000146755,ENSG00000225005,ENSG00000077800,ENSG00000206709,ENSG00000202035
chr7	73433629	73433813	7:73433629-73433813	ENSG00000214544,ENSG00000205578,ENSG00000146755,ENSG00000077800,ENSG00000206709,ENSG00000202035,ENSG00000188763,ENSG00000196275
chr7	73521548	73522916	7:73521548-73522916	ENSG00000270555,ENSG00000174353,ENSG00000229018,ENSG00000273520,ENSG00000273897,ENSG00000273927,ENSG00000285702,ENSG00000275976,ENSG00000286228,ENSG00000277125,ENSG00000274984,ENSG00000262461,ENSG00000174384,ENSG00000199913,ENSG00000214544,ENSG00000077800,ENSG00000206709,ENSG00000202035,ENSG00000009954,ENSG00000252713,ENSG00000106635,ENSG00000106638,ENSG00000196275
chr7	73556914	73558065	7:73556914-73558065	ENSG00000274570,ENSG00000214544,ENSG00000009954,ENSG00000252713,ENSG00000106635,ENSG00000106638
chr7	73578135	73579357	7:73578135-73579357	ENSG00000205578,ENSG00000252713,ENSG00000106635,ENSG00000106638,ENSG00000146722,ENSG00000178809
chr7	73613688	73613888	7:73613688-73613888	ENSG00000009950,ENSG00000274080,ENSG00000277675
chr7	73622972	73623171	7:73622972-73623171	ENSG00000009950,ENSG00000274080
chr7	73624510	73624620	7:73624510-73624620	ENSG00000009950,ENSG00000274080
chr7	73667514	73668070	7:73667514-73668070	ENSG00000009950,ENSG00000274080,ENSG00000176428,ENSG00000176410,ENSG00000071462,ENSG00000106089
chr7	73683217	73683742	7:73683217-73683742	ENSG00000176428,ENSG00000176410,ENSG00000071462,ENSG00000106089,ENSG00000184616
chr7	73719371	73719768	7:73719371-73719768	ENSG00000276178,ENSG00000071462,ENSG00000106089,ENSG00000265724
chr7	73725857	73725957	7:73725857-73725957	ENSG00000201282,ENSG00000106089,ENSG00000241709,ENSG00000225969,ENSG00000106077,ENSG00000165215
chr7	73734802	73735012	7:73734802-73735012	ENSG00000214544,ENSG00000241709,ENSG00000225969,ENSG00000106077
chr7	73738125	73738255	7:73738125-73738255	ENSG00000241709,ENSG00000225969,ENSG00000106077,ENSG00000165215,ENSG00000277675
chr7	73738336	73738448	7:73738336-73738448	ENSG00000182487,ENSG00000241709,ENSG00000225969,ENSG00000106077,ENSG00000165215,ENSG00000277675
chr7	73738502	73739401	7:73738502-73739401	ENSG00000182487,ENSG00000106089,ENSG00000241709,ENSG00000225969,ENSG00000106077,ENSG00000165215,ENSG00000277675
chr7	73842285	73842844	7:73842285-73842844	ENSG00000165215,ENSG00000189143,ENSG00000165171
chr7	73850684	73851814	7:73850684-73851814	ENSG00000165215,ENSG00000189143,ENSG00000165171,ENSG00000175877,ENSG00000277053
chr7	73855586	73855782	7:73855586-73855782	ENSG00000165215,ENSG00000189143,ENSG00000175877
chr7	73866277	73866405	7:73866277-73866405	ENSG00000175877
chr7	73871750	73872026	7:73871750-73872026	ENSG00000165215,ENSG00000189143,ENSG00000175877
chr7	73879795	73880741	7:73879795-73880741	ENSG00000273520,ENSG00000273897,ENSG00000273927,ENSG00000285702,ENSG00000275976,ENSG00000286228,ENSG00000277125,ENSG00000274984,ENSG00000262461,ENSG00000174384,ENSG00000199913,ENSG00000214544,ENSG00000165215,ENSG00000189143,ENSG00000175877,ENSG00000262648
chr7	73886023	73886834	7:73886023-73886834	ENSG00000146722,ENSG00000178809
chr7	73890007	73890741	7:73890007-73890741	ENSG00000276178,ENSG00000182487
chr7	73892818	73892933	7:73892818-73892933	ENSG00000276178,ENSG00000182487
chr7	73893348	73894111	7:73893348-73894111	ENSG00000276178,ENSG00000182487,ENSG00000165215,ENSG00000275121
chr7	73894700	73895452	7:73894700-73895452	ENSG00000273520,ENSG00000273897,ENSG00000273927,ENSG00000285702,ENSG00000275976,ENSG00000286228,ENSG00000277125,ENSG00000274984,ENSG00000262461,ENSG00000174384,ENSG00000199913,ENSG00000214544,ENSG00000206709,ENSG00000165215,ENSG00000189143,ENSG00000262648,ENSG00000174428
chr7	73985763	73985874	7:73985763-73985874	ENSG00000261467
chr7	73986196	73986712	7:73986196-73986712	ENSG00000261467
chr7	73988291	73988601	7:73988291-73988601	ENSG00000261467
chr7	73999830	73999947	7:73999830-73999947	ENSG00000261467
chr7	74023068	74023368	7:74023068-74023368	ENSG00000049540,ENSG00000263001
chr7	74026758	74028905	7:74026758-74028905	ENSG00000049540
chr7	74029551	74029653	7:74029551-74029653	ENSG00000049540
chr7	74029971	74030366	7:74029971-74030366	ENSG00000049540
chr7	74031981	74032499	7:74031981-74032499	ENSG00000049540,ENSG00000239069
chr7	74033204	74034443	7:74033204-74034443	ENSG00000049540,ENSG00000239069
chr7	74037744	74039044	7:74037744-74039044	ENSG00000049540,ENSG00000277053,ENSG00000275121
chr7	74061778	74062454	7:74061778-74062454	ENSG00000232415,ENSG00000207741
chr7	74067618	74068348	7:74067618-74068348	ENSG00000232415,ENSG00000207741,ENSG00000086730
chr7	74070241	74070402	7:74070241-74070402	ENSG00000276178,ENSG00000207741,ENSG00000277053
chr7	74070709	74070861	7:74070709-74070861	ENSG00000276178,ENSG00000207741,ENSG00000277053
chr7	74083100	74083883	7:74083100-74083883	ENSG00000106683,ENSG00000207741,ENSG00000223705
chr7	74083963	74084179	7:74083963-74084179	ENSG00000106683,ENSG00000207741
chr7	74084546	74084704	7:74084546-74084704	ENSG00000106683,ENSG00000207741
chr7	74093028	74093213	7:74093028-74093213	ENSG00000274570,ENSG00000106683,ENSG00000207741
chr7	74094114	74094506	7:74094114-74094506	ENSG00000274570,ENSG00000106683,ENSG00000207741
chr7	74101170	74101365	7:74101170-74101365	ENSG00000106683,ENSG00000207741
chr7	74173785	74174947	7:74173785-74174947	ENSG00000274570,ENSG00000106682,ENSG00000207741
chr7	74206702	74206831	7:74206702-74206831	ENSG00000207741,ENSG00000086730
chr7	74254181	74254901	7:74254181-74254901	ENSG00000207741,ENSG00000086730,ENSG00000049541,ENSG00000106665,ENSG00000196275
chr7	74272522	74272874	7:74272522-74272874	ENSG00000274570,ENSG00000287815,ENSG00000106665,ENSG00000277675
chr7	74279689	74279875	7:74279689-74279875	ENSG00000155428,ENSG00000205584,ENSG00000287815,ENSG00000106665
chr7	74289111	74289710	7:74289111-74289710	ENSG00000233523,ENSG00000086730,ENSG00000049541,ENSG00000287815,ENSG00000106665,ENSG00000205583
chr7	74294172	74294397	7:74294172-74294397	ENSG00000287815,ENSG00000106665,ENSG00000278416,ENSG00000205583
chr7	74306919	74307047	7:74306919-74307047	ENSG00000274570
chr7	74365455	74365646	7:74365455-74365646	ENSG00000233523,ENSG00000207741,ENSG00000106665,ENSG00000184616
chr7	74417536	74417659	7:74417536-74417659	ENSG00000232729,ENSG00000174428,ENSG00000205583
chr7	74453673	74453969	7:74453673-74453969	ENSG00000274570,ENSG00000006704,ENSG00000273069
chr7	74477871	74478481	7:74477871-74478481	ENSG00000155428,ENSG00000205584,ENSG00000006704,ENSG00000238391,ENSG00000273069,ENSG00000232729
chr7	74480219	74480849	7:74480219-74480849	ENSG00000233523,ENSG00000006704,ENSG00000238391,ENSG00000273069,ENSG00000232729
chr7	74480887	74481288	7:74480887-74481288	ENSG00000233523,ENSG00000006704,ENSG00000238391,ENSG00000232729
chr7	74587399	74587761	7:74587399-74587761	ENSG00000274570,ENSG00000006704,ENSG00000273069,ENSG00000263001,ENSG00000232729,ENSG00000196275,ENSG00000174428,ENSG00000277053
chr7	74625476	74625698	7:74625476-74625698	ENSG00000273069,ENSG00000279005,ENSG00000232729,ENSG00000158517,ENSG00000196275,ENSG00000174428
chr7	74656649	74656749	7:74656649-74656749	ENSG00000273069,ENSG00000263001,ENSG00000232729,ENSG00000275121
chr7	74657104	74658852	7:74657104-74658852	ENSG00000233369,ENSG00000273069,ENSG00000279005,ENSG00000263001,ENSG00000232729,ENSG00000158517,ENSG00000174428,ENSG00000277053,ENSG00000275121
chr7	74661027	74661245	7:74661027-74661245	ENSG00000155428,ENSG00000205584,ENSG00000273069,ENSG00000263001,ENSG00000232729,ENSG00000277072,ENSG00000123965
chr7	74788678	74788916	7:74788678-74788916	ENSG00000207741,ENSG00000279005,ENSG00000158517,ENSG00000274070
chr7	74890741	74890898	7:74890741-74890898	ENSG00000174353,ENSG00000229018,ENSG00000232729,ENSG00000196275,ENSG00000277072,ENSG00000123965,ENSG00000184616
chr7	74964507	74964664	7:74964507-74964664	ENSG00000274070
chr7	74994010	74994199	7:74994010-74994199	ENSG00000184616,ENSG00000274070,ENSG00000278416,ENSG00000223705
chr7	75046500	75046625	7:75046500-75046625	ENSG00000277072,ENSG00000123965,ENSG00000184616,ENSG00000274070,ENSG00000277127
chr7	75054805	75055002	7:75054805-75055002	ENSG00000184616,ENSG00000274070,ENSG00000277127,ENSG00000174428,ENSG00000277053,ENSG00000275121
chr7	75055753	75057026	7:75055753-75057026	ENSG00000274523,ENSG00000277127,ENSG00000174428,ENSG00000277053,ENSG00000146722,ENSG00000178809
chr7	75073541	75074140	7:75073541-75074140	ENSG00000155428,ENSG00000205584,ENSG00000233523,ENSG00000182487,ENSG00000277072,ENSG00000123965,ENSG00000274523,ENSG00000174428,ENSG00000205583,ENSG00000223705,ENSG00000200874
chr7	75092608	75092870	7:75092608-75092870	ENSG00000252713,ENSG00000274523,ENSG00000174428,ENSG00000251798,ENSG00000224273
chr7	75092947	75093142	7:75092947-75093142	ENSG00000252713,ENSG00000232729,ENSG00000274523,ENSG00000174428,ENSG00000272391,ENSG00000279996,ENSG00000251798,ENSG00000227038,ENSG00000224273
chr7	75156913	75157259	7:75156913-75157259	ENSG00000274523,ENSG00000272391,ENSG00000242073,ENSG00000213549,ENSG00000188372,ENSG00000287519
chr7	75442571	75442694	7:75442571-75442694	ENSG00000233369,ENSG00000223705,ENSG00000272391,ENSG00000200874,ENSG00000146707
chr7	75486047	75486647	7:75486047-75486647	ENSG00000239069,ENSG00000184616,ENSG00000174428,ENSG00000277053,ENSG00000275121,ENSG00000272391,ENSG00000242073,ENSG00000170092,ENSG00000127957,ENSG00000200874,ENSG00000091073
chr7	75527832	75528528	7:75527832-75528528	ENSG00000242073,ENSG00000170092,ENSG00000127957,ENSG00000200874,ENSG00000279996
chr7	75638824	75638978	7:75638824-75638978	ENSG00000200874,ENSG00000279996
chr7	75738527	75739891	7:75738527-75739891	ENSG00000262648,ENSG00000276592,ENSG00000263081,ENSG00000286038,ENSG00000276840,ENSG00000267828,ENSG00000286137,ENSG00000273598,ENSG00000202021,ENSG00000286014,ENSG00000199870,ENSG00000205583,ENSG00000275930,ENSG00000223705,ENSG00000200874,ENSG00000127946,ENSG00000279996,ENSG00000106178,ENSG00000219039,ENSG00000227038,ENSG00000285666,ENSG00000231183,ENSG00000186645
chr7	75772231	75772539	7:75772231-75772539	ENSG00000174428,ENSG00000275121,ENSG00000006606,ENSG00000106178,ENSG00000219039
chr7	75772687	75772905	7:75772687-75772905	ENSG00000275121,ENSG00000006606,ENSG00000106178,ENSG00000219039
chr7	75791456	75791845	7:75791456-75791845	ENSG00000223705,ENSG00000200874,ENSG00000006606,ENSG00000106178,ENSG00000219039
chr7	75795895	75796302	7:75795895-75796302	ENSG00000165178,ENSG00000006606,ENSG00000106178,ENSG00000219039
chr7	75861134	75861447	7:75861134-75861447	ENSG00000278416,ENSG00000205583,ENSG00000106178,ENSG00000219039,ENSG00000224273
chr7	75861681	75861947	7:75861681-75861947	ENSG00000278416,ENSG00000205583,ENSG00000106178,ENSG00000219039
chr7	75878708	75879310	7:75878708-75879310	ENSG00000174428,ENSG00000106178,ENSG00000219039,ENSG00000005486,ENSG00000284334,ENSG00000201643
chr7	75892575	75893069	7:75892575-75893069	ENSG00000239069,ENSG00000219039,ENSG00000005486,ENSG00000127948,ENSG00000201643,ENSG00000250614
chr7	75905914	75906448	7:75905914-75906448	ENSG00000278416,ENSG00000127948,ENSG00000284334,ENSG00000235090,ENSG00000201643
chr7	75914579	75915525	7:75914579-75915525	ENSG00000239069,ENSG00000219039,ENSG00000005486,ENSG00000127948,ENSG00000284334,ENSG00000235090,ENSG00000201643
chr7	75962750	75963076	7:75962750-75963076	ENSG00000127948,ENSG00000201643
chr7	75963242	75963360	7:75963242-75963360	ENSG00000127948,ENSG00000201643
chr7	75966220	75967215	7:75966220-75967215	ENSG00000127948,ENSG00000201643,ENSG00000189077
chr7	75967672	75967841	7:75967672-75967841	ENSG00000127948,ENSG00000201643
chr7	75971886	75972743	7:75971886-75972743	ENSG00000277053,ENSG00000275121,ENSG00000127948,ENSG00000201643,ENSG00000189077
chr7	75977739	75978067	7:75977739-75978067	ENSG00000127948,ENSG00000201643,ENSG00000189077
chr7	75993356	75995345	7:75993356-75995345	ENSG00000127948,ENSG00000201643,ENSG00000189077
chr7	76011542	76011852	7:76011542-76011852	ENSG00000184616,ENSG00000275121,ENSG00000219039,ENSG00000201643,ENSG00000189077,ENSG00000224273
chr7	76047737	76048424	7:76047737-76048424	ENSG00000127952,ENSG00000280388,ENSG00000146701,ENSG00000251798,ENSG00000227038,ENSG00000224273,ENSG00000213549
chr7	76071417	76071614	7:76071417-76071614	ENSG00000146701,ENSG00000230882,ENSG00000251798,ENSG00000227038,ENSG00000224273,ENSG00000213549
chr7	76166372	76166978	7:76166372-76166978	ENSG00000239069,ENSG00000251798,ENSG00000227038,ENSG00000224273,ENSG00000213549,ENSG00000228829,ENSG00000091073
chr7	76178225	76178523	7:76178225-76178523	ENSG00000227038,ENSG00000224273,ENSG00000213549,ENSG00000228829
chr7	76201785	76201946	7:76201785-76201946	ENSG00000277675,ENSG00000227038,ENSG00000224273,ENSG00000177679
chr7	76282478	76282830	7:76282478-76282830	ENSG00000177679
chr7	76291216	76292675	7:76291216-76292675	ENSG00000177679,ENSG00000106211
chr7	76293979	76295207	7:76293979-76295207	ENSG00000177679,ENSG00000106211,ENSG00000233980
chr7	76297172	76297756	7:76297172-76297756	ENSG00000106211
chr7	76302059	76303799	7:76302059-76303799	ENSG00000278416,ENSG00000106211
chr7	76305005	76305255	7:76305005-76305255	ENSG00000106211
chr7	76306567	76307414	7:76306567-76307414	ENSG00000106211
chr7	76314199	76314677	7:76314199-76314677	ENSG00000196275,ENSG00000184616,ENSG00000224273,ENSG00000177679,ENSG00000106211,ENSG00000233980,ENSG00000231087
chr7	76317551	76319116	7:76317551-76319116	ENSG00000224273,ENSG00000106211,ENSG00000170027,ENSG00000250614,ENSG00000146707
chr7	76322619	76322822	7:76322619-76322822	ENSG00000233980
chr7	76322886	76323142	7:76322886-76323142	ENSG00000170027,ENSG00000233980
chr7	76340764	76340919	7:76340764-76340919	ENSG00000091073,ENSG00000250614
chr7	76358298	76359966	7:76358298-76359966	ENSG00000286137,ENSG00000273598,ENSG00000202021,ENSG00000286014,ENSG00000199870,ENSG00000275930,ENSG00000170027,ENSG00000213548,ENSG00000188372,ENSG00000091073,ENSG00000233980,ENSG00000250614,ENSG00000146707
chr7	76364194	76364434	7:76364194-76364434	ENSG00000223705,ENSG00000170027,ENSG00000213548,ENSG00000233980
chr7	76364536	76365055	7:76364536-76365055	ENSG00000239069,ENSG00000184616,ENSG00000223705,ENSG00000170027,ENSG00000213548,ENSG00000233980
chr7	76379652	76380931	7:76379652-76380931	ENSG00000276592,ENSG00000263081,ENSG00000286038,ENSG00000276840,ENSG00000267828,ENSG00000286137,ENSG00000273598,ENSG00000202021,ENSG00000286014,ENSG00000199870,ENSG00000275930,ENSG00000170027,ENSG00000213548,ENSG00000146700,ENSG00000188372,ENSG00000091073,ENSG00000233980,ENSG00000250614,ENSG00000243566,ENSG00000214243,ENSG00000285666,ENSG00000231183,ENSG00000225726
chr7	76392960	76393922	7:76392960-76393922	ENSG00000146700,ENSG00000188372,ENSG00000091073,ENSG00000233980,ENSG00000250614,ENSG00000265479
chr7	76397462	76397581	7:76397462-76397581	ENSG00000146700,ENSG00000188372,ENSG00000091073,ENSG00000250614
chr7	76548962	76549810	7:76548962-76549810	ENSG00000243566,ENSG00000185040,ENSG00000205485,ENSG00000146707,ENSG00000214243,ENSG00000225703,ENSG00000186704,ENSG00000186645,ENSG00000205482
chr7	76583348	76583539	7:76583348-76583539	ENSG00000091073,ENSG00000233980,ENSG00000250614,ENSG00000243566,ENSG00000205485,ENSG00000146707,ENSG00000285666,ENSG00000231183,ENSG00000225726
chr7	76584011	76584186	7:76584011-76584186	ENSG00000091073,ENSG00000233980,ENSG00000250614,ENSG00000243566,ENSG00000205485,ENSG00000146707,ENSG00000285666,ENSG00000231183,ENSG00000225726
chr7	76599418	76599621	7:76599418-76599621	ENSG00000233980,ENSG00000243566,ENSG00000205485,ENSG00000146707,ENSG00000214243,ENSG00000231087,ENSG00000225703,ENSG00000186704,ENSG00000225726
chr7	76606077	76606330	7:76606077-76606330	ENSG00000188372,ENSG00000233980,ENSG00000243566,ENSG00000205485,ENSG00000146707,ENSG00000214243,ENSG00000265479,ENSG00000231087,ENSG00000225703,ENSG00000186704,ENSG00000205482
chr7	77008078	77008360	7:77008078-77008360	ENSG00000091073,ENSG00000233980,ENSG00000243566,ENSG00000250778,ENSG00000238560,ENSG00000230305,ENSG00000214243,ENSG00000285666,ENSG00000231183,ENSG00000265479,ENSG00000231087,ENSG00000225703,ENSG00000186704,ENSG00000242435,ENSG00000241350,ENSG00000201885,ENSG00000233448,ENSG00000201959,ENSG00000259628,ENSG00000205482,ENSG00000225726
chr7	77121893	77122827	7:77121893-77122827	ENSG00000233980,ENSG00000146707,ENSG00000214243,ENSG00000285666,ENSG00000231183,ENSG00000205482,ENSG00000225726,ENSG00000214439,ENSG00000213542,ENSG00000135205,ENSG00000186088,ENSG00000280958,ENSG00000231322,ENSG00000285892
chr7	77193123	77193223	7:77193123-77193223	ENSG00000285666,ENSG00000231183,ENSG00000225703,ENSG00000186704,ENSG00000225726,ENSG00000127951
chr7	77199718	77199946	7:77199718-77199946	ENSG00000214243,ENSG00000231183,ENSG00000233448,ENSG00000205482,ENSG00000225726,ENSG00000127951
chr7	77251290	77251577	7:77251290-77251577	ENSG00000214243,ENSG00000225726,ENSG00000135205,ENSG00000250990
chr7	77315218	77315417	7:77315218-77315417	ENSG00000091073,ENSG00000214243,ENSG00000285666,ENSG00000186645,ENSG00000233448,ENSG00000205482,ENSG00000186088
chr7	77331956	77332169	7:77331956-77332169	ENSG00000214243,ENSG00000231183,ENSG00000186645,ENSG00000233448,ENSG00000205482,ENSG00000225726,ENSG00000135205,ENSG00000186088
chr7	77416365	77416548	7:77416365-77416548	ENSG00000186088,ENSG00000273341,ENSG00000287519
chr7	77453611	77453964	7:77453611-77453964	ENSG00000285666,ENSG00000273341,ENSG00000237620,ENSG00000287519,ENSG00000231322,ENSG00000226230,ENSG00000251276,ENSG00000212545
chr7	77455335	77455679	7:77455335-77455679	ENSG00000214243,ENSG00000231183,ENSG00000225726,ENSG00000273341,ENSG00000237620,ENSG00000287519,ENSG00000231322,ENSG00000285892,ENSG00000226230,ENSG00000229110
chr7	77536424	77538072	7:77536424-77538072	ENSG00000273341,ENSG00000287519,ENSG00000127947,ENSG00000226230
chr7	77538162	77538998	7:77538162-77538998	ENSG00000287519,ENSG00000127947
chr7	77684167	77684356	7:77684167-77684356	ENSG00000214293,ENSG00000187257
chr7	77695989	77697273	7:77695989-77697273	ENSG00000214293,ENSG00000187257,ENSG00000285892
chr7	77697421	77697641	7:77697421-77697641	ENSG00000214293,ENSG00000187257
chr7	77797944	77799643	7:77797944-77799643	ENSG00000233980,ENSG00000187257,ENSG00000135211,ENSG00000006576,ENSG00000222432,ENSG00000280958,ENSG00000231322,ENSG00000285892,ENSG00000226230,ENSG00000251276,ENSG00000226978,ENSG00000229110,ENSG00000281120
chr7	77887692	77887818	7:77887692-77887818	ENSG00000222432,ENSG00000232756,ENSG00000281008,ENSG00000280958,ENSG00000231322,ENSG00000285892,ENSG00000226230,ENSG00000251276,ENSG00000226978,ENSG00000212545,ENSG00000281120
chr7	78018693	78018798	7:78018693-78018798	ENSG00000232756,ENSG00000281008,ENSG00000280958,ENSG00000231322,ENSG00000285892,ENSG00000226230,ENSG00000251276,ENSG00000226978,ENSG00000212545,ENSG00000229110,ENSG00000281120
chr7	78019178	78019343	7:78019178-78019343	ENSG00000232756,ENSG00000281008,ENSG00000280958,ENSG00000231322,ENSG00000285892,ENSG00000226230,ENSG00000251276,ENSG00000226978,ENSG00000212545,ENSG00000229110,ENSG00000281120
chr7	78019449	78020809	7:78019449-78020809	ENSG00000225726,ENSG00000232756,ENSG00000187391,ENSG00000281008,ENSG00000280958,ENSG00000231322,ENSG00000285892,ENSG00000226230,ENSG00000251276,ENSG00000226978,ENSG00000212545,ENSG00000229110,ENSG00000281120,ENSG00000212482,ENSG00000222024,ENSG00000226285,ENSG00000287488
chr7	79403580	79403725	7:79403580-79403725	ENSG00000231322,ENSG00000251276,ENSG00000226978,ENSG00000212545,ENSG00000229110,ENSG00000281120,ENSG00000286855,ENSG00000212482,ENSG00000222024,ENSG00000226285,ENSG00000200786,ENSG00000287488
chr7	79420555	79420759	7:79420555-79420759	ENSG00000231322,ENSG00000285892,ENSG00000251276,ENSG00000226978,ENSG00000212545,ENSG00000229110,ENSG00000281120,ENSG00000286855,ENSG00000212482,ENSG00000222024,ENSG00000226285,ENSG00000200786,ENSG00000287488,ENSG00000206818
chr7	79451980	79452942	7:79451980-79452942	ENSG00000187391,ENSG00000286855,ENSG00000212482,ENSG00000222024,ENSG00000234456,ENSG00000226285,ENSG00000200786,ENSG00000287488
chr7	79453444	79454593	7:79453444-79454593	ENSG00000187391,ENSG00000286855,ENSG00000212482,ENSG00000222024,ENSG00000234456,ENSG00000226285,ENSG00000200786,ENSG00000287488
chr7	79459521	79459669	7:79459521-79459669	ENSG00000187391,ENSG00000234456,ENSG00000226285
chr7	79868195	79868300	7:79868195-79868300	ENSG00000231322,ENSG00000251276,ENSG00000226978,ENSG00000212545,ENSG00000229110,ENSG00000281120,ENSG00000286855,ENSG00000212482,ENSG00000226285,ENSG00000200786,ENSG00000287488,ENSG00000206818
chr7	80134403	80135519	7:80134403-80135519	ENSG00000127955,ENSG00000230853,ENSG00000232667,ENSG00000223550
chr7	80222006	80222218	7:80222006-80222218	ENSG00000127955,ENSG00000230853,ENSG00000234223,ENSG00000232667,ENSG00000240347,ENSG00000223550
chr7	80244714	80244857	7:80244714-80244857	ENSG00000229110,ENSG00000230853,ENSG00000244392,ENSG00000234223,ENSG00000232667,ENSG00000240347,ENSG00000223550
chr7	80335008	80335183	7:80335008-80335183	ENSG00000281120,ENSG00000230853,ENSG00000234223,ENSG00000232667,ENSG00000240347,ENSG00000223550
chr7	80335521	80335643	7:80335521-80335643	ENSG00000281120,ENSG00000230853,ENSG00000234223,ENSG00000232667,ENSG00000240347,ENSG00000223550
chr7	80346833	80347492	7:80346833-80347492	ENSG00000230853,ENSG00000234223,ENSG00000232667,ENSG00000240347,ENSG00000223550
chr7	80440593	80440801	7:80440593-80440801	ENSG00000230853,ENSG00000232667,ENSG00000223550,ENSG00000214415,ENSG00000229436
chr7	80499346	80499563	7:80499346-80499563	ENSG00000200786,ENSG00000230853,ENSG00000135218,ENSG00000214415,ENSG00000229436
chr7	80530237	80530457	7:80530237-80530457	ENSG00000226978,ENSG00000212545,ENSG00000229110,ENSG00000226285,ENSG00000200786,ENSG00000230853,ENSG00000135218,ENSG00000214415,ENSG00000229436
chr7	80634583	80634736	7:80634583-80634736	ENSG00000135218,ENSG00000229436
chr7	80721816	80722491	7:80721816-80722491	ENSG00000226978,ENSG00000281120,ENSG00000287488,ENSG00000230853,ENSG00000229436,ENSG00000224134
chr7	80722735	80723176	7:80722735-80723176	ENSG00000226230,ENSG00000251276,ENSG00000226978,ENSG00000212545,ENSG00000229110,ENSG00000281120,ENSG00000212482,ENSG00000226285,ENSG00000200786,ENSG00000287488,ENSG00000206818,ENSG00000230853,ENSG00000232667,ENSG00000223550,ENSG00000229436,ENSG00000279326,ENSG00000223514,ENSG00000224134,ENSG00000232968
chr7	80729673	80729902	7:80729673-80729902	ENSG00000200786,ENSG00000229436,ENSG00000224134
chr7	80781567	80781738	7:80781567-80781738	ENSG00000229110,ENSG00000229436
chr7	80791057	80791268	7:80791057-80791268	ENSG00000075223
chr7	80791519	80791762	7:80791519-80791762	ENSG00000075223
chr7	80795135	80795570	7:80795135-80795570	ENSG00000226978,ENSG00000229110,ENSG00000281120,ENSG00000200786,ENSG00000229436,ENSG00000075223
chr7	80883482	80883965	7:80883482-80883965	ENSG00000279326
chr7	80900950	80901129	7:80900950-80901129	-
chr7	80918646	80918774	7:80918646-80918774	ENSG00000075223
chr7	80918889	80919638	7:80918889-80919638	ENSG00000285892,ENSG00000226978,ENSG00000229110,ENSG00000200786,ENSG00000229436,ENSG00000075223,ENSG00000279326,ENSG00000224134,ENSG00000232968
chr7	80941389	80941687	7:80941389-80941687	ENSG00000279326,ENSG00000224134
chr7	80942208	80942709	7:80942208-80942709	ENSG00000226978,ENSG00000200786,ENSG00000230853,ENSG00000279326,ENSG00000223514,ENSG00000224134
chr7	81004141	81004305	7:81004141-81004305	ENSG00000279326
chr7	81005374	81005483	7:81005374-81005483	ENSG00000279326
chr7	81013154	81013356	7:81013154-81013356	ENSG00000200786,ENSG00000279326,ENSG00000223514,ENSG00000224134
chr7	81161432	81161668	7:81161432-81161668	ENSG00000251276,ENSG00000212545,ENSG00000200786,ENSG00000287488,ENSG00000237896,ENSG00000226671,ENSG00000223514,ENSG00000224134
chr7	81186829	81187021	7:81186829-81187021	ENSG00000237896,ENSG00000226671
chr7	81299330	81299569	7:81299330-81299569	ENSG00000200786,ENSG00000223514,ENSG00000224134
chr7	81367326	81367760	7:81367326-81367760	ENSG00000226978,ENSG00000226285,ENSG00000200786,ENSG00000287488,ENSG00000223514,ENSG00000224134
chr7	81470152	81470300	7:81470152-81470300	ENSG00000229436,ENSG00000224134,ENSG00000232968,ENSG00000223770
chr7	81484305	81484622	7:81484305-81484622	ENSG00000212545,ENSG00000229110,ENSG00000287488,ENSG00000229436,ENSG00000223514,ENSG00000224134,ENSG00000232968,ENSG00000223770,ENSG00000213530,ENSG00000228711,ENSG00000186472,ENSG00000202281,ENSG00000230617
chr7	81499533	81499986	7:81499533-81499986	ENSG00000224134,ENSG00000232968,ENSG00000223770,ENSG00000213530,ENSG00000228711
chr7	81594870	81595084	7:81594870-81595084	ENSG00000233491,ENSG00000230196,ENSG00000228711
chr7	81618521	81618663	7:81618521-81618663	ENSG00000233491,ENSG00000230196
chr7	81684950	81685420	7:81684950-81685420	ENSG00000233491
chr7	81767984	81768146	7:81767984-81768146	ENSG00000019991
chr7	81769841	81770449	7:81769841-81770449	ENSG00000019991
chr7	81846521	81846631	7:81846521-81846631	ENSG00000223770
chr7	81882198	81882335	7:81882198-81882335	ENSG00000223770,ENSG00000186472
chr7	82036560	82036717	7:82036560-82036717	ENSG00000153956,ENSG00000223770,ENSG00000213530
chr7	82049564	82049777	7:82049564-82049777	ENSG00000223770,ENSG00000213530,ENSG00000228711,ENSG00000186472,ENSG00000202281
chr7	82050254	82050531	7:82050254-82050531	ENSG00000223770,ENSG00000213530,ENSG00000228711,ENSG00000186472,ENSG00000235503
chr7	82164538	82164693	7:82164538-82164693	ENSG00000223770,ENSG00000228711,ENSG00000186472,ENSG00000202281,ENSG00000235503,ENSG00000285398
chr7	82164895	82165222	7:82164895-82165222	ENSG00000224134,ENSG00000223770,ENSG00000213530,ENSG00000228711,ENSG00000186472,ENSG00000202281,ENSG00000235503,ENSG00000285398,ENSG00000230617
chr7	82166817	82166942	7:82166817-82166942	ENSG00000228711,ENSG00000186472,ENSG00000202281,ENSG00000235503,ENSG00000285398,ENSG00000230617
chr7	82167798	82168211	7:82167798-82168211	ENSG00000228711,ENSG00000186472,ENSG00000202281,ENSG00000235503,ENSG00000285398,ENSG00000230617
chr7	82194152	82194294	7:82194152-82194294	ENSG00000223770,ENSG00000228711,ENSG00000186472,ENSG00000202281,ENSG00000235503,ENSG00000170381,ENSG00000285398,ENSG00000230617
chr7	82210571	82210708	7:82210571-82210708	ENSG00000228711,ENSG00000186472,ENSG00000202281,ENSG00000235503
chr7	82285970	82286736	7:82285970-82286736	ENSG00000223770,ENSG00000228711,ENSG00000186472,ENSG00000202281,ENSG00000235503,ENSG00000285398,ENSG00000230617
chr7	82287517	82287748	7:82287517-82287748	ENSG00000186472,ENSG00000202281,ENSG00000285398,ENSG00000230617
chr7	82287782	82287929	7:82287782-82287929	ENSG00000223770,ENSG00000186472,ENSG00000202281,ENSG00000285398,ENSG00000230617
chr7	82319841	82320054	7:82319841-82320054	ENSG00000228711,ENSG00000186472,ENSG00000202281,ENSG00000235503,ENSG00000170381,ENSG00000285398,ENSG00000230617,ENSG00000230244
chr7	82348380	82348480	7:82348380-82348480	ENSG00000153956,ENSG00000202281
chr7	82442753	82442928	7:82442753-82442928	ENSG00000153956
chr7	82443010	82444559	7:82443010-82444559	ENSG00000153956,ENSG00000223770,ENSG00000213530,ENSG00000228711,ENSG00000186472,ENSG00000202281,ENSG00000235503,ENSG00000170381,ENSG00000285398,ENSG00000230617
chr7	82572334	82572546	7:82572334-82572546	ENSG00000223770,ENSG00000213530,ENSG00000228711,ENSG00000186472,ENSG00000202281,ENSG00000235503,ENSG00000170381,ENSG00000285398,ENSG00000230617
chr7	84194905	84195175	7:84194905-84195175	ENSG00000075213
chr7	84196298	84196426	7:84196298-84196426	ENSG00000075213
chr7	84497976	84498224	7:84497976-84498224	ENSG00000235503,ENSG00000170381,ENSG00000230617,ENSG00000230244,ENSG00000075213,ENSG00000232605,ENSG00000280325,ENSG00000232019,ENSG00000229251
chr7	84525204	84525344	7:84525204-84525344	ENSG00000227982,ENSG00000235139,ENSG00000280325,ENSG00000232019
chr7	84677419	84677729	7:84677419-84677729	ENSG00000186472,ENSG00000202281,ENSG00000235503,ENSG00000170381,ENSG00000285398,ENSG00000230617,ENSG00000230244,ENSG00000235243,ENSG00000232605,ENSG00000280325,ENSG00000232019,ENSG00000229251,ENSG00000224059,ENSG00000230614,ENSG00000225128,ENSG00000236610
chr7	84746417	84746669	7:84746417-84746669	ENSG00000235503,ENSG00000170381,ENSG00000285398,ENSG00000230617,ENSG00000230244,ENSG00000235243,ENSG00000232605,ENSG00000280325,ENSG00000232019,ENSG00000229251,ENSG00000224059,ENSG00000230614,ENSG00000225128
chr7	84790980	84791143	7:84790980-84791143	ENSG00000170381,ENSG00000285398,ENSG00000230617,ENSG00000230244,ENSG00000235243,ENSG00000232605,ENSG00000280325,ENSG00000232019,ENSG00000229251,ENSG00000224059,ENSG00000230614,ENSG00000225128
chr7	85041751	85041863	7:85041751-85041863	ENSG00000280325,ENSG00000232019,ENSG00000229251,ENSG00000153993,ENSG00000224059,ENSG00000230614,ENSG00000225128
chr7	85065390	85065595	7:85065390-85065595	ENSG00000202281,ENSG00000235503,ENSG00000170381,ENSG00000285398,ENSG00000230617,ENSG00000230244,ENSG00000235243,ENSG00000232605,ENSG00000280325,ENSG00000232019,ENSG00000229251,ENSG00000153993,ENSG00000224059,ENSG00000230614,ENSG00000225128,ENSG00000236610,ENSG00000198822,ENSG00000231255,ENSG00000233073
chr7	85068818	85069187	7:85068818-85069187	ENSG00000202281,ENSG00000235503,ENSG00000170381,ENSG00000285398,ENSG00000230617,ENSG00000230244,ENSG00000235243,ENSG00000232605,ENSG00000280325,ENSG00000232019,ENSG00000229251,ENSG00000153993,ENSG00000224059,ENSG00000230614,ENSG00000225128,ENSG00000236610,ENSG00000198822,ENSG00000231255,ENSG00000233073
chr7	85094215	85094783	7:85094215-85094783	ENSG00000186472,ENSG00000235503,ENSG00000170381,ENSG00000285398,ENSG00000230617,ENSG00000230244,ENSG00000235243,ENSG00000232605,ENSG00000280325,ENSG00000232019,ENSG00000229251,ENSG00000224059,ENSG00000230614,ENSG00000225128,ENSG00000236610,ENSG00000198822,ENSG00000233073
chr7	85103109	85103287	7:85103109-85103287	ENSG00000170381,ENSG00000285398,ENSG00000230244,ENSG00000232605,ENSG00000280325,ENSG00000232019,ENSG00000229251,ENSG00000224059,ENSG00000230614,ENSG00000225128,ENSG00000236610,ENSG00000231255
chr7	85103409	85103578	7:85103409-85103578	ENSG00000202281,ENSG00000170381,ENSG00000285398,ENSG00000230617,ENSG00000230244,ENSG00000235243,ENSG00000232605,ENSG00000280325,ENSG00000232019,ENSG00000229251,ENSG00000224059,ENSG00000230614,ENSG00000225128,ENSG00000236610,ENSG00000231255,ENSG00000233073
chr7	85185529	85185814	7:85185529-85185814	ENSG00000153993,ENSG00000224059,ENSG00000230614,ENSG00000225128
chr7	85186367	85186536	7:85186367-85186536	ENSG00000153993,ENSG00000230614,ENSG00000225128
chr7	85186707	85187022	7:85186707-85187022	ENSG00000230617,ENSG00000280325,ENSG00000232019,ENSG00000153993,ENSG00000224059,ENSG00000230614,ENSG00000225128,ENSG00000236610
chr7	85631079	85631265	7:85631079-85631265	ENSG00000230614,ENSG00000225128,ENSG00000227785,ENSG00000236610,ENSG00000231255
chr7	85631331	85631443	7:85631331-85631443	ENSG00000230614,ENSG00000225128,ENSG00000227785,ENSG00000236610,ENSG00000231255
chr7	85720165	85720337	7:85720165-85720337	ENSG00000230614,ENSG00000225128,ENSG00000236610,ENSG00000198822,ENSG00000231255
chr7	85720695	85720911	7:85720695-85720911	ENSG00000170381,ENSG00000285398,ENSG00000229251,ENSG00000230614,ENSG00000225128,ENSG00000236610,ENSG00000198822,ENSG00000231255,ENSG00000233073
chr7	85773244	85773405	7:85773244-85773405	ENSG00000170381,ENSG00000230614,ENSG00000225128,ENSG00000236610,ENSG00000198822,ENSG00000231255,ENSG00000233073
chr7	85773458	85773681	7:85773458-85773681	ENSG00000170381,ENSG00000280325,ENSG00000232019,ENSG00000230614,ENSG00000225128,ENSG00000236610,ENSG00000198822,ENSG00000231255,ENSG00000233073
chr7	86479201	86479470	7:86479201-86479470	ENSG00000236610,ENSG00000198822,ENSG00000231255,ENSG00000233073
chr7	86913761	86913959	7:86913761-86913959	ENSG00000198822,ENSG00000231255,ENSG00000233073,ENSG00000164659,ENSG00000261462,ENSG00000278236
chr7	86932055	86932476	7:86932055-86932476	ENSG00000198822,ENSG00000231255,ENSG00000233073,ENSG00000164659,ENSG00000261462,ENSG00000278236
chr7	87000445	87000581	7:87000445-87000581	ENSG00000198822,ENSG00000231255,ENSG00000233073,ENSG00000261462,ENSG00000278236
chr7	87059358	87060080	7:87059358-87060080	ENSG00000198822,ENSG00000231255,ENSG00000233073,ENSG00000164659,ENSG00000261462,ENSG00000135164,ENSG00000278236
chr7	87151834	87153363	7:87151834-87153363	ENSG00000231255,ENSG00000233073,ENSG00000261462,ENSG00000224046,ENSG00000135164,ENSG00000278236,ENSG00000135185,ENSG00000200397
chr7	87219024	87219981	7:87219024-87219981	ENSG00000261462,ENSG00000135164,ENSG00000278236,ENSG00000135185,ENSG00000200397
chr7	87220021	87220789	7:87220021-87220789	ENSG00000261462,ENSG00000278236,ENSG00000135185,ENSG00000200397
chr7	87312399	87312514	7:87312399-87312514	ENSG00000005471,ENSG00000231956
chr7	87345103	87345886	7:87345103-87345886	ENSG00000182165,ENSG00000273623,ENSG00000276185,ENSG00000005469,ENSG00000005471,ENSG00000231956
chr7	87600833	87601003	7:87600833-87601003	ENSG00000005471,ENSG00000085563,ENSG00000231956,ENSG00000105784
chr7	87628097	87628584	7:87628097-87628584	ENSG00000005471,ENSG00000085563,ENSG00000231956,ENSG00000105784
chr7	87875754	87877187	7:87875754-87877187	ENSG00000005471,ENSG00000231956,ENSG00000075303,ENSG00000006634
chr7	87933816	87934509	7:87933816-87934509	ENSG00000005471,ENSG00000231956,ENSG00000008277
chr7	88001901	88002026	7:88001901-88002026	ENSG00000231956
chr7	88111545	88111645	7:88111545-88111645	ENSG00000005471,ENSG00000231956
chr7	88218923	88219109	7:88218923-88219109	ENSG00000075142,ENSG00000254003,ENSG00000228113
chr7	88219653	88220725	7:88219653-88220725	ENSG00000075142,ENSG00000254003,ENSG00000228113,ENSG00000233420,ENSG00000270812
chr7	88243411	88243787	7:88243411-88243787	ENSG00000228113,ENSG00000233420,ENSG00000225701,ENSG00000207094,ENSG00000270812,ENSG00000231763,ENSG00000237709,ENSG00000227979,ENSG00000182348,ENSG00000164645,ENSG00000235436
chr7	88278975	88279186	7:88278975-88279186	ENSG00000228113,ENSG00000233420,ENSG00000225701,ENSG00000207094,ENSG00000270812,ENSG00000235639,ENSG00000231763,ENSG00000237709,ENSG00000227979,ENSG00000182348,ENSG00000164645
chr7	88306614	88307136	7:88306614-88307136	ENSG00000127954,ENSG00000233420,ENSG00000225701,ENSG00000207094,ENSG00000270812,ENSG00000235639,ENSG00000228928,ENSG00000231763,ENSG00000237709,ENSG00000227979,ENSG00000182348,ENSG00000164645
chr7	88307555	88307678	7:88307555-88307678	ENSG00000127954,ENSG00000233420,ENSG00000225701,ENSG00000207094,ENSG00000270812
chr7	88309886	88310287	7:88309886-88310287	ENSG00000127954,ENSG00000233420,ENSG00000225701,ENSG00000207094,ENSG00000270812,ENSG00000235639,ENSG00000231763,ENSG00000237709,ENSG00000227979,ENSG00000164645
chr7	88312068	88312579	7:88312068-88312579	ENSG00000127954,ENSG00000233420,ENSG00000225701,ENSG00000207094,ENSG00000270812,ENSG00000235639,ENSG00000231763,ENSG00000237709,ENSG00000227979,ENSG00000182348,ENSG00000164645
chr7	88339323	88339466	7:88339323-88339466	ENSG00000233420,ENSG00000225701,ENSG00000207094,ENSG00000270812,ENSG00000235639,ENSG00000231763,ENSG00000237709,ENSG00000227979,ENSG00000182348,ENSG00000164645
chr7	88345358	88345519	7:88345358-88345519	ENSG00000231956,ENSG00000233420,ENSG00000225701,ENSG00000207094,ENSG00000270812,ENSG00000235639,ENSG00000228928,ENSG00000231763,ENSG00000237709,ENSG00000227979,ENSG00000182348,ENSG00000164645
chr7	88358350	88358493	7:88358350-88358493	ENSG00000233420,ENSG00000225701,ENSG00000207094,ENSG00000270812,ENSG00000235639,ENSG00000228928,ENSG00000231763,ENSG00000237709,ENSG00000227979,ENSG00000182348,ENSG00000164645
chr7	88540059	88540193	7:88540059-88540193	ENSG00000233420,ENSG00000225701,ENSG00000207094,ENSG00000270812,ENSG00000235639,ENSG00000228928,ENSG00000231763,ENSG00000237709,ENSG00000227979,ENSG00000182348,ENSG00000164645
chr7	89001421	89001543	7:89001421-89001543	ENSG00000233420,ENSG00000225701,ENSG00000207094,ENSG00000270812,ENSG00000235639,ENSG00000228928,ENSG00000231763,ENSG00000237709,ENSG00000227979,ENSG00000182348,ENSG00000164645,ENSG00000227863,ENSG00000235436
chr7	89401761	89401896	7:89401761-89401896	ENSG00000231763,ENSG00000237709,ENSG00000227979,ENSG00000182348,ENSG00000164645,ENSG00000227863
chr7	89668392	89668510	7:89668392-89668510	ENSG00000233420,ENSG00000231763,ENSG00000237709,ENSG00000227979,ENSG00000182348,ENSG00000164645,ENSG00000227863,ENSG00000238358
chr7	89758068	89758182	7:89758068-89758182	ENSG00000227979,ENSG00000182348,ENSG00000164645,ENSG00000227863,ENSG00000239075,ENSG00000235436
chr7	89927878	89928068	7:89927878-89928068	ENSG00000237709,ENSG00000227979,ENSG00000182348,ENSG00000164645,ENSG00000227863,ENSG00000238358,ENSG00000235436
chr7	90152797	90152940	7:90152797-90152940	ENSG00000238358,ENSG00000235436,ENSG00000164647,ENSG00000225498,ENSG00000283267
chr7	90154266	90154779	7:90154266-90154779	ENSG00000227979,ENSG00000164645,ENSG00000227863,ENSG00000227646,ENSG00000238358,ENSG00000235436,ENSG00000164647,ENSG00000157214,ENSG00000105792,ENSG00000234459,ENSG00000225498,ENSG00000283267,ENSG00000251154
chr7	90209848	90210015	7:90209848-90210015	ENSG00000227646,ENSG00000238358,ENSG00000235436,ENSG00000157214
chr7	90211253	90212278	7:90211253-90212278	ENSG00000227646,ENSG00000238358,ENSG00000235436,ENSG00000157214
chr7	90222777	90223377	7:90222777-90223377	ENSG00000227646,ENSG00000238358,ENSG00000235436,ENSG00000157214,ENSG00000225498,ENSG00000283267
chr7	90244869	90245516	7:90244869-90245516	ENSG00000238358,ENSG00000235436,ENSG00000105792,ENSG00000207488,ENSG00000225498,ENSG00000283267
chr7	90246378	90246478	7:90246378-90246478	ENSG00000238358,ENSG00000105792,ENSG00000207488
chr7	90262579	90262692	7:90262579-90262692	ENSG00000238358,ENSG00000235436,ENSG00000164647,ENSG00000105792,ENSG00000207488,ENSG00000234459,ENSG00000225498,ENSG00000283267
chr7	90266866	90267161	7:90266866-90267161	ENSG00000238358,ENSG00000235436,ENSG00000105792,ENSG00000234459,ENSG00000225498,ENSG00000283267
chr7	90298280	90298397	7:90298280-90298397	ENSG00000235436,ENSG00000105792,ENSG00000225498,ENSG00000283267
chr7	90346388	90346994	7:90346388-90346994	ENSG00000235436,ENSG00000225498,ENSG00000283267,ENSG00000105793,ENSG00000280440,ENSG00000157224,ENSG00000273299,ENSG00000251154
chr7	90403210	90404184	7:90403210-90404184	ENSG00000238358,ENSG00000235436,ENSG00000225498,ENSG00000283267,ENSG00000105793,ENSG00000280440,ENSG00000157224,ENSG00000273299,ENSG00000251154
chr7	90574199	90574709	7:90574199-90574709	ENSG00000235436,ENSG00000058091,ENSG00000251154,ENSG00000223584
chr7	90595093	90595275	7:90595093-90595275	ENSG00000058091,ENSG00000251154,ENSG00000223969,ENSG00000223584
chr7	90595718	90597123	7:90595718-90597123	ENSG00000058091,ENSG00000251154,ENSG00000223969,ENSG00000223584
chr7	90660985	90661102	7:90660985-90661102	ENSG00000251154,ENSG00000223584
chr7	90721102	90721215	7:90721102-90721215	ENSG00000058091,ENSG00000223584
chr7	90721499	90721698	7:90721499-90721698	ENSG00000058091,ENSG00000251154,ENSG00000223584
chr7	90765069	90765211	7:90765069-90765211	ENSG00000223584
chr7	90766689	90767097	7:90766689-90767097	ENSG00000058091,ENSG00000251154,ENSG00000223584,ENSG00000226254,ENSG00000235450,ENSG00000223665
chr7	90767155	90767363	7:90767155-90767363	ENSG00000251154,ENSG00000223584
chr7	90788189	90788391	7:90788189-90788391	ENSG00000251154,ENSG00000223584
chr7	90825891	90826159	7:90825891-90826159	ENSG00000058091
chr7	90932717	90932903	7:90932717-90932903	ENSG00000251154
chr7	90945416	90945665	7:90945416-90945665	ENSG00000058091,ENSG00000251154,ENSG00000223584,ENSG00000226254,ENSG00000235450,ENSG00000223665
chr7	90994179	90994369	7:90994179-90994369	ENSG00000251154,ENSG00000226254
chr7	91034623	91034724	7:91034623-91034724	ENSG00000251154,ENSG00000223584,ENSG00000286411,ENSG00000226254
chr7	91045479	91045993	7:91045479-91045993	ENSG00000251154,ENSG00000286411,ENSG00000226254,ENSG00000235450,ENSG00000223665
chr7	91046810	91046992	7:91046810-91046992	ENSG00000251154,ENSG00000286411,ENSG00000226254,ENSG00000235450,ENSG00000223665
chr7	91240631	91240824	7:91240631-91240824	ENSG00000226254,ENSG00000235450,ENSG00000223665
chr7	91263520	91263676	7:91263520-91263676	ENSG00000226254,ENSG00000157240,ENSG00000235450,ENSG00000223665
chr7	91263805	91265584	7:91263805-91265584	ENSG00000251154,ENSG00000226254,ENSG00000157240,ENSG00000225843,ENSG00000235450,ENSG00000223665
chr7	91311208	91311393	7:91311208-91311393	ENSG00000226254,ENSG00000243144,ENSG00000225843,ENSG00000235450,ENSG00000223665
chr7	91330939	91331200	7:91330939-91331200	ENSG00000226254,ENSG00000243144,ENSG00000225843,ENSG00000235450,ENSG00000223665
chr7	91880604	91881019	7:91880604-91881019	ENSG00000223665,ENSG00000127989,ENSG00000287672
chr7	91940250	91940391	7:91940250-91940391	ENSG00000127914
chr7	91940609	91941300	7:91940609-91941300	ENSG00000127914
chr7	91945468	91945734	7:91945468-91945734	ENSG00000127914
chr7	92034284	92034397	7:92034284-92034397	ENSG00000243107,ENSG00000200769,ENSG00000221520
chr7	92133535	92135146	7:92133535-92135146	ENSG00000001630,ENSG00000285772,ENSG00000188693,ENSG00000001631,ENSG00000243107,ENSG00000200769,ENSG00000221520,ENSG00000001629,ENSG00000244055,ENSG00000242950
chr7	92178950	92179298	7:92178950-92179298	ENSG00000285772,ENSG00000240720,ENSG00000001631,ENSG00000243107,ENSG00000200769,ENSG00000221520,ENSG00000001629,ENSG00000244055,ENSG00000242950
chr7	92245490	92246596	7:92245490-92246596	ENSG00000285953,ENSG00000001631,ENSG00000243107,ENSG00000200769,ENSG00000221520,ENSG00000001629
chr7	92255425	92255621	7:92255425-92255621	ENSG00000285953,ENSG00000001631,ENSG00000243107,ENSG00000200769,ENSG00000221520,ENSG00000001629
chr7	92424428	92424823	7:92424428-92424823	ENSG00000243107,ENSG00000200769,ENSG00000221520,ENSG00000001629,ENSG00000230927,ENSG00000270453,ENSG00000157259,ENSG00000244055,ENSG00000242950
chr7	92447107	92448151	7:92447107-92448151	ENSG00000285953,ENSG00000001631,ENSG00000243107,ENSG00000200769,ENSG00000221520,ENSG00000001629,ENSG00000230927,ENSG00000270453,ENSG00000157259,ENSG00000244055,ENSG00000242950,ENSG00000278819
chr7	92448295	92448588	7:92448295-92448588	ENSG00000243107,ENSG00000230927,ENSG00000270453,ENSG00000157259,ENSG00000244055,ENSG00000242950
chr7	92528103	92529022	7:92528103-92529022	ENSG00000243107,ENSG00000200769,ENSG00000221520,ENSG00000001629,ENSG00000244055,ENSG00000242950,ENSG00000127980,ENSG00000127993,ENSG00000278819,ENSG00000266794,ENSG00000177409
chr7	92589760	92590799	7:92589760-92590799	ENSG00000242950,ENSG00000278819,ENSG00000234545,ENSG00000286742,ENSG00000266794,ENSG00000177409
chr7	92621114	92621268	7:92621114-92621268	ENSG00000278819,ENSG00000105810,ENSG00000287932,ENSG00000286742,ENSG00000266794
chr7	92633436	92633688	7:92633436-92633688	ENSG00000278819,ENSG00000287932,ENSG00000286742,ENSG00000266794
chr7	92695931	92696250	7:92695931-92696250	ENSG00000287932,ENSG00000286742,ENSG00000206763,ENSG00000266794
chr7	92718054	92718206	7:92718054-92718206	ENSG00000286742,ENSG00000206763,ENSG00000266794
chr7	92779038	92779184	7:92779038-92779184	ENSG00000278819,ENSG00000286742,ENSG00000266794
chr7	92786077	92786231	7:92786077-92786231	ENSG00000287932,ENSG00000286742,ENSG00000266794
chr7	92809842	92809945	7:92809842-92809945	ENSG00000286742,ENSG00000266794
chr7	92832917	92833655	7:92832917-92833655	ENSG00000105810,ENSG00000287932,ENSG00000286742,ENSG00000237819,ENSG00000266794
chr7	92833699	92834222	7:92833699-92834222	ENSG00000105810,ENSG00000287932,ENSG00000286742,ENSG00000237819,ENSG00000266794
chr7	92835248	92835381	7:92835248-92835381	ENSG00000105810,ENSG00000286742,ENSG00000237819,ENSG00000266794
chr7	92835545	92835715	7:92835545-92835715	ENSG00000105810,ENSG00000237819,ENSG00000266794
chr7	92836504	92836906	7:92836504-92836906	ENSG00000105810,ENSG00000287932,ENSG00000286742,ENSG00000237819,ENSG00000266794
chr7	93117964	93118130	7:93117964-93118130	ENSG00000266794,ENSG00000205413,ENSG00000177409
chr7	93231892	93232598	7:93231892-93232598	ENSG00000177409,ENSG00000188175,ENSG00000004766,ENSG00000004948,ENSG00000208014,ENSG00000207656
chr7	93910533	93910955	7:93910533-93910955	ENSG00000127928,ENSG00000225898,ENSG00000213483,ENSG00000105825,ENSG00000234695,ENSG00000278388,ENSG00000278959,ENSG00000236861,ENSG00000236453,ENSG00000236938
chr7	93921606	93922238	7:93921606-93922238	ENSG00000004948,ENSG00000208014,ENSG00000207656,ENSG00000127928,ENSG00000237729,ENSG00000265423,ENSG00000225898,ENSG00000213483,ENSG00000105825,ENSG00000234695,ENSG00000278388,ENSG00000127920,ENSG00000278959,ENSG00000236861,ENSG00000236453,ENSG00000236938
chr7	93922269	93922425	7:93922269-93922425	ENSG00000127928,ENSG00000225898,ENSG00000213483,ENSG00000105825,ENSG00000234695,ENSG00000278388,ENSG00000127920,ENSG00000278959,ENSG00000236861,ENSG00000236453,ENSG00000236938
chr7	93923395	93923552	7:93923395-93923552	ENSG00000127928,ENSG00000213483,ENSG00000105825,ENSG00000234695,ENSG00000278388,ENSG00000127920,ENSG00000278959,ENSG00000236861,ENSG00000236453,ENSG00000236938
chr7	93927744	93927844	7:93927744-93927844	ENSG00000237729,ENSG00000225898,ENSG00000213483,ENSG00000105825,ENSG00000234695,ENSG00000278388,ENSG00000127920,ENSG00000278959,ENSG00000236861,ENSG00000236453,ENSG00000236938
chr7	94004104	94004669	7:94004104-94004669	ENSG00000004948,ENSG00000208014,ENSG00000207656,ENSG00000265423,ENSG00000225898,ENSG00000213483,ENSG00000105825,ENSG00000234695,ENSG00000278959,ENSG00000105829,ENSG00000236861,ENSG00000236453,ENSG00000236938
chr7	94183350	94183826	7:94183350-94183826	ENSG00000004948,ENSG00000208014,ENSG00000207656,ENSG00000237729,ENSG00000265423,ENSG00000225898,ENSG00000213483,ENSG00000105825,ENSG00000234695,ENSG00000278959,ENSG00000236861,ENSG00000236453,ENSG00000236938
chr7	94216868	94217368	7:94216868-94217368	ENSG00000208014,ENSG00000207656,ENSG00000237729,ENSG00000265423,ENSG00000225898,ENSG00000213483,ENSG00000105825,ENSG00000234695,ENSG00000236453,ENSG00000236938
chr7	94266196	94266686	7:94266196-94266686	ENSG00000004948,ENSG00000208014,ENSG00000207656,ENSG00000237729,ENSG00000265423,ENSG00000225898,ENSG00000213483,ENSG00000105825,ENSG00000234695,ENSG00000278959,ENSG00000236453,ENSG00000236938,ENSG00000222870,ENSG00000219807
chr7	94276960	94277060	7:94276960-94277060	ENSG00000237729,ENSG00000265423
chr7	94289082	94289306	7:94289082-94289306	ENSG00000004948,ENSG00000208014,ENSG00000207656,ENSG00000237729,ENSG00000265423,ENSG00000225898,ENSG00000213483,ENSG00000236938,ENSG00000222870,ENSG00000158528
chr7	94295841	94296209	7:94295841-94296209	ENSG00000004948,ENSG00000208014,ENSG00000207656,ENSG00000237729,ENSG00000265423,ENSG00000225898,ENSG00000213483,ENSG00000285964,ENSG00000158528
chr7	94296934	94297952	7:94296934-94297952	ENSG00000004948,ENSG00000208014,ENSG00000207656,ENSG00000237729,ENSG00000265423,ENSG00000225898,ENSG00000213483,ENSG00000285964,ENSG00000158528,ENSG00000271159,ENSG00000231153,ENSG00000201607
chr7	94299063	94299187	7:94299063-94299187	ENSG00000285964
chr7	94300967	94301658	7:94300967-94301658	ENSG00000004948,ENSG00000208014,ENSG00000207656,ENSG00000237729,ENSG00000265423,ENSG00000225898,ENSG00000213483,ENSG00000236453,ENSG00000236938,ENSG00000285964,ENSG00000222870,ENSG00000158528,ENSG00000271159,ENSG00000231153
chr7	94301716	94301896	7:94301716-94301896	ENSG00000237729,ENSG00000285964
chr7	94301956	94302110	7:94301956-94302110	ENSG00000285964
chr7	94303804	94304068	7:94303804-94304068	ENSG00000004948,ENSG00000208014,ENSG00000207656,ENSG00000237729,ENSG00000265423,ENSG00000225898,ENSG00000213483,ENSG00000236938,ENSG00000285964
chr7	94324861	94325066	7:94324861-94325066	ENSG00000004948,ENSG00000237729,ENSG00000225898,ENSG00000285964
chr7	94348051	94348555	7:94348051-94348555	ENSG00000004948,ENSG00000208014,ENSG00000207656,ENSG00000237729,ENSG00000225898,ENSG00000213483,ENSG00000285964,ENSG00000271159,ENSG00000231153
chr7	94368092	94368213	7:94368092-94368213	-
chr7	94368468	94368570	7:94368468-94368570	-
chr7	94374262	94374611	7:94374262-94374611	ENSG00000004948,ENSG00000208014,ENSG00000207656,ENSG00000265423,ENSG00000225898,ENSG00000213483,ENSG00000214342,ENSG00000219807,ENSG00000271159,ENSG00000231153
chr7	94375192	94375999	7:94375192-94375999	ENSG00000004948,ENSG00000208014,ENSG00000207656,ENSG00000237729,ENSG00000265423,ENSG00000164692,ENSG00000219807
chr7	94392138	94392312	7:94392138-94392312	ENSG00000285090,ENSG00000164692
chr7	94393339	94393797	7:94393339-94393797	ENSG00000285090,ENSG00000164692
chr7	94394097	94395145	7:94394097-94395145	ENSG00000004948,ENSG00000265423,ENSG00000225898,ENSG00000213483,ENSG00000285090,ENSG00000164692
chr7	94395285	94395782	7:94395285-94395782	ENSG00000265423,ENSG00000225898,ENSG00000285090,ENSG00000164692
chr7	94395956	94396366	7:94395956-94396366	ENSG00000265423,ENSG00000285090,ENSG00000164692
chr7	94396735	94396913	7:94396735-94396913	ENSG00000265423,ENSG00000285090,ENSG00000164692
chr7	94412886	94413033	7:94412886-94413033	ENSG00000164692
chr7	94436127	94436267	7:94436127-94436267	ENSG00000265423,ENSG00000164692,ENSG00000222870,ENSG00000219807,ENSG00000158528,ENSG00000271159,ENSG00000231153
chr7	94509478	94510579	7:94509478-94510579	ENSG00000222870,ENSG00000127995,ENSG00000158528
chr7	94620780	94621047	7:94620780-94621047	ENSG00000127990
chr7	94655235	94655405	7:94655235-94655405	ENSG00000127990,ENSG00000242265
chr7	94655648	94655848	7:94655648-94655848	ENSG00000127990,ENSG00000242265
chr7	94655883	94656489	7:94655883-94656489	ENSG00000127990,ENSG00000242265
chr7	94657806	94658264	7:94657806-94658264	ENSG00000127990,ENSG00000242265
chr7	94658325	94658657	7:94658325-94658657	ENSG00000127990,ENSG00000242265,ENSG00000158528
chr7	94697341	94697625	7:94697341-94697625	ENSG00000222870,ENSG00000242265,ENSG00000232385,ENSG00000239030,ENSG00000214342,ENSG00000222220,ENSG00000219807,ENSG00000158528,ENSG00000271159,ENSG00000231153,ENSG00000201607
chr7	94698442	94698561	7:94698442-94698561	ENSG00000232385,ENSG00000239030,ENSG00000214342,ENSG00000222220,ENSG00000219807,ENSG00000158528,ENSG00000271159,ENSG00000231153
chr7	94779209	94779315	7:94779209-94779315	ENSG00000239030,ENSG00000214342,ENSG00000230682,ENSG00000222220,ENSG00000219807,ENSG00000158528,ENSG00000271159,ENSG00000231153,ENSG00000201607
chr7	95199946	95200062	7:95199946-95200062	ENSG00000214342,ENSG00000222220,ENSG00000219807,ENSG00000158528,ENSG00000271159,ENSG00000231153,ENSG00000236197,ENSG00000201607,ENSG00000005421
chr7	95213337	95213463	7:95213337-95213463	ENSG00000219807,ENSG00000271159,ENSG00000231153,ENSG00000236197,ENSG00000201607,ENSG00000005421,ENSG00000237160,ENSG00000228751
chr7	95213895	95214566	7:95213895-95214566	ENSG00000222870,ENSG00000214342,ENSG00000222220,ENSG00000219807,ENSG00000158528,ENSG00000271159,ENSG00000231153,ENSG00000236197,ENSG00000201607,ENSG00000005421,ENSG00000237160,ENSG00000228751
chr7	95246963	95247105	7:95246963-95247105	ENSG00000222220,ENSG00000219807,ENSG00000158528,ENSG00000271159,ENSG00000231153,ENSG00000201607,ENSG00000005421,ENSG00000237160,ENSG00000228751
chr7	95396369	95396525	7:95396369-95396525	ENSG00000005421,ENSG00000237160,ENSG00000228751,ENSG00000105852,ENSG00000273138
chr7	95404446	95404593	7:95404446-95404593	ENSG00000005421,ENSG00000237160,ENSG00000228751,ENSG00000105852,ENSG00000273138
chr7	95434609	95435272	7:95434609-95435272	ENSG00000005421,ENSG00000237160,ENSG00000228751,ENSG00000105854,ENSG00000273138
chr7	95470640	95470750	7:95470640-95470750	ENSG00000005421,ENSG00000237160,ENSG00000228751,ENSG00000273138,ENSG00000233942,ENSG00000005981
chr7	95477089	95477236	7:95477089-95477236	ENSG00000158528,ENSG00000005421,ENSG00000237160,ENSG00000228751,ENSG00000273138,ENSG00000233942,ENSG00000005981
chr7	95511804	95511977	7:95511804-95511977	ENSG00000005421,ENSG00000237160,ENSG00000228751,ENSG00000005981
chr7	95527555	95527674	7:95527555-95527674	ENSG00000279525
chr7	95544927	95545468	7:95544927-95545468	ENSG00000279525,ENSG00000231170
chr7	95549590	95550849	7:95549590-95550849	ENSG00000271159,ENSG00000231153,ENSG00000201607,ENSG00000237160,ENSG00000279525,ENSG00000231170
chr7	95582544	95582881	7:95582544-95582881	ENSG00000004799
chr7	95589181	95589286	7:95589181-95589286	ENSG00000004799
chr7	95590479	95590679	7:95590479-95590679	ENSG00000231170,ENSG00000004799
chr7	95590899	95591253	7:95590899-95591253	ENSG00000231170,ENSG00000004799
chr7	95595854	95597205	7:95595854-95597205	ENSG00000231170,ENSG00000004799
chr7	95607656	95608005	7:95607656-95608005	ENSG00000231170
chr7	95608469	95609282	7:95608469-95609282	ENSG00000237160,ENSG00000231170,ENSG00000004799
chr7	95609676	95609876	7:95609676-95609876	ENSG00000231170
chr7	95628825	95629220	7:95628825-95629220	-
chr7	95632532	95633005	7:95632532-95633005	-
chr7	95684139	95684324	7:95684139-95684324	ENSG00000279525
chr7	95686211	95686376	7:95686211-95686376	ENSG00000279525
chr7	95690485	95690599	7:95690485-95690599	ENSG00000228751
chr7	95772395	95772761	7:95772395-95772761	ENSG00000158560
chr7	96075551	96075700	7:96075551-96075700	ENSG00000006128,ENSG00000199475,ENSG00000226046,ENSG00000224475,ENSG00000274709,ENSG00000006377,ENSG00000277124,ENSG00000274409,ENSG00000231764,ENSG00000244318,ENSG00000227284,ENSG00000279067
chr7	96219450	96219712	7:96219450-96219712	ENSG00000226046,ENSG00000277124,ENSG00000274409,ENSG00000244318,ENSG00000237551,ENSG00000208025,ENSG00000279067
chr7	96236163	96237137	7:96236163-96237137	ENSG00000006128,ENSG00000199475,ENSG00000226046,ENSG00000224475,ENSG00000274709,ENSG00000006377,ENSG00000277124,ENSG00000274409,ENSG00000231764,ENSG00000244318,ENSG00000227284,ENSG00000252872,ENSG00000237551,ENSG00000208025,ENSG00000279067
chr7	96310178	96310508	7:96310178-96310508	ENSG00000275834,ENSG00000237551,ENSG00000004864,ENSG00000279067
chr7	96312067	96312295	7:96312067-96312295	ENSG00000006377,ENSG00000277124,ENSG00000274409,ENSG00000244318,ENSG00000252872,ENSG00000275834,ENSG00000237551,ENSG00000004864,ENSG00000279067
chr7	96319495	96319680	7:96319495-96319680	ENSG00000275834,ENSG00000237551,ENSG00000004864,ENSG00000279067
chr7	96321158	96322505	7:96321158-96322505	ENSG00000006128,ENSG00000199475,ENSG00000226046,ENSG00000224475,ENSG00000274709,ENSG00000006377,ENSG00000277124,ENSG00000274409,ENSG00000231764,ENSG00000244318,ENSG00000252872,ENSG00000207115,ENSG00000207045,ENSG00000275834,ENSG00000237551,ENSG00000004864,ENSG00000279067
chr7	96337672	96337777	7:96337672-96337777	ENSG00000277124,ENSG00000274409,ENSG00000252872,ENSG00000207115,ENSG00000207045,ENSG00000237551,ENSG00000279067
chr7	96349664	96349811	7:96349664-96349811	ENSG00000252872,ENSG00000207115,ENSG00000207045,ENSG00000237551,ENSG00000279067
chr7	96388774	96388878	7:96388774-96388878	ENSG00000226046,ENSG00000006377,ENSG00000277124,ENSG00000274409,ENSG00000231764,ENSG00000244318,ENSG00000252872,ENSG00000279067
chr7	96709422	96710143	7:96709422-96710143	ENSG00000006128,ENSG00000274709,ENSG00000006377,ENSG00000277124,ENSG00000274409,ENSG00000231764,ENSG00000244318,ENSG00000227284,ENSG00000127922
chr7	96823363	96823535	7:96823363-96823535	ENSG00000006128,ENSG00000199475,ENSG00000226046,ENSG00000224475,ENSG00000274709,ENSG00000006377,ENSG00000277124,ENSG00000274409,ENSG00000231764,ENSG00000244318,ENSG00000227284,ENSG00000279067
chr7	97027597	97027905	7:97027597-97027905	ENSG00000199475,ENSG00000226046,ENSG00000105880,ENSG00000274709,ENSG00000006377,ENSG00000277124,ENSG00000274409,ENSG00000231764,ENSG00000244318,ENSG00000279067
chr7	97104771	97104909	7:97104771-97104909	ENSG00000238228,ENSG00000232032,ENSG00000231859,ENSG00000006128,ENSG00000199475,ENSG00000226046,ENSG00000224475,ENSG00000224551,ENSG00000244318
chr7	97117199	97117945	7:97117199-97117945	ENSG00000223402,ENSG00000213455,ENSG00000277946,ENSG00000238228,ENSG00000232097,ENSG00000232032,ENSG00000231859,ENSG00000237818,ENSG00000231812,ENSG00000006128,ENSG00000199475,ENSG00000226046,ENSG00000224475,ENSG00000224551,ENSG00000196636,ENSG00000274709,ENSG00000006377,ENSG00000277124,ENSG00000274409,ENSG00000231764,ENSG00000244318,ENSG00000279067
chr7	97872112	97872736	7:97872112-97872736	ENSG00000207204,ENSG00000277946,ENSG00000135175,ENSG00000238228,ENSG00000232097,ENSG00000284627,ENSG00000232032,ENSG00000231859,ENSG00000237818,ENSG00000231812,ENSG00000226744,ENSG00000070669,ENSG00000006128,ENSG00000199475,ENSG00000226046
chr7	97928392	97928533	7:97928392-97928533	ENSG00000223402,ENSG00000277946,ENSG00000135175,ENSG00000266668,ENSG00000266318,ENSG00000238228,ENSG00000232097,ENSG00000284627,ENSG00000232032,ENSG00000231859,ENSG00000237818,ENSG00000231812,ENSG00000284707,ENSG00000006128,ENSG00000199475,ENSG00000226046,ENSG00000224475
chr7	97972130	97972458	7:97972130-97972458	ENSG00000207204,ENSG00000223402,ENSG00000277946,ENSG00000135175,ENSG00000243554,ENSG00000285725,ENSG00000183444,ENSG00000266668,ENSG00000266318,ENSG00000238228,ENSG00000232097,ENSG00000232032,ENSG00000231859,ENSG00000237818,ENSG00000231812,ENSG00000284707,ENSG00000006128,ENSG00000199475
chr7	98106666	98107233	7:98106666-98107233	ENSG00000207204,ENSG00000223402,ENSG00000213455,ENSG00000214389,ENSG00000272950,ENSG00000006453,ENSG00000180535,ENSG00000164715,ENSG00000277946,ENSG00000135175,ENSG00000266668,ENSG00000266318,ENSG00000232097,ENSG00000232032,ENSG00000231859,ENSG00000231812,ENSG00000006128,ENSG00000199475,ENSG00000226046,ENSG00000224475
chr7	98131768	98132279	7:98131768-98132279	ENSG00000180535,ENSG00000164715,ENSG00000277946,ENSG00000135175
chr7	98251859	98252715	7:98251859-98252715	ENSG00000207204,ENSG00000223402,ENSG00000213455,ENSG00000214389,ENSG00000272950,ENSG00000006453,ENSG00000164713,ENSG00000205356,ENSG00000180535,ENSG00000277946,ENSG00000199475
chr7	98280812	98282285	7:98280812-98282285	ENSG00000207204,ENSG00000223402,ENSG00000213455,ENSG00000214389,ENSG00000272950,ENSG00000006453,ENSG00000164713,ENSG00000205356,ENSG00000180535
chr7	98283218	98283415	7:98283218-98283415	ENSG00000213455,ENSG00000214389,ENSG00000272950,ENSG00000006453,ENSG00000164713,ENSG00000180535
chr7	98284425	98284705	7:98284425-98284705	ENSG00000213455,ENSG00000214389,ENSG00000272950,ENSG00000006453,ENSG00000164713,ENSG00000205356,ENSG00000180535
chr7	98286224	98286533	7:98286224-98286533	ENSG00000207204,ENSG00000223402,ENSG00000213455,ENSG00000214389,ENSG00000272950,ENSG00000006453,ENSG00000164713,ENSG00000180535
chr7	98617129	98617296	7:98617129-98617296	ENSG00000207204,ENSG00000106236,ENSG00000223402,ENSG00000213455
chr7	98878208	98879283	7:98878208-98879283	ENSG00000266019,ENSG00000196367,ENSG00000166448,ENSG00000207204,ENSG00000223402,ENSG00000213455,ENSG00000214389
chr7	99030600	99031489	7:99030600-99031489	ENSG00000002079,ENSG00000185467,ENSG00000284840,ENSG00000238109,ENSG00000286305,ENSG00000196367,ENSG00000207204,ENSG00000223402,ENSG00000213455
chr7	99031571	99031713	7:99031571-99031713	ENSG00000002079,ENSG00000185467,ENSG00000284840,ENSG00000238109,ENSG00000286305,ENSG00000196367
chr7	99036212	99037094	7:99036212-99037094	ENSG00000002079,ENSG00000185467,ENSG00000284840,ENSG00000238109,ENSG00000286305,ENSG00000196367,ENSG00000207204
chr7	99040488	99040718	7:99040488-99040718	ENSG00000002079,ENSG00000185467,ENSG00000238109,ENSG00000286305
chr7	99072933	99073149	7:99072933-99073149	ENSG00000002079,ENSG00000185467,ENSG00000198742,ENSG00000238109,ENSG00000286305
chr7	99095747	99096514	7:99095747-99096514	ENSG00000002079,ENSG00000185467,ENSG00000238109,ENSG00000286305,ENSG00000213455
chr7	99099137	99099358	7:99099137-99099358	ENSG00000002079,ENSG00000185467,ENSG00000238109
chr7	99099595	99099816	7:99099595-99099816	ENSG00000002079,ENSG00000185467,ENSG00000238109
chr7	99108741	99109069	7:99108741-99109069	ENSG00000185467
chr7	99109170	99109774	7:99109170-99109774	ENSG00000002079,ENSG00000185467,ENSG00000238109,ENSG00000286305
chr7	99109854	99110045	7:99109854-99110045	ENSG00000002079,ENSG00000185467
chr7	99120689	99120794	7:99120689-99120794	ENSG00000002079,ENSG00000185467
chr7	99121527	99121984	7:99121527-99121984	ENSG00000002079,ENSG00000185467,ENSG00000198742,ENSG00000286305
chr7	99123788	99124071	7:99123788-99124071	ENSG00000002079,ENSG00000185467,ENSG00000198742,ENSG00000286305
chr7	99127769	99127870	7:99127769-99127870	ENSG00000185467
chr7	99137528	99137661	7:99137528-99137661	ENSG00000002079,ENSG00000185467,ENSG00000198742
chr7	99139156	99139358	7:99139156-99139358	ENSG00000002079,ENSG00000185467,ENSG00000198742
chr7	99141993	99144577	7:99141993-99144577	ENSG00000002079,ENSG00000185467,ENSG00000198742
chr7	99325621	99326197	7:99325621-99326197	ENSG00000241685,ENSG00000284292,ENSG00000284523,ENSG00000002079,ENSG00000185467,ENSG00000238109,ENSG00000286305
chr7	99370096	99370286	7:99370096-99370286	ENSG00000130429
chr7	99373949	99375693	7:99373949-99375693	ENSG00000130429,ENSG00000241685
chr7	99379241	99379799	7:99379241-99379799	ENSG00000106245,ENSG00000106244,ENSG00000130429,ENSG00000241685
chr7	99379938	99380343	7:99379938-99380343	ENSG00000130429
chr7	99392779	99393606	7:99392779-99393606	ENSG00000106245,ENSG00000106244,ENSG00000130429
chr7	99408093	99409176	7:99408093-99409176	ENSG00000244219,ENSG00000160917,ENSG00000106245,ENSG00000106244,ENSG00000130429
chr7	99415652	99415757	7:99415652-99415757	ENSG00000106245
chr7	99438436	99439435	7:99438436-99439435	ENSG00000228335,ENSG00000160917,ENSG00000106246
chr7	99465875	99466397	7:99465875-99466397	ENSG00000244219,ENSG00000198556,ENSG00000241468,ENSG00000228335,ENSG00000160917,ENSG00000248919,ENSG00000106246
chr7	99472417	99473072	7:99472417-99473072	ENSG00000224448,ENSG00000244219,ENSG00000196652,ENSG00000160908,ENSG00000198556,ENSG00000241468,ENSG00000160917,ENSG00000248919,ENSG00000106246
chr7	99499877	99500599	7:99499877-99500599	ENSG00000244219,ENSG00000196652,ENSG00000160908,ENSG00000198556
chr7	99504254	99505480	7:99504254-99505480	ENSG00000244623,ENSG00000260524,ENSG00000021461,ENSG00000261511,ENSG00000282277,ENSG00000106258,ENSG00000224448,ENSG00000244219,ENSG00000221909,ENSG00000196652,ENSG00000160908,ENSG00000198556
chr7	99551883	99552301	7:99551883-99552301	ENSG00000260524,ENSG00000106258,ENSG00000224448,ENSG00000244219,ENSG00000272647,ENSG00000197343,ENSG00000221909
chr7	99558200	99559183	7:99558200-99559183	ENSG00000261511,ENSG00000282277,ENSG00000106258,ENSG00000224448,ENSG00000244219,ENSG00000272647,ENSG00000197343,ENSG00000221909
chr7	99616526	99617166	7:99616526-99617166	ENSG00000244623,ENSG00000260524,ENSG00000260445,ENSG00000021461,ENSG00000261511,ENSG00000160870,ENSG00000282277,ENSG00000282301,ENSG00000106258,ENSG00000224448,ENSG00000197037,ENSG00000244219
chr7	99763065	99763241	7:99763065-99763241	ENSG00000222966,ENSG00000244623,ENSG00000260524,ENSG00000260445,ENSG00000021461,ENSG00000261511,ENSG00000273407,ENSG00000160868,ENSG00000160870,ENSG00000282277,ENSG00000282301,ENSG00000106258,ENSG00000224448,ENSG00000244219
chr7	99919062	99919898	7:99919062-99919898	ENSG00000235713,ENSG00000214313,ENSG00000286921,ENSG00000160862,ENSG00000222966,ENSG00000199711,ENSG00000237640,ENSG00000176402,ENSG00000146833,ENSG00000244623,ENSG00000260524,ENSG00000260445,ENSG00000021461,ENSG00000261511,ENSG00000160870,ENSG00000282277,ENSG00000282301,ENSG00000106258,ENSG00000224448,ENSG00000244219
chr7	99991003	99991112	7:99991003-99991112	ENSG00000286923,ENSG00000235713,ENSG00000214313,ENSG00000286921,ENSG00000160862,ENSG00000222966,ENSG00000199711,ENSG00000237640,ENSG00000176402,ENSG00000244623,ENSG00000260524,ENSG00000260445
chr7	99994327	99994460	7:99994327-99994460	ENSG00000286923,ENSG00000235713,ENSG00000214313,ENSG00000286921,ENSG00000160862,ENSG00000222966,ENSG00000199711,ENSG00000237640,ENSG00000176402,ENSG00000244623,ENSG00000260524,ENSG00000260445
chr7	99997631	99997753	7:99997631-99997753	ENSG00000286923,ENSG00000235713,ENSG00000214313,ENSG00000286921,ENSG00000160862,ENSG00000222966,ENSG00000199711
chr7	100015420	100015734	7:100015420-100015734	ENSG00000214300,ENSG00000166529,ENSG00000106261,ENSG00000286923,ENSG00000235713,ENSG00000214313,ENSG00000286921,ENSG00000160862,ENSG00000222966,ENSG00000199711,ENSG00000237640,ENSG00000176402,ENSG00000244623,ENSG00000260524,ENSG00000260445,ENSG00000021461
chr7	100049495	100050066	7:100049495-100050066	ENSG00000166529,ENSG00000106261,ENSG00000286923,ENSG00000214313,ENSG00000286921,ENSG00000160862,ENSG00000222966,ENSG00000199711,ENSG00000244623,ENSG00000260524,ENSG00000260445
chr7	100065936	100066192	7:100065936-100066192	ENSG00000166526,ENSG00000166529,ENSG00000286921,ENSG00000160862,ENSG00000222966,ENSG00000199711
chr7	100081426	100082117	7:100081426-100082117	ENSG00000214300,ENSG00000235077,ENSG00000214309,ENSG00000242798,ENSG00000106290,ENSG00000221838,ENSG00000208036,ENSG00000207757,ENSG00000207547,ENSG00000166508,ENSG00000168090,ENSG00000166526,ENSG00000166529,ENSG00000235713,ENSG00000214313,ENSG00000286921,ENSG00000160862,ENSG00000222966,ENSG00000260524
chr7	100082608	100082778	7:100082608-100082778	ENSG00000208036,ENSG00000207757,ENSG00000207547,ENSG00000168090,ENSG00000166526
chr7	100088712	100089185	7:100088712-100089185	ENSG00000221838,ENSG00000208036,ENSG00000207757,ENSG00000207547,ENSG00000166508,ENSG00000168090,ENSG00000166526
chr7	100100377	100102395	7:100100377-100102395	ENSG00000214300,ENSG00000214309,ENSG00000166997,ENSG00000242798,ENSG00000106290,ENSG00000221838,ENSG00000208036,ENSG00000207757,ENSG00000207547,ENSG00000166508,ENSG00000168090
chr7	100119128	100120251	7:100119128-100120251	ENSG00000214309,ENSG00000166997,ENSG00000242798,ENSG00000106290,ENSG00000221838,ENSG00000166508
chr7	100126615	100127821	7:100126615-100127821	ENSG00000213413,ENSG00000235077,ENSG00000214309,ENSG00000166997,ENSG00000242798,ENSG00000106290,ENSG00000221838,ENSG00000166508
chr7	100148390	100149253	7:100148390-100149253	ENSG00000287631,ENSG00000085514,ENSG00000284012,ENSG00000235333,ENSG00000121716,ENSG00000213413,ENSG00000066923,ENSG00000213420,ENSG00000197093,ENSG00000284518,ENSG00000146826,ENSG00000188186,ENSG00000214142,ENSG00000235077,ENSG00000214309,ENSG00000242798,ENSG00000106290
chr7	100158464	100159010	7:100158464-100159010	ENSG00000197093,ENSG00000284518,ENSG00000146826,ENSG00000188186
chr7	100168494	100168720	7:100168494-100168720	ENSG00000066923,ENSG00000213420,ENSG00000197093,ENSG00000284518,ENSG00000146826
chr7	100177120	100178109	7:100177120-100178109	ENSG00000284012,ENSG00000235333,ENSG00000121716,ENSG00000213413,ENSG00000066923,ENSG00000213420,ENSG00000197093,ENSG00000284518,ENSG00000146826
chr7	100215939	100216127	7:100215939-100216127	ENSG00000285437,ENSG00000168255,ENSG00000284012,ENSG00000235333,ENSG00000121716,ENSG00000213413,ENSG00000239521,ENSG00000066923,ENSG00000235077
chr7	100271962	100272497	7:100271962-100272497	ENSG00000287631,ENSG00000085514,ENSG00000284012,ENSG00000235333,ENSG00000121716,ENSG00000272752,ENSG00000242294,ENSG00000201913,ENSG00000078319,ENSG00000214300,ENSG00000239521
chr7	100283378	100283502	7:100283378-100283502	ENSG00000287631,ENSG00000085514,ENSG00000284012,ENSG00000235333,ENSG00000121716,ENSG00000201913,ENSG00000214300,ENSG00000239521
chr7	100335722	100336442	7:100335722-100336442	ENSG00000287631,ENSG00000085514,ENSG00000284012,ENSG00000235333,ENSG00000121716,ENSG00000272752,ENSG00000242294,ENSG00000201913,ENSG00000078319,ENSG00000214300
chr7	100427560	100427676	7:100427560-100427676	ENSG00000146834,ENSG00000078487,ENSG00000287631,ENSG00000085514,ENSG00000284012
chr7	100427784	100431089	7:100427784-100431089	ENSG00000240211,ENSG00000160813,ENSG00000241357,ENSG00000146834,ENSG00000078487,ENSG00000287631,ENSG00000085514,ENSG00000284012,ENSG00000235333,ENSG00000121716
chr7	100435612	100436983	7:100435612-100436983	ENSG00000240211,ENSG00000160813,ENSG00000241357,ENSG00000146834,ENSG00000078487,ENSG00000287631,ENSG00000085514,ENSG00000284012,ENSG00000235333,ENSG00000121716
chr7	100450499	100450934	7:100450499-100450934	ENSG00000185955,ENSG00000240211,ENSG00000160813,ENSG00000241357,ENSG00000287631,ENSG00000085514,ENSG00000284012
chr7	100465922	100466129	7:100465922-100466129	ENSG00000284981,ENSG00000146839,ENSG00000130427,ENSG00000205307,ENSG00000184414,ENSG00000166924,ENSG00000286938,ENSG00000166925,ENSG00000185955
chr7	100469345	100469632	7:100469345-100469632	ENSG00000284981,ENSG00000146839,ENSG00000130427,ENSG00000205307,ENSG00000184414,ENSG00000166924,ENSG00000286938,ENSG00000166925,ENSG00000185955
chr7	100478791	100479622	7:100478791-100479622	ENSG00000284981,ENSG00000205307,ENSG00000184414,ENSG00000166924,ENSG00000286938,ENSG00000166925,ENSG00000185955
chr7	100483286	100484021	7:100483286-100484021	ENSG00000166924,ENSG00000286938,ENSG00000166925
chr7	100516194	100516464	7:100516194-100516464	ENSG00000242101,ENSG00000225807,ENSG00000166924
chr7	100538684	100539523	7:100538684-100539523	ENSG00000284981,ENSG00000146839,ENSG00000130427,ENSG00000077080,ENSG00000274272,ENSG00000205307,ENSG00000184414,ENSG00000106351,ENSG00000242101,ENSG00000225807,ENSG00000166924,ENSG00000286938,ENSG00000166925,ENSG00000287631,ENSG00000085514,ENSG00000284012,ENSG00000121716
chr7	100545851	100546035	7:100545851-100546035	ENSG00000205307,ENSG00000184414,ENSG00000106351
chr7	100559884	100560032	7:100559884-100560032	ENSG00000146839,ENSG00000274272,ENSG00000205307,ENSG00000184414,ENSG00000106351,ENSG00000166924,ENSG00000286938,ENSG00000166925
chr7	100564016	100564140	7:100564016-100564140	ENSG00000274272,ENSG00000205307,ENSG00000184414,ENSG00000106351
chr7	100584931	100585193	7:100584931-100585193	ENSG00000284981,ENSG00000106336,ENSG00000077454,ENSG00000274272,ENSG00000205307,ENSG00000184414
chr7	100585268	100585479	7:100585268-100585479	ENSG00000284981,ENSG00000106336,ENSG00000077454,ENSG00000274272,ENSG00000205307,ENSG00000184414
chr7	100585688	100587048	7:100585688-100587048	ENSG00000284981,ENSG00000146839,ENSG00000130427,ENSG00000077080,ENSG00000106330,ENSG00000106333,ENSG00000224729,ENSG00000106336,ENSG00000077454,ENSG00000274272,ENSG00000205307,ENSG00000184414
chr7	100602117	100602410	7:100602117-100602410	ENSG00000106330,ENSG00000106333,ENSG00000224729,ENSG00000274272
chr7	100602919	100603301	7:100602919-100603301	ENSG00000106330,ENSG00000106333,ENSG00000224729,ENSG00000274272
chr7	100603915	100604977	7:100603915-100604977	ENSG00000106330,ENSG00000106333,ENSG00000224729,ENSG00000274272
chr7	100611632	100612999	7:100611632-100612999	ENSG00000146839,ENSG00000130427,ENSG00000077080,ENSG00000106327,ENSG00000106330,ENSG00000106333,ENSG00000224729,ENSG00000274272,ENSG00000205307,ENSG00000184414
chr7	100626554	100626882	7:100626554-100626882	ENSG00000077080,ENSG00000106327,ENSG00000106330
chr7	100673085	100674430	7:100673085-100674430	ENSG00000205238,ENSG00000146839,ENSG00000130427,ENSG00000146830,ENSG00000172354,ENSG00000077080,ENSG00000106327,ENSG00000106330
chr7	100674605	100674888	7:100674605-100674888	ENSG00000172354,ENSG00000077080
chr7	100675036	100676378	7:100675036-100676378	ENSG00000285437,ENSG00000168255,ENSG00000146830,ENSG00000172354,ENSG00000077080
chr7	100679606	100679830	7:100679606-100679830	ENSG00000146830,ENSG00000172354
chr7	100679973	100680854	7:100679973-100680854	ENSG00000146830,ENSG00000172354,ENSG00000077080
chr7	100691759	100691959	7:100691759-100691959	ENSG00000284981,ENSG00000146839,ENSG00000146830
chr7	100693968	100694677	7:100693968-100694677	ENSG00000284981,ENSG00000146839,ENSG00000130427,ENSG00000172336,ENSG00000146830,ENSG00000077080
chr7	100705356	100706389	7:100705356-100706389	ENSG00000222636,ENSG00000236305,ENSG00000146828,ENSG00000146839,ENSG00000130427,ENSG00000172336,ENSG00000146830,ENSG00000077080
chr7	100803615	100803859	7:100803615-100803859	ENSG00000222636,ENSG00000239825,ENSG00000236305,ENSG00000146828,ENSG00000263672,ENSG00000196411,ENSG00000146839,ENSG00000130427
chr7	100827212	100827849	7:100827212-100827849	ENSG00000146828,ENSG00000263672,ENSG00000196411,ENSG00000146839
chr7	100837163	100837652	7:100837163-100837652	ENSG00000239825,ENSG00000236305,ENSG00000146828,ENSG00000263672,ENSG00000196411,ENSG00000146839,ENSG00000130427
chr7	100852084	100852942	7:100852084-100852942	ENSG00000205238,ENSG00000283821,ENSG00000087077,ENSG00000236305,ENSG00000146828,ENSG00000196411,ENSG00000146839,ENSG00000130427,ENSG00000172336
chr7	100867030	100867737	7:100867030-100867737	ENSG00000285437,ENSG00000168255,ENSG00000283821,ENSG00000087077,ENSG00000236305,ENSG00000146828
chr7	100874562	100875638	7:100874562-100875638	ENSG00000222636,ENSG00000274993,ENSG00000169894,ENSG00000235926,ENSG00000239825,ENSG00000087085,ENSG00000176125,ENSG00000087087,ENSG00000283821,ENSG00000087077
chr7	100889170	100890751	7:100889170-100890751	ENSG00000222636,ENSG00000274993,ENSG00000169894,ENSG00000235926,ENSG00000239825,ENSG00000087085,ENSG00000176125,ENSG00000087087
chr7	100890822	100890934	7:100890822-100890934	ENSG00000222636,ENSG00000274993,ENSG00000169894,ENSG00000235926,ENSG00000239825,ENSG00000087085,ENSG00000176125,ENSG00000087087
chr7	101017127	101017356	7:101017127-101017356	ENSG00000222636,ENSG00000169876,ENSG00000227053,ENSG00000205277,ENSG00000274993,ENSG00000169894,ENSG00000235926,ENSG00000239825
chr7	101017547	101017684	7:101017547-101017684	ENSG00000222636,ENSG00000169876,ENSG00000227053,ENSG00000205277,ENSG00000274993,ENSG00000169894,ENSG00000235926,ENSG00000239825
chr7	101085144	101085989	7:101085144-101085989	ENSG00000284981,ENSG00000169871,ENSG00000222636,ENSG00000274993,ENSG00000169894,ENSG00000235926,ENSG00000239825,ENSG00000214300
chr7	101100109	101100699	7:101100109-101100699	ENSG00000233683,ENSG00000232445,ENSG00000232301,ENSG00000214252,ENSG00000278683,ENSG00000207454,ENSG00000213394,ENSG00000205267,ENSG00000106384,ENSG00000167011,ENSG00000106366,ENSG00000169871,ENSG00000222636,ENSG00000274993,ENSG00000169894,ENSG00000235926,ENSG00000239825
chr7	101108289	101108535	7:101108289-101108535	ENSG00000222636,ENSG00000235926
chr7	101112116	101112589	7:101112116-101112589	ENSG00000233683,ENSG00000232301,ENSG00000278683,ENSG00000207454,ENSG00000213394,ENSG00000205267,ENSG00000106384,ENSG00000167011,ENSG00000106366,ENSG00000169871,ENSG00000222636,ENSG00000274993,ENSG00000169894,ENSG00000235926,ENSG00000239825
chr7	101117464	101117614	7:101117464-101117614	-
chr7	101121827	101122251	7:101121827-101122251	ENSG00000228049,ENSG00000267645,ENSG00000232301,ENSG00000214252,ENSG00000278683,ENSG00000207454,ENSG00000213394,ENSG00000205267,ENSG00000106384,ENSG00000167011,ENSG00000106366,ENSG00000222636,ENSG00000169894,ENSG00000235926,ENSG00000239825
chr7	101124714	101124958	7:101124714-101124958	ENSG00000106366
chr7	101126299	101127390	7:101126299-101127390	ENSG00000233683,ENSG00000232445,ENSG00000232301,ENSG00000214252,ENSG00000278683,ENSG00000207454,ENSG00000213394,ENSG00000205267,ENSG00000106384,ENSG00000167011,ENSG00000106366,ENSG00000169871,ENSG00000222636,ENSG00000274993,ENSG00000169894,ENSG00000235926,ENSG00000239825
chr7	101138298	101138805	7:101138298-101138805	ENSG00000232445,ENSG00000232301,ENSG00000214252,ENSG00000278683,ENSG00000207454,ENSG00000213394,ENSG00000205267,ENSG00000106384,ENSG00000167011,ENSG00000106367,ENSG00000106366,ENSG00000169871,ENSG00000222636,ENSG00000274993,ENSG00000235926
chr7	101144049	101144298	7:101144049-101144298	ENSG00000232445,ENSG00000232301,ENSG00000214252,ENSG00000278683,ENSG00000207454,ENSG00000213394,ENSG00000205267,ENSG00000106384,ENSG00000167011,ENSG00000128564,ENSG00000264425,ENSG00000106367,ENSG00000222636
chr7	101154191	101154641	7:101154191-101154641	ENSG00000233683,ENSG00000232445,ENSG00000232301,ENSG00000214252,ENSG00000278683,ENSG00000207454,ENSG00000213394,ENSG00000205267,ENSG00000106384,ENSG00000167011,ENSG00000128564,ENSG00000264425,ENSG00000106367,ENSG00000222636,ENSG00000239825
chr7	101165482	101165762	7:101165482-101165762	ENSG00000232445,ENSG00000232301,ENSG00000214252,ENSG00000278683,ENSG00000207454,ENSG00000213394,ENSG00000205267,ENSG00000106384,ENSG00000167011,ENSG00000128564,ENSG00000264425,ENSG00000106367,ENSG00000222636,ENSG00000274993,ENSG00000169894,ENSG00000239825
chr7	101217088	101218335	7:101217088-101218335	ENSG00000232301,ENSG00000214252,ENSG00000278683,ENSG00000207454,ENSG00000106400,ENSG00000106397,ENSG00000213394,ENSG00000205267,ENSG00000106384,ENSG00000167011
chr7	101237547	101238148	7:101237547-101238148	ENSG00000205238,ENSG00000232301,ENSG00000214252,ENSG00000278683,ENSG00000207454,ENSG00000214253,ENSG00000106404,ENSG00000106400,ENSG00000106397,ENSG00000213394,ENSG00000205267,ENSG00000106384
chr7	101238259	101238362	7:101238259-101238362	ENSG00000278683,ENSG00000207454,ENSG00000214253,ENSG00000106404,ENSG00000106400,ENSG00000213394,ENSG00000205267,ENSG00000106384
chr7	101244174	101245367	7:101244174-101245367	ENSG00000232445,ENSG00000232301,ENSG00000214252,ENSG00000278683,ENSG00000207454,ENSG00000214253,ENSG00000106404,ENSG00000106400,ENSG00000106397,ENSG00000213394,ENSG00000205267,ENSG00000106384,ENSG00000167011
chr7	101252037	101252605	7:101252037-101252605	ENSG00000233683,ENSG00000160963,ENSG00000232445,ENSG00000232301,ENSG00000214252,ENSG00000278683,ENSG00000207454,ENSG00000214253,ENSG00000106400,ENSG00000106397,ENSG00000213394,ENSG00000205267,ENSG00000106384,ENSG00000167011
chr7	101321566	101322029	7:101321566-101322029	ENSG00000233683,ENSG00000160963,ENSG00000128581,ENSG00000232445,ENSG00000232301,ENSG00000214252
chr7	101717829	101717929	7:101717829-101717929	ENSG00000170667,ENSG00000278586,ENSG00000106436,ENSG00000233123
chr7	101785050	101785155	7:101785050-101785155	ENSG00000106436,ENSG00000233123,ENSG00000233683
chr7	101792439	101792713	7:101792439-101792713	ENSG00000279168,ENSG00000278586,ENSG00000252824,ENSG00000279724,ENSG00000280004,ENSG00000106436,ENSG00000233123,ENSG00000233683,ENSG00000160963
chr7	101814202	101814471	7:101814202-101814471	ENSG00000257923,ENSG00000106436,ENSG00000233123
chr7	101815269	101816306	7:101815269-101816306	ENSG00000259294,ENSG00000257923
chr7	101816634	101816845	7:101816634-101816845	ENSG00000259294,ENSG00000257923
chr7	101817087	101817263	7:101817087-101817263	ENSG00000259294,ENSG00000257923
chr7	101856483	101857280	7:101856483-101857280	ENSG00000205238,ENSG00000278586,ENSG00000252824,ENSG00000279724,ENSG00000280004,ENSG00000272219,ENSG00000106436
chr7	101859479	101859792	7:101859479-101859792	ENSG00000205238,ENSG00000252824,ENSG00000272219
chr7	101882554	101883320	7:101882554-101883320	ENSG00000173678,ENSG00000279168,ENSG00000278586,ENSG00000252824,ENSG00000279724,ENSG00000280004,ENSG00000272219,ENSG00000106436,ENSG00000233123,ENSG00000233683,ENSG00000160963
chr7	101896446	101896635	7:101896446-101896635	ENSG00000105808,ENSG00000270249,ENSG00000272219,ENSG00000233123
chr7	101901965	101902096	7:101901965-101902096	ENSG00000228049,ENSG00000267645,ENSG00000272219
chr7	101910927	101911376	7:101910927-101911376	ENSG00000228049,ENSG00000173678,ENSG00000267645,ENSG00000252824,ENSG00000279724,ENSG00000280004,ENSG00000272219,ENSG00000257923,ENSG00000106436,ENSG00000233123,ENSG00000233683
chr7	101911730	101911904	7:101911730-101911904	ENSG00000272219,ENSG00000257923
chr7	101911955	101912625	7:101911955-101912625	ENSG00000228049,ENSG00000173678,ENSG00000267645,ENSG00000252824,ENSG00000279724,ENSG00000280004,ENSG00000272219,ENSG00000257923,ENSG00000106436,ENSG00000233123,ENSG00000233683
chr7	101912828	101913074	7:101912828-101913074	ENSG00000272219,ENSG00000257923
chr7	101913953	101914240	7:101913953-101914240	ENSG00000228049,ENSG00000267645,ENSG00000272219,ENSG00000257923
chr7	101915058	101915327	7:101915058-101915327	ENSG00000252824,ENSG00000272219,ENSG00000257923,ENSG00000106436
chr7	101935715	101935913	7:101935715-101935913	ENSG00000272219
chr7	101941941	101942041	7:101941941-101942041	ENSG00000272219
chr7	101942165	101942278	7:101942165-101942278	ENSG00000272219
chr7	102044936	102045421	7:102044936-102045421	ENSG00000173678,ENSG00000278586,ENSG00000252824,ENSG00000279724,ENSG00000280004,ENSG00000272219,ENSG00000106436,ENSG00000233123,ENSG00000233683
chr7	102063152	102063420	7:102063152-102063420	ENSG00000173678,ENSG00000105808,ENSG00000270249,ENSG00000278586,ENSG00000252824,ENSG00000279724,ENSG00000280004,ENSG00000272219,ENSG00000106436,ENSG00000233123
chr7	102119333	102119606	7:102119333-102119606	ENSG00000228049,ENSG00000267645,ENSG00000278586,ENSG00000252824,ENSG00000279724,ENSG00000280004,ENSG00000233123
chr7	102121574	102121794	7:102121574-102121794	ENSG00000278586,ENSG00000252824,ENSG00000279724,ENSG00000280004,ENSG00000106436,ENSG00000233123,ENSG00000233683
chr7	102125237	102125581	7:102125237-102125581	ENSG00000173678,ENSG00000278586,ENSG00000252824,ENSG00000279724,ENSG00000280004,ENSG00000106436,ENSG00000233123,ENSG00000233683
chr7	102147128	102147248	7:102147128-102147248	ENSG00000252824,ENSG00000279724,ENSG00000280004,ENSG00000280404,ENSG00000261535,ENSG00000106436,ENSG00000233123
chr7	102168677	102168819	7:102168677-102168819	ENSG00000278586,ENSG00000252824,ENSG00000279724,ENSG00000280004,ENSG00000280404,ENSG00000261535,ENSG00000106436,ENSG00000233123
chr7	102286177	102286774	7:102286177-102286774	ENSG00000205238,ENSG00000005075,ENSG00000221510,ENSG00000239486,ENSG00000239969,ENSG00000128563,ENSG00000228546,ENSG00000200552,ENSG00000170409,ENSG00000264675,ENSG00000160999,ENSG00000278586,ENSG00000233123,ENSG00000160963
chr7	102286853	102287177	7:102286853-102287177	ENSG00000205238,ENSG00000005075,ENSG00000239486,ENSG00000239969,ENSG00000128563,ENSG00000228546,ENSG00000200552,ENSG00000170409,ENSG00000264675,ENSG00000160999,ENSG00000278586,ENSG00000233123,ENSG00000160963
chr7	102363500	102364126	7:102363500-102364126	ENSG00000173678,ENSG00000105808,ENSG00000285437,ENSG00000168255,ENSG00000005075,ENSG00000284596,ENSG00000221510,ENSG00000239486,ENSG00000239969,ENSG00000128563,ENSG00000260097,ENSG00000228546,ENSG00000200552,ENSG00000170409,ENSG00000264675,ENSG00000160999,ENSG00000278586,ENSG00000279724,ENSG00000280004,ENSG00000106436,ENSG00000233123,ENSG00000233683,ENSG00000160963,ENSG00000235926
chr7	102395965	102396650	7:102395965-102396650	ENSG00000267368,ENSG00000205236,ENSG00000279168,ENSG00000105808,ENSG00000005075,ENSG00000284596,ENSG00000284176,ENSG00000161036,ENSG00000160991,ENSG00000239480,ENSG00000221510,ENSG00000239486,ENSG00000239969,ENSG00000128563,ENSG00000228546,ENSG00000200552,ENSG00000170409,ENSG00000278586
chr7	102433127	102433968	7:102433127-102433968	ENSG00000170667,ENSG00000005075,ENSG00000284596,ENSG00000284176,ENSG00000161036,ENSG00000160991,ENSG00000239480,ENSG00000221510
chr7	102464500	102465447	7:102464500-102465447	ENSG00000279168,ENSG00000285437,ENSG00000168255,ENSG00000170667,ENSG00000005075,ENSG00000284596,ENSG00000284176,ENSG00000161036,ENSG00000160993,ENSG00000160991,ENSG00000239480,ENSG00000221510
chr7	102478818	102479101	7:102478818-102479101	-
chr7	102512632	102512809	7:102512632-102512809	-
chr7	102572549	102572833	7:102572549-102572833	-
chr7	102671644	102671871	7:102671644-102671871	-
chr7	102748500	102749345	7:102748500-102749345	ENSG00000234715,ENSG00000170615,ENSG00000170632,ENSG00000236226,ENSG00000238324,ENSG00000252643,ENSG00000161040,ENSG00000213385,ENSG00000222011,ENSG00000286830,ENSG00000233297,ENSG00000228049,ENSG00000173678,ENSG00000267645,ENSG00000285437,ENSG00000168255,ENSG00000170667,ENSG00000005075
chr7	102894065	102894253	7:102894065-102894253	ENSG00000222386,ENSG00000234715,ENSG00000252047,ENSG00000251852,ENSG00000170615,ENSG00000236226,ENSG00000238324,ENSG00000252643,ENSG00000213385,ENSG00000233297,ENSG00000228049,ENSG00000173678,ENSG00000267645,ENSG00000279168
chr7	102912809	102913016	7:102912809-102913016	ENSG00000236226,ENSG00000128606,ENSG00000238324,ENSG00000252643,ENSG00000279168
chr7	102914621	102915019	7:102914621-102915019	ENSG00000222386,ENSG00000189056,ENSG00000252047,ENSG00000251852,ENSG00000170615,ENSG00000236226,ENSG00000128606,ENSG00000238324,ENSG00000252643,ENSG00000213385,ENSG00000233297,ENSG00000173678,ENSG00000279168
chr7	102916531	102916763	7:102916531-102916763	ENSG00000236226,ENSG00000128606,ENSG00000238324,ENSG00000252643,ENSG00000213385,ENSG00000233297
chr7	102933630	102934363	7:102933630-102934363	ENSG00000222386,ENSG00000189056,ENSG00000234715,ENSG00000252047,ENSG00000251852,ENSG00000170615,ENSG00000237632,ENSG00000236226,ENSG00000128606,ENSG00000238324,ENSG00000252643,ENSG00000161040,ENSG00000213385,ENSG00000233297,ENSG00000173678,ENSG00000279168,ENSG00000285437
chr7	102978348	102978473	7:102978348-102978473	ENSG00000251852,ENSG00000236226,ENSG00000230257,ENSG00000238324,ENSG00000252643,ENSG00000161040,ENSG00000228049,ENSG00000267645
chr7	102989289	102989522	7:102989289-102989522	ENSG00000222386,ENSG00000234715,ENSG00000252047,ENSG00000251852,ENSG00000170615,ENSG00000237632,ENSG00000236226,ENSG00000230257,ENSG00000238324,ENSG00000252643,ENSG00000233297
chr7	102992625	102993859	7:102992625-102993859	ENSG00000222386,ENSG00000189056,ENSG00000251852,ENSG00000170615,ENSG00000237632,ENSG00000236226,ENSG00000230257,ENSG00000238324,ENSG00000252643,ENSG00000213385,ENSG00000233297,ENSG00000173678,ENSG00000285437,ENSG00000168255
chr7	103074419	103075652	7:103074419-103075652	ENSG00000222386,ENSG00000252047,ENSG00000251852,ENSG00000170615,ENSG00000237632,ENSG00000279482,ENSG00000233025,ENSG00000170632,ENSG00000236226,ENSG00000252643,ENSG00000161040,ENSG00000213385,ENSG00000233297,ENSG00000285437,ENSG00000205238,ENSG00000168255
chr7	103148919	103149816	7:103148919-103149816	ENSG00000222386,ENSG00000189056,ENSG00000234715,ENSG00000252047,ENSG00000251852,ENSG00000170615,ENSG00000237632,ENSG00000170629,ENSG00000279482,ENSG00000236848,ENSG00000224415,ENSG00000161048,ENSG00000233025,ENSG00000170632,ENSG00000213385,ENSG00000233297,ENSG00000228049,ENSG00000173678,ENSG00000267645
chr7	103280246	103280409	7:103280246-103280409	ENSG00000222386,ENSG00000234715,ENSG00000252047,ENSG00000170615,ENSG00000105819,ENSG00000237632,ENSG00000170629,ENSG00000205238
chr7	103297217	103297772	7:103297217-103297772	ENSG00000222386,ENSG00000189056,ENSG00000234715,ENSG00000252047,ENSG00000251852,ENSG00000170615,ENSG00000235354,ENSG00000161057,ENSG00000105821,ENSG00000105819,ENSG00000237632,ENSG00000170629
chr7	103344393	103344967	7:103344393-103344967	ENSG00000222386,ENSG00000234715,ENSG00000252047,ENSG00000251852,ENSG00000170615,ENSG00000235354,ENSG00000161057,ENSG00000105821,ENSG00000105819,ENSG00000237632,ENSG00000170667
chr7	103347493	103348138	7:103347493-103348138	ENSG00000234715,ENSG00000252047,ENSG00000251852,ENSG00000170615,ENSG00000235354,ENSG00000161057,ENSG00000105821,ENSG00000237632,ENSG00000279168,ENSG00000105808
chr7	104207851	104208369	7:104207851-104208369	ENSG00000237606,ENSG00000226869,ENSG00000197258,ENSG00000187416,ENSG00000164815,ENSG00000222386,ENSG00000189056,ENSG00000234715,ENSG00000252047,ENSG00000251852,ENSG00000170615
chr7	104883792	104883985	7:104883792-104883985	ENSG00000243352,ENSG00000237606,ENSG00000226869,ENSG00000197258,ENSG00000187416,ENSG00000222386,ENSG00000189056,ENSG00000234715,ENSG00000252047,ENSG00000251852,ENSG00000170615
chr7	104922980	104923376	7:104922980-104923376	ENSG00000272918,ENSG00000237513,ENSG00000243352,ENSG00000225329,ENSG00000237606,ENSG00000226869,ENSG00000197258,ENSG00000187416,ENSG00000189056
chr7	104944477	104945632	7:104944477-104945632	ENSG00000272918,ENSG00000237513,ENSG00000243352,ENSG00000225329,ENSG00000237606,ENSG00000226869,ENSG00000197258,ENSG00000187416,ENSG00000189056,ENSG00000252047
chr7	104950734	104951234	7:104950734-104951234	ENSG00000272918,ENSG00000237513,ENSG00000243352,ENSG00000225329,ENSG00000237606,ENSG00000226869,ENSG00000197258,ENSG00000187416,ENSG00000189056
chr7	104951317	104951911	7:104951317-104951911	ENSG00000237513,ENSG00000243352,ENSG00000237606
chr7	104957271	104957445	7:104957271-104957445	ENSG00000237513,ENSG00000237606
chr7	104961057	104961396	7:104961057-104961396	ENSG00000197258
chr7	104967388	104967535	7:104967388-104967535	ENSG00000272918,ENSG00000237606
chr7	104971654	104972308	7:104971654-104972308	ENSG00000272918,ENSG00000237513,ENSG00000243352,ENSG00000225329,ENSG00000237606,ENSG00000226869,ENSG00000197258,ENSG00000187416,ENSG00000251852
chr7	104973820	104974666	7:104973820-104974666	ENSG00000272918,ENSG00000237513,ENSG00000243352,ENSG00000225329,ENSG00000237606,ENSG00000187416,ENSG00000251852
chr7	104978477	104978772	7:104978477-104978772	ENSG00000272918,ENSG00000237513,ENSG00000243352,ENSG00000225329,ENSG00000226869
chr7	104979229	104979351	7:104979229-104979351	ENSG00000272918
chr7	104979409	104979928	7:104979409-104979928	ENSG00000272918,ENSG00000243352
chr7	104983483	104984537	7:104983483-104984537	ENSG00000201179,ENSG00000242154,ENSG00000244490,ENSG00000272918,ENSG00000005483,ENSG00000239569,ENSG00000228393,ENSG00000237513,ENSG00000225329,ENSG00000237606,ENSG00000226869,ENSG00000187416
chr7	105003387	105003607	7:105003387-105003607	ENSG00000272918,ENSG00000005483,ENSG00000239569,ENSG00000228393
chr7	105011352	105011491	7:105011352-105011491	ENSG00000005483,ENSG00000239569,ENSG00000228393
chr7	105011817	105012143	7:105011817-105012143	ENSG00000005483,ENSG00000239569,ENSG00000228393
chr7	105012324	105014672	7:105012324-105014672	ENSG00000272918,ENSG00000005483,ENSG00000239569,ENSG00000228393,ENSG00000237513
chr7	105014723	105015346	7:105014723-105015346	ENSG00000272918,ENSG00000005483,ENSG00000239569,ENSG00000228393
chr7	105015652	105015802	7:105015652-105015802	ENSG00000005483,ENSG00000239569,ENSG00000228393
chr7	105020095	105020305	7:105020095-105020305	ENSG00000272918
chr7	105153062	105153164	7:105153062-105153164	ENSG00000201179,ENSG00000242154,ENSG00000244490,ENSG00000213361,ENSG00000270764,ENSG00000272918
chr7	105198328	105198540	7:105198328-105198540	ENSG00000201179,ENSG00000242154,ENSG00000244490,ENSG00000213361,ENSG00000271482,ENSG00000270764,ENSG00000135250
chr7	105210779	105210993	7:105210779-105210993	ENSG00000201179,ENSG00000242154,ENSG00000244490,ENSG00000213361,ENSG00000271482,ENSG00000270764,ENSG00000135250
chr7	105268960	105269155	7:105268960-105269155	ENSG00000201179,ENSG00000242154,ENSG00000244490,ENSG00000213361,ENSG00000270764,ENSG00000135250,ENSG00000272918
chr7	105351995	105352696	7:105351995-105352696	ENSG00000201179,ENSG00000242154,ENSG00000244490,ENSG00000213361,ENSG00000270764,ENSG00000135250,ENSG00000272918,ENSG00000237606,ENSG00000226869,ENSG00000197258,ENSG00000187416
chr7	105353920	105354115	7:105353920-105354115	ENSG00000201179,ENSG00000242154,ENSG00000244490,ENSG00000213361
chr7	105387829	105387952	7:105387829-105387952	ENSG00000201179,ENSG00000242154,ENSG00000244490,ENSG00000135250
chr7	105388694	105389025	7:105388694-105389025	ENSG00000201179,ENSG00000242154,ENSG00000244490,ENSG00000213361,ENSG00000270764,ENSG00000135250,ENSG00000272918
chr7	105389092	105389384	7:105389092-105389384	ENSG00000201179,ENSG00000242154,ENSG00000244490,ENSG00000135250
chr7	105488049	105488151	7:105488049-105488151	ENSG00000272604
chr7	105521485	105522586	7:105521485-105522586	ENSG00000272604,ENSG00000135249,ENSG00000223886,ENSG00000091127,ENSG00000197258
chr7	105531963	105532413	7:105531963-105532413	ENSG00000272604,ENSG00000135249,ENSG00000223886,ENSG00000091127
chr7	105589440	105589689	7:105589440-105589689	ENSG00000231167,ENSG00000272604,ENSG00000185055
chr7	105652444	105652667	7:105652444-105652667	ENSG00000226624,ENSG00000272604,ENSG00000226869
chr7	105678805	105679492	7:105678805-105679492	ENSG00000226624,ENSG00000146776
chr7	105680378	105680813	7:105680378-105680813	ENSG00000226624,ENSG00000146776
chr7	105691690	105692120	7:105691690-105692120	ENSG00000226624,ENSG00000146776,ENSG00000197258
chr7	105776051	105776384	7:105776051-105776384	ENSG00000226624,ENSG00000226869,ENSG00000197258
chr7	105876159	105877142	7:105876159-105877142	ENSG00000128536,ENSG00000226624,ENSG00000146776
chr7	105932831	105932998	7:105932831-105932998	ENSG00000226624
chr7	106009516	106010198	7:106009516-106010198	ENSG00000128536,ENSG00000226624
chr7	106042701	106043048	7:106042701-106043048	ENSG00000242562,ENSG00000280439,ENSG00000226624,ENSG00000272604
chr7	106057035	106057212	7:106057035-106057212	ENSG00000242562
chr7	106064986	106065523	7:106064986-106065523	ENSG00000242562
chr7	106111709	106112893	7:106111709-106112893	ENSG00000105851,ENSG00000242562,ENSG00000008282
chr7	106139996	106140157	7:106139996-106140157	ENSG00000242562
chr7	106153941	106154121	7:106153941-106154121	ENSG00000242562
chr7	106176766	106176996	7:106176766-106176996	ENSG00000251978,ENSG00000228742,ENSG00000286013,ENSG00000267052,ENSG00000243797,ENSG00000243438,ENSG00000273320,ENSG00000105835,ENSG00000201796
chr7	106216385	106216807	7:106216385-106216807	ENSG00000243438,ENSG00000273320,ENSG00000105835,ENSG00000201796
chr7	106216971	106217529	7:106216971-106217529	ENSG00000243438,ENSG00000273320,ENSG00000105835,ENSG00000201796
chr7	106283952	106285816	7:106283952-106285816	ENSG00000243438,ENSG00000273320,ENSG00000105835
chr7	106365403	106365521	7:106365403-106365521	ENSG00000243438,ENSG00000273320
chr7	106365753	106365939	7:106365753-106365939	ENSG00000243438,ENSG00000273320
chr7	106418209	106418407	7:106418209-106418407	ENSG00000286076,ENSG00000243438,ENSG00000273320
chr7	106421123	106421749	7:106421123-106421749	ENSG00000286076,ENSG00000243438,ENSG00000273320,ENSG00000105835
chr7	106424853	106425603	7:106424853-106425603	ENSG00000105851,ENSG00000251978,ENSG00000228742,ENSG00000286013,ENSG00000267052,ENSG00000286076,ENSG00000243797,ENSG00000243438,ENSG00000273320,ENSG00000105835,ENSG00000201796
chr7	106542599	106543146	7:106542599-106543146	ENSG00000105851,ENSG00000251978,ENSG00000228742,ENSG00000286013,ENSG00000267052,ENSG00000243797
chr7	106568906	106569035	7:106568906-106569035	ENSG00000105851,ENSG00000251978,ENSG00000228742,ENSG00000286013,ENSG00000267052,ENSG00000243797
chr7	106659926	106661489	7:106659926-106661489	ENSG00000243193,ENSG00000105851,ENSG00000251978,ENSG00000228742,ENSG00000253276,ENSG00000286013,ENSG00000267052,ENSG00000243797
chr7	106947371	106947484	7:106947371-106947484	ENSG00000243193,ENSG00000105851,ENSG00000251978,ENSG00000228742
chr7	106979674	106979789	7:106979674-106979789	ENSG00000243193,ENSG00000105851,ENSG00000251978,ENSG00000228742
chr7	107044320	107045078	7:107044320-107045078	ENSG00000243193,ENSG00000005249,ENSG00000105851,ENSG00000251978,ENSG00000228742,ENSG00000286013
chr7	107167681	107170238	7:107167681-107170238	ENSG00000250474,ENSG00000272072,ENSG00000105856,ENSG00000243193,ENSG00000105851,ENSG00000251978,ENSG00000228742,ENSG00000267052
chr7	107208014	107208319	7:107208014-107208319	ENSG00000228341,ENSG00000272072
chr7	107287036	107287278	7:107287036-107287278	ENSG00000229626,ENSG00000091138,ENSG00000225935,ENSG00000250474,ENSG00000172209,ENSG00000228341,ENSG00000164597,ENSG00000272072
chr7	107387209	107387358	7:107387209-107387358	ENSG00000229626,ENSG00000233705,ENSG00000225935,ENSG00000250474,ENSG00000172209,ENSG00000228341,ENSG00000272072
chr7	107463242	107463419	7:107463242-107463419	ENSG00000229626,ENSG00000091138,ENSG00000233705,ENSG00000225935,ENSG00000250474,ENSG00000172209,ENSG00000228341,ENSG00000164597
chr7	107563645	107564452	7:107563645-107564452	ENSG00000233705,ENSG00000225935,ENSG00000250474,ENSG00000075790,ENSG00000272854,ENSG00000288558,ENSG00000105865,ENSG00000172209,ENSG00000164597
chr7	107579733	107580710	7:107579733-107580710	ENSG00000233705,ENSG00000225935,ENSG00000250474,ENSG00000238832,ENSG00000075790,ENSG00000272854,ENSG00000288558,ENSG00000105865,ENSG00000172209,ENSG00000164597
chr7	107595342	107595650	7:107595342-107595650	ENSG00000233705,ENSG00000225935,ENSG00000250474,ENSG00000238832,ENSG00000075790,ENSG00000272854,ENSG00000288558,ENSG00000105865,ENSG00000164597
chr7	107691825	107691962	7:107691825-107691962	ENSG00000229626,ENSG00000091137,ENSG00000233705,ENSG00000225935,ENSG00000250474
chr7	107694491	107694608	7:107694491-107694608	ENSG00000091137,ENSG00000233705,ENSG00000225935,ENSG00000250474
chr7	107743159	107744585	7:107743159-107744585	ENSG00000229626,ENSG00000091138,ENSG00000105879,ENSG00000241764,ENSG00000233705,ENSG00000225935,ENSG00000250474,ENSG00000105865,ENSG00000172209,ENSG00000228341,ENSG00000164597,ENSG00000272072
chr7	107890694	107891730	7:107890694-107891730	ENSG00000091140,ENSG00000229626,ENSG00000091138,ENSG00000250474
chr7	107907804	107908198	7:107907804-107908198	ENSG00000091140,ENSG00000229626,ENSG00000091138
chr7	107917822	107918028	7:107917822-107918028	-
chr7	107922984	107923176	7:107922984-107923176	ENSG00000091136
chr7	107926584	107926758	7:107926584-107926758	ENSG00000091136
chr7	107932259	107932446	7:107932259-107932446	ENSG00000273055,ENSG00000091136
chr7	107938475	107939047	7:107938475-107939047	ENSG00000273055,ENSG00000091136,ENSG00000091138
chr7	107939559	107940400	7:107939559-107940400	ENSG00000273055,ENSG00000091136,ENSG00000091138
chr7	107957372	107957827	7:107957372-107957827	ENSG00000091128,ENSG00000273055,ENSG00000229626,ENSG00000091138
chr7	107958634	107959373	7:107958634-107959373	ENSG00000091128,ENSG00000273055,ENSG00000229626,ENSG00000091138
chr7	107961481	107961820	7:107961481-107961820	-
chr7	107966826	107966964	7:107966826-107966964	-
chr7	107971646	107972661	7:107971646-107972661	ENSG00000091128,ENSG00000238297,ENSG00000273055,ENSG00000091136,ENSG00000229626,ENSG00000091138,ENSG00000225935
chr7	107972910	107973308	7:107972910-107973308	ENSG00000091128
chr7	107989669	107990221	7:107989669-107990221	ENSG00000238297
chr7	107994134	107994291	7:107994134-107994291	ENSG00000238297
chr7	107994460	107994623	7:107994460-107994623	ENSG00000238297
chr7	107995200	107995448	7:107995200-107995448	ENSG00000238297,ENSG00000091136
chr7	107995639	107995755	7:107995639-107995755	ENSG00000238297,ENSG00000091136
chr7	108001301	108002737	7:108001301-108002737	ENSG00000238297,ENSG00000091136
chr7	108002822	108003570	7:108002822-108003570	ENSG00000238297,ENSG00000091136
chr7	108004418	108004694	7:108004418-108004694	ENSG00000238297,ENSG00000091136
chr7	108093900	108094264	7:108093900-108094264	ENSG00000091128
chr7	108095515	108095723	7:108095515-108095723	ENSG00000091128
chr7	108103657	108103784	7:108103657-108103784	ENSG00000091129,ENSG00000091128
chr7	108104410	108104707	7:108104410-108104707	ENSG00000091129,ENSG00000091128,ENSG00000229626,ENSG00000091138
chr7	108146304	108146494	7:108146304-108146494	ENSG00000091129,ENSG00000091128,ENSG00000091138
chr7	108292215	108292327	7:108292215-108292327	ENSG00000225647,ENSG00000091129
chr7	108503552	108503762	7:108503552-108503762	ENSG00000225647,ENSG00000231006,ENSG00000135241,ENSG00000091129
chr7	108525381	108526910	7:108525381-108526910	ENSG00000225647,ENSG00000128590,ENSG00000177683,ENSG00000231006,ENSG00000135241,ENSG00000091129
chr7	108569161	108570647	7:108569161-108570647	ENSG00000230941,ENSG00000270425,ENSG00000225647,ENSG00000128590,ENSG00000177683,ENSG00000231006,ENSG00000135241,ENSG00000091129
chr7	108824874	108825098	7:108824874-108825098	ENSG00000228540,ENSG00000287186,ENSG00000278424,ENSG00000226965,ENSG00000232199,ENSG00000237064,ENSG00000271368,ENSG00000234273,ENSG00000230941,ENSG00000227968,ENSG00000229603,ENSG00000279043,ENSG00000205174,ENSG00000270425,ENSG00000225647
chr7	109549623	109549725	7:109549623-109549725	ENSG00000228540,ENSG00000287186,ENSG00000278424,ENSG00000226965,ENSG00000232199,ENSG00000237064,ENSG00000271368,ENSG00000230192,ENSG00000234273,ENSG00000230941,ENSG00000227968,ENSG00000229603,ENSG00000279043,ENSG00000205174,ENSG00000270425,ENSG00000225647
chr7	109644435	109644555	7:109644435-109644555	ENSG00000228540,ENSG00000287186,ENSG00000278424,ENSG00000226965,ENSG00000232199,ENSG00000237064,ENSG00000271368,ENSG00000230192,ENSG00000234273,ENSG00000230941,ENSG00000227968,ENSG00000229603,ENSG00000279043,ENSG00000205174,ENSG00000270425,ENSG00000225647
chr7	110877201	110877376	7:110877201-110877376	ENSG00000227948,ENSG00000243621,ENSG00000228540,ENSG00000287186,ENSG00000278424,ENSG00000226965,ENSG00000232199,ENSG00000237064,ENSG00000271368,ENSG00000230941
chr7	110881886	110881986	7:110881886-110881986	ENSG00000227948,ENSG00000243621,ENSG00000228540,ENSG00000287186,ENSG00000278424,ENSG00000226965,ENSG00000232199,ENSG00000237064,ENSG00000271368,ENSG00000230941
chr7	110923024	110923249	7:110923024-110923249	ENSG00000227948,ENSG00000243621,ENSG00000228540,ENSG00000287186,ENSG00000278424,ENSG00000226965,ENSG00000232199,ENSG00000237064,ENSG00000271368,ENSG00000230941,ENSG00000227968,ENSG00000270425
chr7	111045576	111045745	7:111045576-111045745	ENSG00000225358,ENSG00000227948,ENSG00000243621,ENSG00000228540,ENSG00000287186,ENSG00000278424,ENSG00000226965,ENSG00000232199,ENSG00000237064,ENSG00000271368,ENSG00000227968,ENSG00000225647
chr7	111090971	111091209	7:111090971-111091209	ENSG00000227948,ENSG00000243621,ENSG00000173114,ENSG00000228540,ENSG00000287186,ENSG00000278424,ENSG00000226965
chr7	111532102	111532270	7:111532102-111532270	ENSG00000227948,ENSG00000243621,ENSG00000228540,ENSG00000184903,ENSG00000287186,ENSG00000278424,ENSG00000226965,ENSG00000237064
chr7	111561931	111562828	7:111561931-111562828	ENSG00000227948,ENSG00000243621,ENSG00000228540,ENSG00000184903,ENSG00000287186,ENSG00000278424,ENSG00000226965,ENSG00000237064
chr7	111639861	111640372	7:111639861-111640372	ENSG00000287592,ENSG00000225358,ENSG00000223646,ENSG00000182965,ENSG00000225572,ENSG00000227948,ENSG00000243621,ENSG00000228540,ENSG00000287186,ENSG00000278424,ENSG00000226965,ENSG00000232199,ENSG00000237064,ENSG00000271368,ENSG00000230941
chr7	111650794	111650981	7:111650794-111650981	ENSG00000223646,ENSG00000227948,ENSG00000243621,ENSG00000228540,ENSG00000287186,ENSG00000278424,ENSG00000226965,ENSG00000232199,ENSG00000237064,ENSG00000230941
chr7	111735688	111735934	7:111735688-111735934	ENSG00000223646,ENSG00000182965,ENSG00000236232,ENSG00000232922,ENSG00000230999,ENSG00000226851,ENSG00000202406,ENSG00000225572,ENSG00000128512,ENSG00000227948,ENSG00000243621,ENSG00000228540,ENSG00000287186,ENSG00000278424,ENSG00000226965,ENSG00000232199
chr7	111756477	111757275	7:111756477-111757275	ENSG00000182965,ENSG00000236232,ENSG00000232922,ENSG00000230999,ENSG00000226851,ENSG00000202406,ENSG00000234358,ENSG00000222346,ENSG00000225572,ENSG00000287011,ENSG00000227948
chr7	111835154	111835308	7:111835154-111835308	ENSG00000225358,ENSG00000182965,ENSG00000236232,ENSG00000232922,ENSG00000230999,ENSG00000226851,ENSG00000202406,ENSG00000234358,ENSG00000222346,ENSG00000225572
chr7	111855329	111855442	7:111855329-111855442	ENSG00000223646,ENSG00000236232,ENSG00000232922,ENSG00000230999,ENSG00000226851,ENSG00000202406,ENSG00000234358,ENSG00000222346,ENSG00000225572
chr7	112018747	112018952	7:112018747-112018952	ENSG00000236232,ENSG00000232922,ENSG00000230999,ENSG00000226851,ENSG00000202406,ENSG00000234358,ENSG00000222346,ENSG00000128512
chr7	112020801	112021132	7:112020801-112021132	ENSG00000223646,ENSG00000182965,ENSG00000236232,ENSG00000232922,ENSG00000230999,ENSG00000226851,ENSG00000202406,ENSG00000234358,ENSG00000222346,ENSG00000225572
chr7	112084616	112084734	7:112084616-112084734	ENSG00000236232,ENSG00000232922,ENSG00000230999,ENSG00000202406,ENSG00000234358,ENSG00000222346
chr7	112112823	112113264	7:112112823-112113264	ENSG00000287592,ENSG00000223646,ENSG00000182965,ENSG00000236232,ENSG00000232922,ENSG00000230999,ENSG00000226851,ENSG00000202406,ENSG00000234358,ENSG00000222346,ENSG00000243621
chr7	112119031	112119236	7:112119031-112119236	ENSG00000236232,ENSG00000232922,ENSG00000230999,ENSG00000202406,ENSG00000234358,ENSG00000222346
chr7	112143674	112143867	7:112143674-112143867	ENSG00000236232,ENSG00000232922,ENSG00000230999,ENSG00000226851,ENSG00000202406,ENSG00000234358,ENSG00000222346
chr7	112144747	112144979	7:112144747-112144979	ENSG00000236232,ENSG00000232922,ENSG00000230999,ENSG00000226851,ENSG00000202406,ENSG00000234358,ENSG00000222346,ENSG00000225572,ENSG00000232199
chr7	112205369	112207108	7:112205369-112207108	ENSG00000182965,ENSG00000236232,ENSG00000232922,ENSG00000230999,ENSG00000226851,ENSG00000202406,ENSG00000198839,ENSG00000234358,ENSG00000222346,ENSG00000128512
chr7	112211476	112211603	7:112211476-112211603	ENSG00000236232,ENSG00000232922,ENSG00000230999,ENSG00000226851,ENSG00000202406,ENSG00000198839,ENSG00000222346,ENSG00000128512
chr7	112422931	112423274	7:112422931-112423274	ENSG00000182965,ENSG00000180019,ENSG00000006652,ENSG00000236232,ENSG00000232922,ENSG00000230999,ENSG00000226851,ENSG00000202406,ENSG00000234358,ENSG00000222346,ENSG00000225572
chr7	112449890	112451528	7:112449890-112451528	ENSG00000225358,ENSG00000223646,ENSG00000182965,ENSG00000288634,ENSG00000288640,ENSG00000180019,ENSG00000006652,ENSG00000236232,ENSG00000232922,ENSG00000230999,ENSG00000226851
chr7	112452147	112452483	7:112452147-112452483	ENSG00000288634,ENSG00000288640,ENSG00000180019,ENSG00000006652,ENSG00000226851
chr7	112481890	112482156	7:112481890-112482156	ENSG00000182965,ENSG00000181016
chr7	112484585	112485009	7:112484585-112485009	ENSG00000182965,ENSG00000181016,ENSG00000236232,ENSG00000232922,ENSG00000230999
chr7	112495871	112496123	7:112495871-112496123	ENSG00000225358,ENSG00000223646,ENSG00000182965,ENSG00000181016,ENSG00000236232,ENSG00000232922,ENSG00000230999,ENSG00000226851,ENSG00000222346
chr7	112789825	112790630	7:112789825-112790630	ENSG00000234520,ENSG00000146802,ENSG00000225358,ENSG00000223646,ENSG00000182965
chr7	112939349	112940517	7:112939349-112940517	ENSG00000287592,ENSG00000278894,ENSG00000225457,ENSG00000279288,ENSG00000234520,ENSG00000164603,ENSG00000225358,ENSG00000223646,ENSG00000182965,ENSG00000202406
chr7	113086480	113086588	7:113086480-113086588	ENSG00000225457,ENSG00000164604,ENSG00000279288,ENSG00000234520
chr7	113087758	113087871	7:113087758-113087871	ENSG00000225457,ENSG00000164604,ENSG00000279288,ENSG00000234520,ENSG00000225358
chr7	113118362	113118923	7:113118362-113118923	ENSG00000287592,ENSG00000278894,ENSG00000214194,ENSG00000225457,ENSG00000164604,ENSG00000279288,ENSG00000234520,ENSG00000225358,ENSG00000223646
chr7	113371632	113371972	7:113371632-113371972	ENSG00000287592,ENSG00000278894,ENSG00000234520,ENSG00000225358,ENSG00000223646,ENSG00000182965
chr7	113421825	113421973	7:113421825-113421973	ENSG00000287592,ENSG00000278894,ENSG00000270997,ENSG00000225457,ENSG00000234520,ENSG00000225358,ENSG00000223646,ENSG00000182965
chr7	114082025	114082234	7:114082025-114082234	ENSG00000199224,ENSG00000243345,ENSG00000240973,ENSG00000242072,ENSG00000272230,ENSG00000202334,ENSG00000236580,ENSG00000128573,ENSG00000154415
chr7	114082916	114083501	7:114082916-114083501	ENSG00000243345,ENSG00000240973,ENSG00000242072,ENSG00000272230,ENSG00000236580,ENSG00000128573,ENSG00000154415
chr7	114084369	114087803	7:114084369-114087803	ENSG00000199224,ENSG00000243345,ENSG00000240973,ENSG00000242072,ENSG00000202377,ENSG00000244565,ENSG00000272230,ENSG00000202334,ENSG00000224595,ENSG00000236580,ENSG00000128573,ENSG00000154415
chr7	114112493	114112714	7:114112493-114112714	ENSG00000199224,ENSG00000243345,ENSG00000240973,ENSG00000242072,ENSG00000202377,ENSG00000244565,ENSG00000272230,ENSG00000202334,ENSG00000236580
chr7	114414194	114414346	7:114414194-114414346	ENSG00000224595,ENSG00000236580,ENSG00000128573
chr7	114508211	114508439	7:114508211-114508439	ENSG00000199224,ENSG00000243345,ENSG00000240973,ENSG00000242072,ENSG00000202377,ENSG00000244565,ENSG00000233607,ENSG00000272230,ENSG00000202334,ENSG00000282859,ENSG00000236580
chr7	114535078	114535194	7:114535078-114535194	ENSG00000199224,ENSG00000243345,ENSG00000242072,ENSG00000202377,ENSG00000244565,ENSG00000272230,ENSG00000202334,ENSG00000282859,ENSG00000236580
chr7	114554904	114555057	7:114554904-114555057	ENSG00000199224,ENSG00000243345,ENSG00000240973,ENSG00000242072,ENSG00000202377,ENSG00000244565,ENSG00000272230,ENSG00000202334,ENSG00000282859,ENSG00000236580
chr7	114865697	114865815	7:114865697-114865815	ENSG00000199224,ENSG00000243345,ENSG00000240973,ENSG00000242072,ENSG00000202377,ENSG00000244565,ENSG00000199764,ENSG00000233607,ENSG00000272230,ENSG00000202334
chr7	114921912	114923456	7:114921912-114923456	ENSG00000243345,ENSG00000240973,ENSG00000242072,ENSG00000202377,ENSG00000244565,ENSG00000199764,ENSG00000233607,ENSG00000135272
chr7	114944580	114945259	7:114944580-114945259	ENSG00000105967,ENSG00000199224,ENSG00000243345,ENSG00000240973,ENSG00000242072,ENSG00000202377,ENSG00000244565,ENSG00000199764,ENSG00000233607,ENSG00000225535,ENSG00000135272,ENSG00000272230,ENSG00000202334
chr7	114979476	114979687	7:114979476-114979687	ENSG00000199224,ENSG00000243345,ENSG00000240973,ENSG00000242072,ENSG00000202377,ENSG00000244565,ENSG00000199764,ENSG00000233607,ENSG00000225535,ENSG00000135272,ENSG00000272230,ENSG00000202334,ENSG00000236580
chr7	114988864	114989020	7:114988864-114989020	ENSG00000199224,ENSG00000243345,ENSG00000240973,ENSG00000242072,ENSG00000202377,ENSG00000244565,ENSG00000199764,ENSG00000233607,ENSG00000225535
chr7	115008283	115009015	7:115008283-115009015	ENSG00000278482,ENSG00000278526,ENSG00000227532,ENSG00000105967,ENSG00000199224,ENSG00000243345,ENSG00000240973,ENSG00000242072,ENSG00000202377,ENSG00000244565,ENSG00000199764,ENSG00000226962,ENSG00000233607,ENSG00000225535,ENSG00000135272,ENSG00000272230,ENSG00000202334,ENSG00000236580
chr7	115009645	115010143	7:115009645-115010143	ENSG00000199224,ENSG00000243345,ENSG00000240973,ENSG00000242072,ENSG00000202377,ENSG00000244565,ENSG00000199764,ENSG00000233607,ENSG00000225535,ENSG00000272230,ENSG00000202334,ENSG00000236580
chr7	115087519	115087659	7:115087519-115087659	ENSG00000199224,ENSG00000243345,ENSG00000240973,ENSG00000242072,ENSG00000202377,ENSG00000244565,ENSG00000199764,ENSG00000226962,ENSG00000233607,ENSG00000225535
chr7	115145574	115145841	7:115145574-115145841	ENSG00000105967,ENSG00000199224,ENSG00000243345,ENSG00000240973,ENSG00000242072,ENSG00000202377,ENSG00000244565,ENSG00000199764,ENSG00000226962,ENSG00000233607,ENSG00000225535,ENSG00000272230,ENSG00000202334,ENSG00000236580
chr7	116210362	116210640	7:116210362-116210640	ENSG00000135269,ENSG00000279086,ENSG00000105967
chr7	116210792	116210935	7:116210792-116210935	ENSG00000135269,ENSG00000279086,ENSG00000105967
chr7	116211053	116211677	7:116211053-116211677	ENSG00000243243,ENSG00000135269,ENSG00000279086,ENSG00000105967
chr7	116227818	116228026	7:116227818-116228026	ENSG00000243243,ENSG00000135269,ENSG00000279086,ENSG00000105967
chr7	116228362	116228516	7:116228362-116228516	ENSG00000243243,ENSG00000135269,ENSG00000279086,ENSG00000105967
chr7	116271124	116271473	7:116271124-116271473	ENSG00000105971,ENSG00000237870
chr7	116272072	116272266	7:116272072-116272266	ENSG00000105971,ENSG00000237870
chr7	116317421	116317597	7:116317421-116317597	ENSG00000213167,ENSG00000237870,ENSG00000243243
chr7	116329974	116330074	7:116329974-116330074	ENSG00000213167,ENSG00000237870,ENSG00000243243
chr7	116353777	116353961	7:116353777-116353961	ENSG00000237870
chr7	116354185	116355495	7:116354185-116355495	ENSG00000230605,ENSG00000224042,ENSG00000230785,ENSG00000213167,ENSG00000237870,ENSG00000243243,ENSG00000105967
chr7	116450140	116450263	7:116450140-116450263	ENSG00000237813
chr7	116465911	116466018	7:116465911-116466018	ENSG00000237813
chr7	116499300	116500422	7:116499300-116500422	ENSG00000105971,ENSG00000237813
chr7	116500456	116500619	7:116500456-116500619	ENSG00000105971,ENSG00000237813
chr7	116524583	116525247	7:116524583-116525247	ENSG00000105974
chr7	116525666	116525766	7:116525666-116525766	ENSG00000105974
chr7	116526048	116526771	7:116526048-116526771	ENSG00000235427,ENSG00000105974,ENSG00000105971,ENSG00000237870
chr7	116528079	116528483	7:116528079-116528483	ENSG00000235427,ENSG00000105974
chr7	116534910	116535069	7:116534910-116535069	ENSG00000235427,ENSG00000105974
chr7	116559981	116560287	7:116559981-116560287	ENSG00000231210,ENSG00000235427
chr7	116562094	116562436	7:116562094-116562436	ENSG00000275054,ENSG00000231210,ENSG00000235427,ENSG00000237870,ENSG00000105967
chr7	116571134	116571260	7:116571134-116571260	ENSG00000231210,ENSG00000235427
chr7	116583177	116583376	7:116583177-116583376	ENSG00000231210,ENSG00000105967
chr7	116631025	116631225	7:116631025-116631225	ENSG00000275054,ENSG00000231210,ENSG00000105967
chr7	116633589	116633841	7:116633589-116633841	ENSG00000275054,ENSG00000231210,ENSG00000105967
chr7	116671866	116671990	7:116671866-116671990	ENSG00000105976,ENSG00000231210
chr7	116672100	116672383	7:116672100-116672383	ENSG00000105976,ENSG00000231210
chr7	116862194	116863141	7:116862194-116863141	ENSG00000230605,ENSG00000224042,ENSG00000230785,ENSG00000278482,ENSG00000278526,ENSG00000227532,ENSG00000275054,ENSG00000213050,ENSG00000228368,ENSG00000222150,ENSG00000252115,ENSG00000235945,ENSG00000198898,ENSG00000105967
chr7	116930580	116930695	7:116930580-116930695	ENSG00000278482,ENSG00000278526,ENSG00000227532,ENSG00000275054,ENSG00000274344,ENSG00000287829,ENSG00000213050,ENSG00000228368,ENSG00000273571,ENSG00000273596,ENSG00000288635,ENSG00000214188,ENSG00000277583,ENSG00000275359,ENSG00000227199,ENSG00000222150,ENSG00000252115
chr7	116953210	116954561	7:116953210-116954561	ENSG00000278482,ENSG00000278526,ENSG00000227532,ENSG00000275054,ENSG00000274344,ENSG00000287829,ENSG00000213050,ENSG00000228368,ENSG00000274606,ENSG00000276100,ENSG00000273571,ENSG00000273596,ENSG00000288635,ENSG00000214188,ENSG00000004866,ENSG00000277583,ENSG00000275359,ENSG00000227199,ENSG00000222150,ENSG00000252115
chr7	116956177	116956391	7:116956177-116956391	ENSG00000274344,ENSG00000213050,ENSG00000228368,ENSG00000274606,ENSG00000276100,ENSG00000273571,ENSG00000273596,ENSG00000288635,ENSG00000214188,ENSG00000004866,ENSG00000277583,ENSG00000275359,ENSG00000227199,ENSG00000222150,ENSG00000252115
chr7	117014784	117014974	7:117014784-117014974	ENSG00000278482,ENSG00000278526,ENSG00000227532,ENSG00000275054,ENSG00000274344,ENSG00000287829,ENSG00000283923,ENSG00000213050,ENSG00000228368,ENSG00000004866,ENSG00000222150,ENSG00000252115
chr7	117020098	117020489	7:117020098-117020489	ENSG00000274344,ENSG00000287829,ENSG00000283923,ENSG00000213050,ENSG00000228368,ENSG00000004866
chr7	117043304	117043474	7:117043304-117043474	ENSG00000278482,ENSG00000278526,ENSG00000227532,ENSG00000275054,ENSG00000274344,ENSG00000287829,ENSG00000283923,ENSG00000213050,ENSG00000228368
chr7	117047664	117047869	7:117047664-117047869	ENSG00000278482,ENSG00000278526,ENSG00000227532,ENSG00000275054,ENSG00000274344,ENSG00000287829,ENSG00000283923,ENSG00000213050,ENSG00000228368,ENSG00000252115
chr7	117066727	117066934	7:117066727-117066934	ENSG00000230605,ENSG00000224042,ENSG00000230785,ENSG00000278482,ENSG00000278526,ENSG00000227532,ENSG00000275054,ENSG00000274344,ENSG00000287829,ENSG00000226367,ENSG00000213050,ENSG00000228368,ENSG00000252115
chr7	117072743	117072895	7:117072743-117072895	ENSG00000278482,ENSG00000278526,ENSG00000227532,ENSG00000275054,ENSG00000274344,ENSG00000287829,ENSG00000226367,ENSG00000213050,ENSG00000004866
chr7	117072938	117073083	7:117072938-117073083	ENSG00000278482,ENSG00000278526,ENSG00000227532,ENSG00000275054,ENSG00000274344,ENSG00000287829,ENSG00000226367,ENSG00000213050,ENSG00000004866
chr7	117129538	117129714	7:117129538-117129714	ENSG00000230605,ENSG00000224042,ENSG00000230785,ENSG00000278482,ENSG00000278526,ENSG00000227532,ENSG00000275054,ENSG00000274344,ENSG00000287829,ENSG00000213050,ENSG00000228368,ENSG00000222150,ENSG00000252115
chr7	117324263	117324648	7:117324263-117324648	ENSG00000214684,ENSG00000154438,ENSG00000286390,ENSG00000105989,ENSG00000230605,ENSG00000224042,ENSG00000230785,ENSG00000278482,ENSG00000278526,ENSG00000227532,ENSG00000275054
chr7	117582163	117582754	7:117582163-117582754	ENSG00000270516,ENSG00000230520,ENSG00000229982,ENSG00000287827,ENSG00000083622,ENSG00000234001,ENSG00000232661,ENSG00000237974,ENSG00000214684,ENSG00000154438,ENSG00000286390,ENSG00000001626,ENSG00000230605,ENSG00000224042,ENSG00000230785,ENSG00000278482,ENSG00000278526,ENSG00000227532,ENSG00000275054,ENSG00000199224
chr7	117808313	117808655	7:117808313-117808655	ENSG00000270516,ENSG00000230520,ENSG00000229982,ENSG00000287827,ENSG00000224136,ENSG00000077063,ENSG00000083622,ENSG00000237974,ENSG00000214684,ENSG00000154438,ENSG00000286390,ENSG00000001626,ENSG00000230605,ENSG00000224042,ENSG00000230785,ENSG00000278482,ENSG00000278526,ENSG00000227532,ENSG00000275054
chr7	117830646	117830784	7:117830646-117830784	ENSG00000229982,ENSG00000287827,ENSG00000224136,ENSG00000083622,ENSG00000237974,ENSG00000214684,ENSG00000154438,ENSG00000286390,ENSG00000230605,ENSG00000224042,ENSG00000230785
chr7	117872199	117872445	7:117872199-117872445	ENSG00000224136,ENSG00000077063
chr7	117872700	117873926	7:117872700-117873926	ENSG00000224136,ENSG00000077063,ENSG00000237974
chr7	117961146	117961680	7:117961146-117961680	ENSG00000270516,ENSG00000230520,ENSG00000229982,ENSG00000287827,ENSG00000234826,ENSG00000224136,ENSG00000083622,ENSG00000237974,ENSG00000214684,ENSG00000154438,ENSG00000286390,ENSG00000001626,ENSG00000230605,ENSG00000224042,ENSG00000230785,ENSG00000278482,ENSG00000278526,ENSG00000227532,ENSG00000275054
chr7	117972700	117972921	7:117972700-117972921	ENSG00000270516,ENSG00000230520,ENSG00000229982,ENSG00000287827,ENSG00000234826,ENSG00000224136,ENSG00000083622,ENSG00000237974,ENSG00000214684,ENSG00000154438,ENSG00000286390,ENSG00000230605,ENSG00000224042,ENSG00000230785
chr7	117975521	117975934	7:117975521-117975934	ENSG00000270516,ENSG00000230520,ENSG00000229982,ENSG00000287827,ENSG00000234826,ENSG00000224136,ENSG00000083622,ENSG00000237974,ENSG00000214684,ENSG00000154438,ENSG00000286390,ENSG00000230605,ENSG00000224042,ENSG00000230785
chr7	117986847	117987253	7:117986847-117987253	ENSG00000270516,ENSG00000230520,ENSG00000229982,ENSG00000287827,ENSG00000234826,ENSG00000224136,ENSG00000083622,ENSG00000237974,ENSG00000214684,ENSG00000154438,ENSG00000286390,ENSG00000230605,ENSG00000224042,ENSG00000230785,ENSG00000278482,ENSG00000278526,ENSG00000227532
chr7	118183734	118184465	7:118183734-118184465	ENSG00000270516,ENSG00000230520,ENSG00000229982,ENSG00000287827,ENSG00000106013,ENSG00000128534,ENSG00000083622,ENSG00000237974,ENSG00000214684,ENSG00000154438,ENSG00000286390,ENSG00000230605,ENSG00000224042,ENSG00000230785,ENSG00000278482,ENSG00000278526,ENSG00000227532,ENSG00000275054
chr7	118214472	118214758	7:118214472-118214758	ENSG00000270516,ENSG00000230520,ENSG00000229982,ENSG00000287827,ENSG00000106013
chr7	120052839	120053869	7:120052839-120053869	ENSG00000230316,ENSG00000128610,ENSG00000213302,ENSG00000233272,ENSG00000227743,ENSG00000207090,ENSG00000231295,ENSG00000252023,ENSG00000184408,ENSG00000233417,ENSG00000271739,ENSG00000225546,ENSG00000270516,ENSG00000230520,ENSG00000229982,ENSG00000287827
chr7	120064687	120064876	7:120064687-120064876	ENSG00000231295,ENSG00000252023,ENSG00000184408,ENSG00000233417,ENSG00000271739,ENSG00000225546,ENSG00000270516,ENSG00000230520,ENSG00000229982,ENSG00000287827
chr7	120168008	120168434	7:120168008-120168434	ENSG00000252023,ENSG00000184408,ENSG00000233969,ENSG00000233417,ENSG00000271739,ENSG00000225546,ENSG00000270516,ENSG00000230520,ENSG00000229982,ENSG00000287827
chr7	120170988	120171121	7:120170988-120171121	ENSG00000252023,ENSG00000184408,ENSG00000233969,ENSG00000233417,ENSG00000225546,ENSG00000270516,ENSG00000230520,ENSG00000229982
chr7	120184960	120185150	7:120184960-120185150	ENSG00000231295,ENSG00000252023,ENSG00000184408,ENSG00000233417,ENSG00000271739,ENSG00000225546,ENSG00000270516,ENSG00000230520,ENSG00000229982,ENSG00000287827
chr7	120792156	120792262	7:120792156-120792262	ENSG00000231295,ENSG00000252023,ENSG00000184408
chr7	120857200	120857336	7:120857200-120857336	ENSG00000106025
chr7	120857549	120858407	7:120857549-120858407	ENSG00000106025,ENSG00000231295,ENSG00000252023,ENSG00000184408
chr7	120950319	120951459	7:120950319-120951459	ENSG00000002745,ENSG00000287554,ENSG00000207090,ENSG00000212628,ENSG00000234927,ENSG00000202225,ENSG00000071243,ENSG00000106025,ENSG00000231295,ENSG00000252023,ENSG00000184408
chr7	120987706	120989336	7:120987706-120989336	ENSG00000207090,ENSG00000212628,ENSG00000234927,ENSG00000106034,ENSG00000202225
chr7	120989653	120989999	7:120989653-120989999	ENSG00000212628,ENSG00000106034,ENSG00000202225
chr7	120990941	120991106	7:120990941-120991106	ENSG00000212628,ENSG00000234927,ENSG00000106034
chr7	121000111	121000219	7:121000111-121000219	ENSG00000234927
chr7	121004436	121004568	7:121004436-121004568	ENSG00000234927
chr7	121016945	121017376	7:121016945-121017376	ENSG00000207090,ENSG00000234927,ENSG00000106034,ENSG00000231295,ENSG00000252023
chr7	121017424	121017596	7:121017424-121017596	ENSG00000234927,ENSG00000106034
chr7	121017783	121017943	7:121017783-121017943	ENSG00000234927,ENSG00000106034
chr7	121019106	121019495	7:121019106-121019495	ENSG00000234927,ENSG00000106034,ENSG00000252023
chr7	121020782	121020968	7:121020782-121020968	ENSG00000207090,ENSG00000234927,ENSG00000106034
chr7	121069468	121069641	7:121069468-121069641	ENSG00000212628,ENSG00000234927,ENSG00000106034
chr7	121081459	121081691	7:121081459-121081691	ENSG00000212628,ENSG00000234927,ENSG00000106034,ENSG00000202225
chr7	121108046	121108173	7:121108046-121108173	ENSG00000287554,ENSG00000207090,ENSG00000212628,ENSG00000106034,ENSG00000202225,ENSG00000231295,ENSG00000252023
chr7	121267742	121267851	7:121267742-121267851	ENSG00000252003,ENSG00000233272,ENSG00000002745,ENSG00000287554,ENSG00000207090,ENSG00000231295,ENSG00000252023
chr7	121395738	121396766	7:121395738-121396766	ENSG00000230316,ENSG00000128610,ENSG00000213302,ENSG00000252003,ENSG00000233272,ENSG00000227743,ENSG00000227371,ENSG00000213310,ENSG00000196937,ENSG00000002745,ENSG00000287554,ENSG00000207090,ENSG00000231295,ENSG00000252023
chr7	121438451	121438742	7:121438451-121438742	ENSG00000233272,ENSG00000252704,ENSG00000234985,ENSG00000227371,ENSG00000213310,ENSG00000196937,ENSG00000002745,ENSG00000287554,ENSG00000207090
chr7	121447583	121447862	7:121447583-121447862	ENSG00000252003,ENSG00000252704,ENSG00000234985,ENSG00000227371,ENSG00000002745,ENSG00000287554
chr7	121475914	121476102	7:121475914-121476102	ENSG00000252003,ENSG00000252704,ENSG00000227371,ENSG00000002745,ENSG00000287554
chr7	121504677	121504793	7:121504677-121504793	ENSG00000252003,ENSG00000233272,ENSG00000227743,ENSG00000227371,ENSG00000002745,ENSG00000287554,ENSG00000207090
chr7	121520198	121520560	7:121520198-121520560	ENSG00000230316,ENSG00000128610,ENSG00000213302,ENSG00000252003,ENSG00000233272,ENSG00000252704,ENSG00000227743,ENSG00000227371,ENSG00000002745,ENSG00000287554,ENSG00000207090,ENSG00000252023
chr7	121530305	121530747	7:121530305-121530747	ENSG00000230316,ENSG00000128610,ENSG00000213302,ENSG00000252003,ENSG00000233272,ENSG00000252704,ENSG00000227743,ENSG00000227371,ENSG00000196937,ENSG00000002745,ENSG00000287554,ENSG00000207090,ENSG00000231295,ENSG00000252023,ENSG00000270516
chr7	121544874	121544990	7:121544874-121544990	ENSG00000227371,ENSG00000002745,ENSG00000287554,ENSG00000207090
chr7	121547642	121547775	7:121547642-121547775	ENSG00000252003,ENSG00000233272,ENSG00000252704,ENSG00000227743,ENSG00000227371,ENSG00000196937,ENSG00000002745,ENSG00000287554,ENSG00000207090
chr7	121604649	121605220	7:121604649-121605220	ENSG00000230316,ENSG00000128610,ENSG00000213302,ENSG00000252003,ENSG00000233272,ENSG00000252704,ENSG00000227743,ENSG00000002745,ENSG00000287554,ENSG00000207090,ENSG00000252023
chr7	121610389	121610589	7:121610389-121610589	ENSG00000252003,ENSG00000233272,ENSG00000252704,ENSG00000227743,ENSG00000002745,ENSG00000287554,ENSG00000207090
chr7	121625032	121625208	7:121625032-121625208	ENSG00000230316,ENSG00000213302,ENSG00000252003,ENSG00000233272,ENSG00000252704,ENSG00000227743,ENSG00000207090,ENSG00000252023
chr7	121873065	121873186	7:121873065-121873186	ENSG00000106278,ENSG00000233272
chr7	121994681	121994815	7:121994681-121994815	ENSG00000230316,ENSG00000128610,ENSG00000213302,ENSG00000252003,ENSG00000106278,ENSG00000233272,ENSG00000252704,ENSG00000227743
chr7	122143486	122144620	7:122143486-122144620	ENSG00000230316,ENSG00000128610,ENSG00000213302,ENSG00000226636,ENSG00000234418,ENSG00000252003,ENSG00000008311
chr7	122412949	122413192	7:122412949-122413192	ENSG00000241324,ENSG00000223595,ENSG00000081800,ENSG00000128519,ENSG00000235631,ENSG00000188050,ENSG00000240499,ENSG00000230316,ENSG00000128610,ENSG00000213302,ENSG00000252003
chr7	122674744	122674845	7:122674744-122674845	ENSG00000226680,ENSG00000128519,ENSG00000227573,ENSG00000235631,ENSG00000188050,ENSG00000235459,ENSG00000225795,ENSG00000230316,ENSG00000128610,ENSG00000213302
chr7	122885617	122885893	7:122885617-122885893	ENSG00000226680,ENSG00000128519,ENSG00000227573,ENSG00000235631,ENSG00000188050,ENSG00000081803
chr7	122885932	122887085	7:122885932-122887085	ENSG00000219445,ENSG00000223595,ENSG00000081800,ENSG00000226680,ENSG00000128519,ENSG00000227573,ENSG00000235631,ENSG00000188050,ENSG00000235459,ENSG00000081803,ENSG00000230316,ENSG00000128610,ENSG00000213302
chr7	122887282	122887597	7:122887282-122887597	ENSG00000219445,ENSG00000223595,ENSG00000081800,ENSG00000226680,ENSG00000128519,ENSG00000227573,ENSG00000235631,ENSG00000188050,ENSG00000081803,ENSG00000230316,ENSG00000128610,ENSG00000213302
chr7	123154344	123154505	7:123154344-123154505	ENSG00000227847,ENSG00000219445,ENSG00000224899,ENSG00000213296,ENSG00000241324,ENSG00000243574,ENSG00000225583,ENSG00000223595,ENSG00000081800,ENSG00000226680,ENSG00000128519,ENSG00000227573,ENSG00000235631,ENSG00000188050,ENSG00000230316,ENSG00000128610,ENSG00000213302,ENSG00000252003
chr7	123410565	123410875	7:123410565-123410875	ENSG00000227847,ENSG00000234071,ENSG00000213291,ENSG00000219445,ENSG00000205898,ENSG00000224899,ENSG00000207214,ENSG00000213296,ENSG00000230268,ENSG00000241324,ENSG00000243574,ENSG00000241345,ENSG00000225583,ENSG00000106304,ENSG00000146809,ENSG00000223595,ENSG00000081800,ENSG00000226680,ENSG00000128519,ENSG00000188050,ENSG00000230316,ENSG00000128610,ENSG00000213302
chr7	123460812	123460912	7:123460812-123460912	ENSG00000205898,ENSG00000241324,ENSG00000243574,ENSG00000241345,ENSG00000106304,ENSG00000207338,ENSG00000232524,ENSG00000223595
chr7	123534102	123535430	7:123534102-123535430	ENSG00000197462,ENSG00000234071,ENSG00000213291,ENSG00000219445,ENSG00000205898,ENSG00000224899,ENSG00000207214,ENSG00000213296,ENSG00000230268,ENSG00000241324,ENSG00000243574,ENSG00000241345,ENSG00000225583,ENSG00000106304,ENSG00000106302,ENSG00000228211,ENSG00000230442,ENSG00000146809,ENSG00000128609,ENSG00000164675,ENSG00000223595,ENSG00000081800
chr7	123557563	123558374	7:123557563-123558374	ENSG00000219445,ENSG00000241324,ENSG00000106304,ENSG00000230442,ENSG00000146809,ENSG00000128609,ENSG00000164675
chr7	123674871	123675029	7:123674871-123675029	ENSG00000213296,ENSG00000230268,ENSG00000241324,ENSG00000241345,ENSG00000225583,ENSG00000106304,ENSG00000106302,ENSG00000228211,ENSG00000170807,ENSG00000230442,ENSG00000146809
chr7	123675145	123675366	7:123675145-123675366	ENSG00000227847,ENSG00000234071,ENSG00000219445,ENSG00000205898,ENSG00000213296,ENSG00000230268,ENSG00000241324,ENSG00000243574,ENSG00000241345,ENSG00000225583,ENSG00000106304,ENSG00000106302,ENSG00000228211,ENSG00000170807,ENSG00000230442,ENSG00000146809
chr7	123727115	123727308	7:123727115-123727308	ENSG00000213291,ENSG00000224899,ENSG00000213296,ENSG00000230268,ENSG00000241324,ENSG00000241345,ENSG00000225583,ENSG00000106304,ENSG00000106302,ENSG00000228211,ENSG00000230442,ENSG00000146809
chr7	123747658	123747913	7:123747658-123747913	ENSG00000225583,ENSG00000106304,ENSG00000106302,ENSG00000228211,ENSG00000201104,ENSG00000272686,ENSG00000106299,ENSG00000230442,ENSG00000146809
chr7	123748253	123749742	7:123748253-123749742	ENSG00000227847,ENSG00000234071,ENSG00000213291,ENSG00000219445,ENSG00000205898,ENSG00000224899,ENSG00000207214,ENSG00000213296,ENSG00000230268,ENSG00000241324,ENSG00000243574,ENSG00000241345,ENSG00000225583,ENSG00000106304,ENSG00000106302,ENSG00000228211,ENSG00000201104,ENSG00000272686,ENSG00000106299,ENSG00000170807,ENSG00000230442,ENSG00000146809
chr7	123784304	123784808	7:123784304-123784808	ENSG00000197462,ENSG00000227847,ENSG00000234071,ENSG00000213291,ENSG00000219445,ENSG00000205898,ENSG00000224899,ENSG00000207214,ENSG00000213296,ENSG00000230268,ENSG00000241324,ENSG00000243574,ENSG00000241345,ENSG00000225583,ENSG00000106304,ENSG00000106302,ENSG00000228211,ENSG00000201104,ENSG00000170807,ENSG00000230442,ENSG00000146809,ENSG00000223595,ENSG00000226680
chr7	123865662	123865773	7:123865662-123865773	ENSG00000213291,ENSG00000219445,ENSG00000207214,ENSG00000213296,ENSG00000230268,ENSG00000241324,ENSG00000243574,ENSG00000241345,ENSG00000225583,ENSG00000106304,ENSG00000106302,ENSG00000228211,ENSG00000201104,ENSG00000170807,ENSG00000230442,ENSG00000146809
chr7	124032817	124033044	7:124032817-124033044	ENSG00000219445,ENSG00000213296,ENSG00000230268,ENSG00000241324,ENSG00000243574,ENSG00000242593,ENSG00000234224,ENSG00000241345,ENSG00000225583,ENSG00000106304
chr7	124765756	124765884	7:124765756-124765884	ENSG00000241921,ENSG00000197462,ENSG00000227847,ENSG00000234071,ENSG00000213291,ENSG00000219445,ENSG00000205898,ENSG00000224899,ENSG00000186676,ENSG00000170775,ENSG00000279419,ENSG00000207214,ENSG00000213296,ENSG00000230268,ENSG00000241324,ENSG00000243574,ENSG00000241345,ENSG00000225583,ENSG00000106304
chr7	124785310	124785434	7:124785310-124785434	ENSG00000227249,ENSG00000241921,ENSG00000197462,ENSG00000227847,ENSG00000234071,ENSG00000213291,ENSG00000219445,ENSG00000205898,ENSG00000224899,ENSG00000186676,ENSG00000275356,ENSG00000279419,ENSG00000207214,ENSG00000213296,ENSG00000230268,ENSG00000241324,ENSG00000243574,ENSG00000241345,ENSG00000225583,ENSG00000106304
chr7	124929494	124930317	7:124929494-124930317	ENSG00000197462,ENSG00000227847,ENSG00000234071,ENSG00000213291,ENSG00000219445,ENSG00000205898,ENSG00000224899,ENSG00000186676,ENSG00000224897,ENSG00000128513,ENSG00000207214,ENSG00000230268,ENSG00000241324,ENSG00000243574
chr7	124992921	124993059	7:124992921-124993059	ENSG00000230820,ENSG00000287568,ENSG00000227249,ENSG00000287702,ENSG00000241921,ENSG00000197462,ENSG00000227847,ENSG00000234071,ENSG00000213291,ENSG00000219445,ENSG00000205898,ENSG00000224899,ENSG00000186676,ENSG00000224897,ENSG00000207214,ENSG00000213296,ENSG00000230268,ENSG00000241324,ENSG00000243574,ENSG00000106304
chr7	127252845	127253175	7:127252845-127253175	ENSG00000226770,ENSG00000236105,ENSG00000236340,ENSG00000207692,ENSG00000230820,ENSG00000224981,ENSG00000287568,ENSG00000227249,ENSG00000287702,ENSG00000179603,ENSG00000241921,ENSG00000197462,ENSG00000213291,ENSG00000219445
chr7	127253283	127253509	7:127253283-127253509	ENSG00000226770,ENSG00000236105,ENSG00000236340,ENSG00000207692,ENSG00000230820,ENSG00000224981,ENSG00000287568,ENSG00000227249,ENSG00000287702,ENSG00000179603,ENSG00000241921,ENSG00000197462,ENSG00000219445
chr7	127253971	127254185	7:127253971-127254185	ENSG00000226770,ENSG00000236105,ENSG00000236340,ENSG00000207692,ENSG00000230820,ENSG00000224981,ENSG00000287568,ENSG00000227249,ENSG00000287702,ENSG00000179603,ENSG00000241921,ENSG00000197462,ENSG00000213291,ENSG00000219445
chr7	127347756	127347991	7:127347756-127347991	ENSG00000226770,ENSG00000280347,ENSG00000224138,ENSG00000279265,ENSG00000048405,ENSG00000236105,ENSG00000236340,ENSG00000207692,ENSG00000230820,ENSG00000224981,ENSG00000287568,ENSG00000227249,ENSG00000287702,ENSG00000241921,ENSG00000197462,ENSG00000227847
chr7	127391806	127393364	7:127391806-127393364	ENSG00000226770,ENSG00000280347,ENSG00000048405,ENSG00000236105,ENSG00000230820,ENSG00000224981,ENSG00000287568,ENSG00000227249,ENSG00000287702,ENSG00000241921,ENSG00000197462
chr7	127585264	127585945	7:127585264-127585945	ENSG00000106331,ENSG00000106328,ENSG00000004059,ENSG00000179562,ENSG00000226770,ENSG00000230820,ENSG00000287568,ENSG00000227249,ENSG00000287702,ENSG00000241921
chr7	127587907	127589097	7:127587907-127589097	ENSG00000106331,ENSG00000106328,ENSG00000004059,ENSG00000179562,ENSG00000226770,ENSG00000230820,ENSG00000287568,ENSG00000227249,ENSG00000287702,ENSG00000241921
chr7	127651464	127652519	7:127651464-127652519	ENSG00000242261,ENSG00000174697,ENSG00000207588,ENSG00000197157,ENSG00000240790,ENSG00000106331,ENSG00000106328,ENSG00000004059,ENSG00000179562,ENSG00000226770,ENSG00000280347,ENSG00000236105,ENSG00000207692,ENSG00000230820,ENSG00000224981,ENSG00000287568,ENSG00000227249,ENSG00000287702,ENSG00000241921,ENSG00000197462,ENSG00000234071,ENSG00000205898
chr7	127707582	127707749	7:127707582-127707749	ENSG00000242261,ENSG00000174697,ENSG00000207705,ENSG00000207588,ENSG00000106331,ENSG00000287568
chr7	127708861	127708984	7:127708861-127708984	ENSG00000242261,ENSG00000174697,ENSG00000207705,ENSG00000207588,ENSG00000106331,ENSG00000287568,ENSG00000227249,ENSG00000241921
chr7	127794298	127794410	7:127794298-127794410	ENSG00000174697,ENSG00000240579,ENSG00000230820,ENSG00000224981,ENSG00000287568,ENSG00000227249,ENSG00000287702,ENSG00000241921
chr7	127812707	127812820	7:127812707-127812820	ENSG00000240579,ENSG00000226770,ENSG00000207692,ENSG00000230820,ENSG00000224981,ENSG00000287568,ENSG00000227249,ENSG00000287702,ENSG00000241921
chr7	127847732	127847835	7:127847732-127847835	ENSG00000240579,ENSG00000287568,ENSG00000287702
chr7	127865637	127865745	7:127865637-127865745	ENSG00000240579
chr7	127884095	127884683	7:127884095-127884683	ENSG00000242261,ENSG00000174697,ENSG00000207588,ENSG00000240579,ENSG00000197157,ENSG00000207692,ENSG00000230820,ENSG00000224981,ENSG00000287568,ENSG00000227249,ENSG00000287702,ENSG00000241921,ENSG00000197462
chr7	127885910	127886223	7:127885910-127886223	ENSG00000174697,ENSG00000240579,ENSG00000197157,ENSG00000230820,ENSG00000287568,ENSG00000227249,ENSG00000287702
chr7	127921181	127921308	7:127921181-127921308	ENSG00000227249
chr7	127995607	127995830	7:127995607-127995830	ENSG00000207588,ENSG00000279078,ENSG00000197157,ENSG00000230820,ENSG00000287568,ENSG00000227249
chr7	127995882	127996091	7:127995882-127996091	ENSG00000174697,ENSG00000207588,ENSG00000279078,ENSG00000197157,ENSG00000230820,ENSG00000287568,ENSG00000227249,ENSG00000287702,ENSG00000241921
chr7	128031335	128031441	7:128031335-128031441	ENSG00000207588,ENSG00000128594
chr7	128031955	128032333	7:128031955-128032333	ENSG00000207588,ENSG00000128594
chr7	128032368	128032732	7:128032368-128032732	ENSG00000207588,ENSG00000128594
chr7	128103509	128103900	7:128103509-128103900	ENSG00000242261,ENSG00000174697,ENSG00000207588
chr7	128121795	128121922	7:128121795-128121922	ENSG00000242261,ENSG00000174697,ENSG00000207588,ENSG00000226770
chr7	128135780	128136111	7:128135780-128136111	ENSG00000242261,ENSG00000174697,ENSG00000207705,ENSG00000207588,ENSG00000226770,ENSG00000287568
chr7	128209876	128210013	7:128209876-128210013	ENSG00000242261,ENSG00000174697,ENSG00000207705,ENSG00000207588,ENSG00000226770,ENSG00000227249
chr7	128267184	128267380	7:128267184-128267380	ENSG00000242261,ENSG00000272915,ENSG00000174697
chr7	128343644	128344089	7:128343644-128344089	ENSG00000224940,ENSG00000238750,ENSG00000242261,ENSG00000106344,ENSG00000174697
chr7	128387689	128387936	7:128387689-128387936	ENSG00000242588,ENSG00000213280,ENSG00000224940,ENSG00000242261
chr7	128405551	128405684	7:128405551-128405684	ENSG00000106348
chr7	128405846	128406219	7:128405846-128406219	ENSG00000106348
chr7	128408730	128408879	7:128408730-128408879	ENSG00000106348
chr7	128409480	128410496	7:128409480-128410496	ENSG00000272601,ENSG00000106348,ENSG00000224940
chr7	128427442	128427553	7:128427442-128427553	ENSG00000272601,ENSG00000240758,ENSG00000135245,ENSG00000273184,ENSG00000238590,ENSG00000228700
chr7	128454296	128454868	7:128454296-128454868	ENSG00000223189,ENSG00000281896,ENSG00000242588,ENSG00000213280,ENSG00000272601,ENSG00000240758,ENSG00000135245,ENSG00000273184,ENSG00000238590,ENSG00000228700,ENSG00000224940
chr7	128455472	128456213	7:128455472-128456213	ENSG00000281490,ENSG00000243679,ENSG00000229413,ENSG00000230715,ENSG00000243302,ENSG00000223189,ENSG00000281896,ENSG00000165055,ENSG00000272601,ENSG00000240758,ENSG00000135245,ENSG00000273184,ENSG00000238590,ENSG00000228700,ENSG00000106348,ENSG00000224940
chr7	128459436	128459579	7:128459436-128459579	ENSG00000272601,ENSG00000240758,ENSG00000135245,ENSG00000273184,ENSG00000238590,ENSG00000228700
chr7	128476535	128476920	7:128476535-128476920	ENSG00000128604,ENSG00000205085,ENSG00000241493,ENSG00000271553,ENSG00000281490,ENSG00000243679,ENSG00000229413,ENSG00000230715,ENSG00000243302,ENSG00000223189,ENSG00000281896,ENSG00000242588,ENSG00000213280,ENSG00000280828,ENSG00000273270,ENSG00000276988,ENSG00000165055,ENSG00000272601
chr7	128530756	128531983	7:128530756-128531983	ENSG00000242241,ENSG00000275106,ENSG00000128604,ENSG00000135248,ENSG00000252866,ENSG00000201041,ENSG00000239722,ENSG00000271344,ENSG00000205085,ENSG00000241493,ENSG00000271553,ENSG00000281490,ENSG00000243679,ENSG00000229413,ENSG00000230715,ENSG00000243302,ENSG00000223189,ENSG00000281896,ENSG00000242588,ENSG00000213280,ENSG00000280828,ENSG00000273270,ENSG00000276988,ENSG00000165055,ENSG00000272601,ENSG00000242261
chr7	128532276	128532383	7:128532276-128532383	ENSG00000281896,ENSG00000242588,ENSG00000213280,ENSG00000280828,ENSG00000273270,ENSG00000165055
chr7	128738817	128739853	7:128738817-128739853	ENSG00000242241,ENSG00000275106,ENSG00000128604,ENSG00000224163,ENSG00000128596,ENSG00000244218,ENSG00000128595,ENSG00000135248,ENSG00000252866,ENSG00000201041,ENSG00000239722,ENSG00000271344,ENSG00000205085,ENSG00000241493,ENSG00000271553,ENSG00000281490,ENSG00000243679,ENSG00000229413,ENSG00000230715,ENSG00000243302,ENSG00000223189,ENSG00000281896,ENSG00000242588,ENSG00000213280
chr7	128783283	128783483	7:128783283-128783483	ENSG00000224163,ENSG00000128596,ENSG00000128617,ENSG00000244218,ENSG00000135248,ENSG00000252866,ENSG00000201041,ENSG00000239722,ENSG00000271344,ENSG00000205085,ENSG00000241493,ENSG00000271553,ENSG00000281490,ENSG00000243679,ENSG00000229413,ENSG00000230715,ENSG00000243302,ENSG00000223189,ENSG00000281896
chr7	128791190	128791528	7:128791190-128791528	ENSG00000128596,ENSG00000244218,ENSG00000135248,ENSG00000252866,ENSG00000201041,ENSG00000239722,ENSG00000271344,ENSG00000205085,ENSG00000241493,ENSG00000271553,ENSG00000281490,ENSG00000243679,ENSG00000229413,ENSG00000230715,ENSG00000243302,ENSG00000281896
chr7	128830244	128830645	7:128830244-128830645	ENSG00000275106,ENSG00000224163,ENSG00000128591,ENSG00000128596,ENSG00000244218,ENSG00000135248,ENSG00000252866,ENSG00000201041,ENSG00000239722,ENSG00000271344,ENSG00000205085,ENSG00000241493,ENSG00000271553,ENSG00000281490,ENSG00000243679,ENSG00000229413,ENSG00000230715,ENSG00000243302,ENSG00000223189,ENSG00000281896
chr7	128831388	128831799	7:128831388-128831799	ENSG00000128591,ENSG00000244218,ENSG00000252866,ENSG00000201041,ENSG00000239722,ENSG00000271344,ENSG00000205085,ENSG00000241493,ENSG00000271553,ENSG00000281490,ENSG00000243679,ENSG00000229413,ENSG00000230715,ENSG00000243302,ENSG00000223189,ENSG00000281896
chr7	128833190	128833485	7:128833190-128833485	ENSG00000275106,ENSG00000224163,ENSG00000128591,ENSG00000128596,ENSG00000244218,ENSG00000135248,ENSG00000252866,ENSG00000201041,ENSG00000239722,ENSG00000271344,ENSG00000205085,ENSG00000241493,ENSG00000271553,ENSG00000281490,ENSG00000243679,ENSG00000229413,ENSG00000230715,ENSG00000243302,ENSG00000223189,ENSG00000281896
chr7	128833676	128834113	7:128833676-128834113	ENSG00000224163,ENSG00000128591,ENSG00000128596,ENSG00000244218,ENSG00000135248,ENSG00000252866,ENSG00000201041,ENSG00000239722,ENSG00000271344,ENSG00000205085,ENSG00000241493,ENSG00000271553,ENSG00000281490,ENSG00000243679,ENSG00000229413,ENSG00000230715,ENSG00000243302,ENSG00000223189,ENSG00000281896
chr7	128859040	128859154	7:128859040-128859154	ENSG00000224163,ENSG00000128524,ENSG00000242902,ENSG00000241493,ENSG00000271553,ENSG00000281490,ENSG00000243679,ENSG00000229413,ENSG00000230715,ENSG00000243302,ENSG00000223189,ENSG00000281896
chr7	128862491	128863240	7:128862491-128863240	ENSG00000241573,ENSG00000241102,ENSG00000242241,ENSG00000275106,ENSG00000128604,ENSG00000224163,ENSG00000272899,ENSG00000128524,ENSG00000135253,ENSG00000242902,ENSG00000128596,ENSG00000244218,ENSG00000135248,ENSG00000252866,ENSG00000201041,ENSG00000239722,ENSG00000271344,ENSG00000205085,ENSG00000241493,ENSG00000271553,ENSG00000281490,ENSG00000243679,ENSG00000229413,ENSG00000230715,ENSG00000243302,ENSG00000223189,ENSG00000281896,ENSG00000242588,ENSG00000213280
chr7	128869525	128869774	7:128869525-128869774	ENSG00000128604,ENSG00000224163,ENSG00000272899,ENSG00000128524,ENSG00000135253,ENSG00000242902,ENSG00000135248,ENSG00000239722,ENSG00000271344,ENSG00000205085,ENSG00000241493,ENSG00000271553,ENSG00000281490,ENSG00000223189,ENSG00000281896
chr7	128880193	128880306	7:128880193-128880306	ENSG00000275106,ENSG00000128604,ENSG00000224163,ENSG00000135253,ENSG00000252866,ENSG00000201041,ENSG00000239722,ENSG00000271344,ENSG00000205085,ENSG00000241493,ENSG00000271553,ENSG00000281490,ENSG00000243679,ENSG00000229413,ENSG00000230715,ENSG00000243302,ENSG00000223189,ENSG00000281896
chr7	129054475	129055448	7:129054475-129055448	ENSG00000230626,ENSG00000240416,ENSG00000241573,ENSG00000241102,ENSG00000242162,ENSG00000230359,ENSG00000244556,ENSG00000242241,ENSG00000064419,ENSG00000275106,ENSG00000128604,ENSG00000224163
chr7	129144579	129144833	7:129144579-129144833	ENSG00000286722,ENSG00000200629,ENSG00000158457,ENSG00000230626,ENSG00000240416,ENSG00000241573,ENSG00000241102,ENSG00000242162,ENSG00000244556,ENSG00000242241,ENSG00000275106,ENSG00000128604,ENSG00000224163
chr7	129169200	129169436	7:129169200-129169436	ENSG00000243230,ENSG00000128602,ENSG00000200629,ENSG00000158457,ENSG00000230626,ENSG00000240416,ENSG00000241573,ENSG00000241102,ENSG00000242241,ENSG00000128604,ENSG00000224163
chr7	129188486	129188686	7:129188486-129188686	ENSG00000128602,ENSG00000200629,ENSG00000158457,ENSG00000230626,ENSG00000240416,ENSG00000241573,ENSG00000241102,ENSG00000244556,ENSG00000275106,ENSG00000128604,ENSG00000224163
chr7	129189303	129189403	7:129189303-129189403	ENSG00000128602,ENSG00000230626,ENSG00000240416,ENSG00000241573,ENSG00000241102,ENSG00000224163
chr7	129210631	129210736	7:129210631-129210736	ENSG00000199846,ENSG00000239919,ENSG00000243230,ENSG00000128602,ENSG00000200629,ENSG00000240416,ENSG00000241573,ENSG00000241102,ENSG00000128604,ENSG00000224163
chr7	129218668	129218816	7:129218668-129218816	ENSG00000199846,ENSG00000239919,ENSG00000286722,ENSG00000243230,ENSG00000128602,ENSG00000241573,ENSG00000241102
chr7	129224420	129225658	7:129224420-129225658	ENSG00000242078,ENSG00000207691,ENSG00000199158,ENSG00000207990,ENSG00000286380,ENSG00000212238,ENSG00000199846,ENSG00000239919,ENSG00000238072,ENSG00000286722,ENSG00000158467,ENSG00000243230,ENSG00000230626,ENSG00000240416,ENSG00000241573,ENSG00000241102,ENSG00000244556,ENSG00000242241,ENSG00000275106,ENSG00000128604,ENSG00000224163,ENSG00000223189
chr7	129295169	129295345	7:129295169-129295345	ENSG00000199846,ENSG00000239919,ENSG00000286722,ENSG00000241573,ENSG00000241102
chr7	129434035	129434714	7:129434035-129434714	ENSG00000242078,ENSG00000199158,ENSG00000207990,ENSG00000286380,ENSG00000212238,ENSG00000199846,ENSG00000239919,ENSG00000128578,ENSG00000238072,ENSG00000286722,ENSG00000158467
chr7	129502385	129502539	7:129502385-129502539	ENSG00000207691,ENSG00000286380,ENSG00000212238,ENSG00000240204,ENSG00000199846,ENSG00000239919,ENSG00000238072,ENSG00000286722
chr7	129611388	129612449	7:129611388-129612449	ENSG00000201109,ENSG00000242078,ENSG00000207691,ENSG00000199158,ENSG00000207990,ENSG00000286380,ENSG00000212238,ENSG00000106459,ENSG00000273329,ENSG00000199846,ENSG00000239919,ENSG00000238072,ENSG00000286722
chr7	129825399	129826221	7:129825399-129826221	ENSG00000201109,ENSG00000242078,ENSG00000207691,ENSG00000199158,ENSG00000207990,ENSG00000286380,ENSG00000212238,ENSG00000239919,ENSG00000286722
chr7	129830089	129830527	7:129830089-129830527	ENSG00000201109,ENSG00000186591,ENSG00000242078,ENSG00000207691,ENSG00000199158,ENSG00000207990,ENSG00000286380,ENSG00000212238
chr7	129864002	129864620	7:129864002-129864620	ENSG00000201109,ENSG00000186591,ENSG00000242078,ENSG00000207691,ENSG00000199158,ENSG00000207990,ENSG00000286380,ENSG00000212238
chr7	129877407	129877666	7:129877407-129877666	ENSG00000201109,ENSG00000186591,ENSG00000242078,ENSG00000207691,ENSG00000199158,ENSG00000207990,ENSG00000286380,ENSG00000212238
chr7	129925727	129925868	7:129925727-129925868	ENSG00000201109,ENSG00000242078,ENSG00000207691,ENSG00000199158,ENSG00000207990,ENSG00000286380,ENSG00000212238
chr7	129948836	129949706	7:129948836-129949706	ENSG00000199516,ENSG00000244036,ENSG00000186591,ENSG00000242078,ENSG00000199158,ENSG00000207990,ENSG00000286380,ENSG00000212238
chr7	129952315	129953335	7:129952315-129953335	ENSG00000201109,ENSG00000199516,ENSG00000244036,ENSG00000186591,ENSG00000242078,ENSG00000207691,ENSG00000199158,ENSG00000207990,ENSG00000286380,ENSG00000212238
chr7	129958791	129958923	7:129958791-129958923	ENSG00000199516,ENSG00000244036,ENSG00000186591,ENSG00000242078
chr7	130010079	130010336	7:130010079-130010336	ENSG00000201109,ENSG00000244036,ENSG00000242078,ENSG00000207691,ENSG00000199158,ENSG00000207990,ENSG00000286380,ENSG00000212238
chr7	130010972	130011072	7:130010972-130011072	ENSG00000201109,ENSG00000244036,ENSG00000242078,ENSG00000207691,ENSG00000199158,ENSG00000207990,ENSG00000286380,ENSG00000212238
chr7	130051318	130051544	7:130051318-130051544	ENSG00000201109,ENSG00000091732
chr7	130070083	130070718	7:130070083-130070718	ENSG00000272701,ENSG00000259920,ENSG00000128510,ENSG00000270992,ENSG00000240571,ENSG00000146842,ENSG00000128607,ENSG00000201109,ENSG00000091732,ENSG00000207691,ENSG00000106484,ENSG00000277269,ENSG00000278055,ENSG00000274500,ENSG00000270953,ENSG00000286214,ENSG00000239021,ENSG00000226045,ENSG00000213265,ENSG00000266265,ENSG00000271522,ENSG00000229858,ENSG00000240680,ENSG00000232716
chr7	130072271	130072412	7:130072271-130072412	ENSG00000240571,ENSG00000128607,ENSG00000266265,ENSG00000271522,ENSG00000229858,ENSG00000240680
chr7	130141434	130141828	7:130141434-130141828	ENSG00000270992,ENSG00000240571,ENSG00000229196,ENSG00000270953,ENSG00000286214,ENSG00000239021,ENSG00000266265,ENSG00000271522
chr7	130205068	130205741	7:130205068-130205741	ENSG00000259920,ENSG00000270992,ENSG00000165120,ENSG00000240571,ENSG00000146842,ENSG00000270953,ENSG00000286214,ENSG00000239021,ENSG00000213265,ENSG00000266265,ENSG00000271522
chr7	130273959	130274091	7:130273959-130274091	ENSG00000259920,ENSG00000128510,ENSG00000158516,ENSG00000270992,ENSG00000270953,ENSG00000286214,ENSG00000239021
chr7	130278130	130278312	7:130278130-130278312	ENSG00000259920,ENSG00000128510,ENSG00000158516,ENSG00000270992,ENSG00000277269,ENSG00000278055,ENSG00000274500,ENSG00000270953,ENSG00000286214,ENSG00000239021
chr7	130352471	130352600	7:130352471-130352600	ENSG00000158525,ENSG00000128510
chr7	130352733	130352961	7:130352733-130352961	ENSG00000158525,ENSG00000128510
chr7	130356139	130356735	7:130356139-130356735	ENSG00000259920,ENSG00000091704,ENSG00000158525,ENSG00000128510,ENSG00000270992,ENSG00000270953,ENSG00000286214,ENSG00000239021
chr7	130356960	130357399	7:130356960-130357399	ENSG00000259920,ENSG00000091704,ENSG00000158525,ENSG00000128510,ENSG00000270953,ENSG00000286214
chr7	130369473	130369580	7:130369473-130369580	ENSG00000259920,ENSG00000091704,ENSG00000158525,ENSG00000128510
chr7	130373492	130374265	7:130373492-130374265	ENSG00000272701,ENSG00000259920,ENSG00000091704,ENSG00000158525,ENSG00000128510,ENSG00000270992,ENSG00000240571,ENSG00000277269,ENSG00000278055,ENSG00000274500,ENSG00000270953,ENSG00000286214,ENSG00000239021,ENSG00000213265,ENSG00000266265
chr7	130392701	130392858	7:130392701-130392858	ENSG00000259920,ENSG00000091704,ENSG00000128510,ENSG00000270953,ENSG00000286214
chr7	130393130	130393271	7:130393130-130393271	ENSG00000259920,ENSG00000091704,ENSG00000286214
chr7	130440731	130441435	7:130440731-130441435	ENSG00000259920,ENSG00000106477,ENSG00000277269,ENSG00000278055,ENSG00000274500,ENSG00000270953,ENSG00000286214,ENSG00000239021
chr7	130444372	130444476	7:130444372-130444476	ENSG00000259920,ENSG00000106477
chr7	130490973	130491108	7:130490973-130491108	ENSG00000272701,ENSG00000259920,ENSG00000106484,ENSG00000277269,ENSG00000278055,ENSG00000274500,ENSG00000270823,ENSG00000199043,ENSG00000270953,ENSG00000286214
chr7	130668172	130669009	7:130668172-130669009	ENSG00000272701,ENSG00000259920,ENSG00000128510,ENSG00000270992,ENSG00000240571,ENSG00000106484,ENSG00000277269,ENSG00000278055,ENSG00000274500,ENSG00000158623,ENSG00000270953,ENSG00000286214,ENSG00000239021,ENSG00000226045,ENSG00000213265,ENSG00000287547,ENSG00000266265,ENSG00000271522,ENSG00000229858,ENSG00000240680,ENSG00000232716
chr7	130880754	130881082	7:130880754-130881082	ENSG00000271522,ENSG00000229858,ENSG00000240680,ENSG00000232716,ENSG00000284032,ENSG00000283797
chr7	130890628	130891775	7:130890628-130891775	ENSG00000271522,ENSG00000229858,ENSG00000240680,ENSG00000232716,ENSG00000284032,ENSG00000283797,ENSG00000271204,ENSG00000199627
chr7	130893186	130893876	7:130893186-130893876	ENSG00000271522,ENSG00000229858,ENSG00000240680,ENSG00000232716,ENSG00000284032,ENSG00000283797,ENSG00000199627
chr7	130894163	130894396	7:130894163-130894396	ENSG00000229858,ENSG00000240680,ENSG00000232716,ENSG00000284032,ENSG00000283797
chr7	130897058	130897600	7:130897058-130897600	ENSG00000232716
chr7	130901324	130901592	7:130901324-130901592	ENSG00000233559,ENSG00000226380,ENSG00000271204
chr7	130903671	130903836	7:130903671-130903836	ENSG00000233559,ENSG00000226380
chr7	130912195	130912391	7:130912195-130912391	ENSG00000233559,ENSG00000226380,ENSG00000271204
chr7	130913126	130913871	7:130913126-130913871	ENSG00000233559,ENSG00000226380,ENSG00000271204
chr7	130921356	130922039	7:130921356-130922039	ENSG00000233559,ENSG00000226380,ENSG00000271204,ENSG00000273319
chr7	130941572	130941764	7:130941572-130941764	ENSG00000271204,ENSG00000273319
chr7	130942142	130942424	7:130942142-130942424	ENSG00000232716,ENSG00000233559,ENSG00000226380,ENSG00000271204,ENSG00000273319
chr7	130986176	130986633	7:130986176-130986633	ENSG00000231721,ENSG00000199627
chr7	130988527	130988746	7:130988527-130988746	ENSG00000231721
chr7	130994391	130995170	7:130994391-130995170	ENSG00000229858,ENSG00000240680,ENSG00000199627
chr7	130995374	130995496	7:130995374-130995496	-
chr7	130996332	130996676	7:130996332-130996676	ENSG00000232716,ENSG00000199627
chr7	130996731	130997029	7:130996731-130997029	-
chr7	131007563	131007775	7:131007563-131007775	ENSG00000232716,ENSG00000199627
chr7	131008043	131008217	7:131008043-131008217	ENSG00000199627
chr7	131011289	131011398	7:131011289-131011398	ENSG00000199627
chr7	131012109	131012396	7:131012109-131012396	ENSG00000232716,ENSG00000199627
chr7	131012467	131012567	7:131012467-131012567	ENSG00000199627
chr7	131027390	131027803	7:131027390-131027803	ENSG00000271522,ENSG00000229858,ENSG00000240680,ENSG00000232716,ENSG00000199627
chr7	131040587	131040698	7:131040587-131040698	ENSG00000199627
chr7	131069346	131069504	7:131069346-131069504	ENSG00000199627
chr7	131072101	131072325	7:131072101-131072325	ENSG00000199627
chr7	131105477	131108428	7:131105477-131108428	ENSG00000285106,ENSG00000231721,ENSG00000128585
chr7	131109077	131109177	7:131109077-131109177	ENSG00000285106,ENSG00000231721
chr7	131109707	131110671	7:131109707-131110671	ENSG00000285106,ENSG00000231721,ENSG00000128585
chr7	131111190	131111546	7:131111190-131111546	ENSG00000285106,ENSG00000231721,ENSG00000128585
chr7	131158007	131158210	7:131158007-131158210	-
chr7	131188622	131188724	7:131188622-131188724	-
chr7	131188756	131188897	7:131188756-131188897	-
chr7	131203327	131203869	7:131203327-131203869	-
chr7	131219389	131219946	7:131219389-131219946	-
chr7	131231273	131231884	7:131231273-131231884	ENSG00000233287
chr7	131248989	131249448	7:131248989-131249448	ENSG00000233287
chr7	131273170	131273385	7:131273170-131273385	-
chr7	131284664	131285355	7:131284664-131285355	ENSG00000128585
chr7	131285677	131285868	7:131285677-131285868	ENSG00000128585
chr7	131293133	131293310	7:131293133-131293310	ENSG00000128585
chr7	131327236	131328554	7:131327236-131328554	ENSG00000128585,ENSG00000236753
chr7	131365983	131366263	7:131365983-131366263	-
chr7	131400935	131401122	7:131400935-131401122	-
chr7	131426140	131426261	7:131426140-131426261	-
chr7	131431353	131431646	7:131431353-131431646	-
chr7	131472234	131472511	7:131472234-131472511	ENSG00000128585
chr7	131497538	131497701	7:131497538-131497701	ENSG00000273489,ENSG00000224545
chr7	131498205	131498697	7:131498205-131498697	ENSG00000273489,ENSG00000224545,ENSG00000213261,ENSG00000236238,ENSG00000236395
chr7	131502899	131503058	7:131502899-131503058	ENSG00000273489,ENSG00000128567,ENSG00000224545
chr7	131507971	131508234	7:131507971-131508234	ENSG00000273489,ENSG00000128567,ENSG00000224545,ENSG00000213261,ENSG00000236238
chr7	131513551	131513819	7:131513551-131513819	ENSG00000128567,ENSG00000224545,ENSG00000213261,ENSG00000236238
chr7	131556324	131556967	7:131556324-131556967	ENSG00000128567,ENSG00000224545,ENSG00000213261,ENSG00000236238,ENSG00000236395
chr7	131623294	131623428	7:131623294-131623428	ENSG00000213261,ENSG00000236238,ENSG00000236395,ENSG00000236281
chr7	131649043	131649206	7:131649043-131649206	ENSG00000224545,ENSG00000213261,ENSG00000236238,ENSG00000236395,ENSG00000236281
chr7	131654792	131654930	7:131654792-131654930	ENSG00000128567,ENSG00000224545,ENSG00000213261,ENSG00000236238,ENSG00000236395,ENSG00000236281
chr7	132065671	132065973	7:132065671-132065973	ENSG00000236395,ENSG00000236281,ENSG00000233263,ENSG00000236386,ENSG00000224865,ENSG00000229532,ENSG00000227197
chr7	132080858	132081440	7:132080858-132081440	ENSG00000236281,ENSG00000233263,ENSG00000236386,ENSG00000224865,ENSG00000229532
chr7	132145501	132145867	7:132145501-132145867	ENSG00000236395,ENSG00000236281,ENSG00000233263,ENSG00000236386,ENSG00000224865,ENSG00000221866,ENSG00000225144,ENSG00000183470,ENSG00000237821
chr7	132251340	132251475	7:132251340-132251475	ENSG00000236395,ENSG00000236281,ENSG00000233263,ENSG00000236386,ENSG00000224865,ENSG00000225144
chr7	132318870	132319056	7:132318870-132319056	ENSG00000236395,ENSG00000236281,ENSG00000233263,ENSG00000236386,ENSG00000224865,ENSG00000225144,ENSG00000183470,ENSG00000227197
chr7	132343247	132343539	7:132343247-132343539	ENSG00000236395,ENSG00000236281,ENSG00000233263,ENSG00000236386,ENSG00000224865,ENSG00000225144,ENSG00000223436,ENSG00000183470,ENSG00000227197,ENSG00000237821,ENSG00000276137,ENSG00000235429
chr7	132352782	132353216	7:132352782-132353216	ENSG00000223436
chr7	132377092	132377195	7:132377092-132377195	-
chr7	132380080	132380470	7:132380080-132380470	ENSG00000236395,ENSG00000236281,ENSG00000233263,ENSG00000236386,ENSG00000224865,ENSG00000183470
chr7	132386211	132386661	7:132386211-132386661	ENSG00000233263,ENSG00000236386,ENSG00000224865,ENSG00000183470,ENSG00000227197
chr7	132393849	132394215	7:132393849-132394215	ENSG00000236281
chr7	132400620	132401148	7:132400620-132401148	ENSG00000233263,ENSG00000236386,ENSG00000224865
chr7	132402811	132403017	7:132402811-132403017	-
chr7	132410442	132410585	7:132410442-132410585	ENSG00000233263,ENSG00000236386
chr7	132419629	132419785	7:132419629-132419785	ENSG00000233263,ENSG00000236386,ENSG00000224865
chr7	132420646	132420778	7:132420646-132420778	ENSG00000236395,ENSG00000236281,ENSG00000233263,ENSG00000236386
chr7	132472502	132472767	7:132472502-132472767	ENSG00000236281,ENSG00000233263,ENSG00000236386,ENSG00000224865,ENSG00000183470,ENSG00000227197
chr7	132480675	132480803	7:132480675-132480803	ENSG00000236281,ENSG00000233263,ENSG00000236386,ENSG00000224865,ENSG00000183470,ENSG00000237821
chr7	132500881	132501032	7:132500881-132501032	ENSG00000236281,ENSG00000233263,ENSG00000236386,ENSG00000224865,ENSG00000183470
chr7	132575775	132575929	7:132575775-132575929	ENSG00000221866,ENSG00000183470
chr7	132577231	132577715	7:132577231-132577715	ENSG00000236395,ENSG00000236281,ENSG00000233263,ENSG00000236386,ENSG00000224865,ENSG00000221866,ENSG00000183470
chr7	132580844	132580964	7:132580844-132580964	ENSG00000236395,ENSG00000236281,ENSG00000224865,ENSG00000221866,ENSG00000183470
chr7	132614792	132614972	7:132614792-132614972	ENSG00000236395,ENSG00000236281,ENSG00000233263,ENSG00000236386,ENSG00000224865,ENSG00000183470,ENSG00000225881,ENSG00000227197,ENSG00000237821,ENSG00000235429
chr7	132742285	132742385	7:132742285-132742385	ENSG00000183470,ENSG00000201009,ENSG00000225881,ENSG00000227197,ENSG00000237821
chr7	132933096	132933313	7:132933096-132933313	ENSG00000183470,ENSG00000225881,ENSG00000227197,ENSG00000283041,ENSG00000284135,ENSG00000237821,ENSG00000276137,ENSG00000235429
chr7	133053361	133053586	7:133053361-133053586	ENSG00000106554,ENSG00000227197,ENSG00000283041,ENSG00000284135,ENSG00000237821,ENSG00000235429
chr7	133081801	133082486	7:133081801-133082486	ENSG00000183470,ENSG00000225881,ENSG00000106554,ENSG00000227197,ENSG00000283041,ENSG00000284135,ENSG00000272393,ENSG00000237821,ENSG00000276137,ENSG00000235429
chr7	133252801	133253312	7:133252801-133253312	ENSG00000227197,ENSG00000284135,ENSG00000237821,ENSG00000131558,ENSG00000276137,ENSG00000235429,ENSG00000235967
chr7	133513740	133513925	7:133513740-133513925	ENSG00000237821,ENSG00000276137,ENSG00000235429,ENSG00000235967,ENSG00000226205
chr7	133703509	133703799	7:133703509-133703799	ENSG00000227197,ENSG00000235429,ENSG00000235967,ENSG00000226205,ENSG00000231098
chr7	134127232	134127516	7:134127232-134127516	ENSG00000155530,ENSG00000231098,ENSG00000229177
chr7	134316381	134317391	7:134316381-134317391	ENSG00000231098,ENSG00000205060,ENSG00000229177
chr7	134432319	134433110	7:134432319-134433110	ENSG00000229177,ENSG00000273297
chr7	134450442	134450559	7:134450442-134450559	ENSG00000085662
chr7	134452465	134452875	7:134452465-134452875	ENSG00000085662
chr7	134458648	134459387	7:134458648-134459387	ENSG00000273297,ENSG00000085662
chr7	134473887	134474023	7:134473887-134474023	ENSG00000085662
chr7	134474064	134474273	7:134474064-134474273	-
chr7	134502547	134502941	7:134502547-134502941	-
chr7	134513301	134513449	7:134513301-134513449	ENSG00000273297
chr7	134514725	134514826	7:134514725-134514826	ENSG00000273297
chr7	134515949	134516056	7:134515949-134516056	ENSG00000273297,ENSG00000198074
chr7	134528088	134528256	7:134528088-134528256	ENSG00000198074
chr7	134547480	134547835	7:134547480-134547835	ENSG00000273297,ENSG00000198074,ENSG00000227471
chr7	134563043	134563318	7:134563043-134563318	ENSG00000227471
chr7	134565682	134566015	7:134565682-134566015	ENSG00000227471
chr7	134593880	134594308	7:134593880-134594308	-
chr7	134606438	134606590	7:134606438-134606590	ENSG00000273297
chr7	134613841	134614490	7:134613841-134614490	-
chr7	134646465	134647195	7:134646465-134647195	ENSG00000172331,ENSG00000224375,ENSG00000286458,ENSG00000223500,ENSG00000231794,ENSG00000146857,ENSG00000227073
chr7	134690022	134690296	7:134690022-134690296	ENSG00000224375
chr7	134693371	134693540	7:134693371-134693540	ENSG00000224375
chr7	134695681	134695792	7:134695681-134695792	ENSG00000224375
chr7	134708129	134708250	7:134708129-134708250	ENSG00000224375
chr7	134720074	134720376	7:134720074-134720376	ENSG00000224375
chr7	134720548	134720932	7:134720548-134720932	-
chr7	134722936	134723036	7:134722936-134723036	-
chr7	134737678	134737852	7:134737678-134737852	ENSG00000230101,ENSG00000122786
chr7	134737933	134738250	7:134737933-134738250	ENSG00000230101,ENSG00000122786
chr7	134742373	134742508	7:134742373-134742508	ENSG00000230101,ENSG00000122786
chr7	134743015	134743283	7:134743015-134743283	ENSG00000230101,ENSG00000122786
chr7	134766751	134767176	7:134766751-134767176	ENSG00000122786
chr7	134779331	134779772	7:134779331-134779772	ENSG00000122786
chr7	134790313	134790669	7:134790313-134790669	-
chr7	134792872	134793281	7:134792872-134793281	ENSG00000122786
chr7	134826239	134826354	7:134826239-134826354	-
chr7	134827976	134828307	7:134827976-134828307	-
chr7	134836383	134836883	7:134836383-134836883	ENSG00000122786
chr7	134854985	134855099	7:134854985-134855099	-
chr7	134865640	134865793	7:134865640-134865793	ENSG00000122786
chr7	134886055	134886289	7:134886055-134886289	ENSG00000122786
chr7	134886383	134886663	7:134886383-134886663	ENSG00000122786
chr7	134891169	134891895	7:134891169-134891895	ENSG00000122786
chr7	134891993	134892323	7:134891993-134892323	ENSG00000122786
chr7	134905355	134905766	7:134905355-134905766	ENSG00000122786
chr7	134932802	134933273	7:134932802-134933273	-
chr7	134986195	134987015	7:134986195-134987015	ENSG00000286458,ENSG00000146856,ENSG00000122783,ENSG00000223500,ENSG00000146859,ENSG00000272941,ENSG00000287733,ENSG00000231794
chr7	135147295	135148399	7:135147295-135148399	ENSG00000286458,ENSG00000122783,ENSG00000223500,ENSG00000146859,ENSG00000272941,ENSG00000287733,ENSG00000231794
chr7	135148462	135148692	7:135148462-135148692	ENSG00000286458,ENSG00000122783,ENSG00000223500,ENSG00000146859,ENSG00000272941,ENSG00000287733,ENSG00000231794
chr7	135170061	135171145	7:135170061-135171145	ENSG00000286458,ENSG00000146856,ENSG00000122783,ENSG00000223500,ENSG00000146859,ENSG00000272941,ENSG00000287733,ENSG00000105875,ENSG00000231794,ENSG00000277138,ENSG00000146857
chr7	135171687	135171952	7:135171687-135171952	ENSG00000286458,ENSG00000122783,ENSG00000223500,ENSG00000146859,ENSG00000272941,ENSG00000287733,ENSG00000231794
chr7	135211059	135212495	7:135211059-135212495	ENSG00000223500,ENSG00000287733,ENSG00000105875,ENSG00000231794,ENSG00000277138,ENSG00000146857
chr7	135253927	135254627	7:135253927-135254627	ENSG00000231794,ENSG00000146857,ENSG00000227073
chr7	135281586	135281786	7:135281586-135281786	ENSG00000146857,ENSG00000276067,ENSG00000227073,ENSG00000155561,ENSG00000271414
chr7	135321598	135321912	7:135321598-135321912	ENSG00000276067,ENSG00000227073
chr7	135509738	135510643	7:135509738-135510643	ENSG00000080802,ENSG00000227073,ENSG00000155561,ENSG00000271414
chr7	135557632	135558119	7:135557632-135558119	ENSG00000080802,ENSG00000227073,ENSG00000155561
chr7	135621352	135621507	7:135621352-135621507	ENSG00000227073,ENSG00000155561,ENSG00000271414
chr7	135661971	135663566	7:135661971-135663566	ENSG00000155561,ENSG00000271414,ENSG00000223718,ENSG00000243317,ENSG00000212303,ENSG00000164707,ENSG00000273219
chr7	135672946	135673083	7:135672946-135673083	ENSG00000271414,ENSG00000223718,ENSG00000243317,ENSG00000212303,ENSG00000164707,ENSG00000273219
chr7	135746005	135746244	7:135746005-135746244	ENSG00000164707,ENSG00000273219,ENSG00000189320,ENSG00000230649
chr7	135748680	135749208	7:135748680-135749208	ENSG00000164707,ENSG00000273219,ENSG00000189320,ENSG00000230649
chr7	135757914	135758382	7:135757914-135758382	ENSG00000164707,ENSG00000273219,ENSG00000189320,ENSG00000230649
chr7	135758599	135758832	7:135758599-135758832	ENSG00000164707,ENSG00000273219,ENSG00000189320,ENSG00000230649
chr7	135769081	135769297	7:135769081-135769297	ENSG00000164707,ENSG00000273219,ENSG00000224746,ENSG00000230649
chr7	135772399	135772504	7:135772399-135772504	ENSG00000164707,ENSG00000273219,ENSG00000224746,ENSG00000230649
chr7	135775376	135775557	7:135775376-135775557	ENSG00000164707,ENSG00000273219,ENSG00000224746,ENSG00000230649,ENSG00000206705
chr7	135977096	135977705	7:135977096-135977705	ENSG00000227073,ENSG00000271414,ENSG00000223718,ENSG00000243317,ENSG00000164707,ENSG00000273219,ENSG00000105887,ENSG00000199700,ENSG00000230649,ENSG00000206705,ENSG00000236503
chr7	136046190	136046304	7:136046190-136046304	ENSG00000230649,ENSG00000206705,ENSG00000236503
chr7	136086790	136087107	7:136086790-136087107	ENSG00000230649,ENSG00000232053,ENSG00000206705,ENSG00000236503,ENSG00000226066
chr7	136964401	136964565	7:136964401-136964565	ENSG00000226066,ENSG00000231244,ENSG00000181072,ENSG00000207597,ENSG00000223657
chr7	137006424	137006576	7:137006424-137006576	ENSG00000236503,ENSG00000226066,ENSG00000231244,ENSG00000181072,ENSG00000207597,ENSG00000223657
chr7	137081659	137082080	7:137081659-137082080	ENSG00000206705,ENSG00000236503,ENSG00000226066,ENSG00000231244,ENSG00000181072,ENSG00000207597,ENSG00000223657,ENSG00000202023,ENSG00000279483
chr7	137096699	137096952	7:137096699-137096952	ENSG00000236503,ENSG00000226066,ENSG00000231244,ENSG00000181072,ENSG00000207597,ENSG00000223657
chr7	137169296	137169471	7:137169296-137169471	ENSG00000234352,ENSG00000224469
chr7	137328498	137328720	7:137328498-137328720	ENSG00000226066,ENSG00000202023,ENSG00000231114,ENSG00000228031
chr7	137329555	137329676	7:137329555-137329676	ENSG00000226066,ENSG00000202023,ENSG00000231114,ENSG00000228031
chr7	137342487	137342591	7:137342487-137342591	ENSG00000105894,ENSG00000202023,ENSG00000228031
chr7	137343391	137343835	7:137343391-137343835	ENSG00000231244,ENSG00000105894,ENSG00000202023,ENSG00000228031
chr7	137417509	137417782	7:137417509-137417782	ENSG00000236503,ENSG00000226066,ENSG00000231244,ENSG00000202023,ENSG00000279483
chr7	137421449	137421752	7:137421449-137421752	ENSG00000236503,ENSG00000226066,ENSG00000231244,ENSG00000181072,ENSG00000202023,ENSG00000228031,ENSG00000279483
chr7	137440178	137440320	7:137440178-137440320	ENSG00000202023,ENSG00000279483
chr7	137440583	137440695	7:137440583-137440695	ENSG00000279483
chr7	137441358	137441911	7:137441358-137441911	ENSG00000206705,ENSG00000236503,ENSG00000226066,ENSG00000231244,ENSG00000181072,ENSG00000207597,ENSG00000223657,ENSG00000202023,ENSG00000228031,ENSG00000157680,ENSG00000279483
chr7	137443728	137443854	7:137443728-137443854	ENSG00000279483
chr7	137445997	137446533	7:137445997-137446533	ENSG00000226066,ENSG00000157680,ENSG00000279483
chr7	137454346	137454456	7:137454346-137454456	ENSG00000202023,ENSG00000157680,ENSG00000279483
chr7	137454619	137455222	7:137454619-137455222	ENSG00000226066,ENSG00000231244,ENSG00000202023,ENSG00000157680,ENSG00000279483
chr7	137592346	137592535	7:137592346-137592535	ENSG00000236503,ENSG00000226066,ENSG00000231244,ENSG00000207597,ENSG00000202023,ENSG00000279483
chr7	137656390	137656515	7:137656390-137656515	ENSG00000230383
chr7	137682243	137682461	7:137682243-137682461	ENSG00000230383,ENSG00000231923,ENSG00000214128,ENSG00000223721,ENSG00000234658,ENSG00000284028,ENSG00000233951,ENSG00000222514,ENSG00000231931
chr7	137684781	137685160	7:137684781-137685160	ENSG00000230383,ENSG00000231923,ENSG00000214128,ENSG00000105929,ENSG00000223721,ENSG00000243099,ENSG00000234658,ENSG00000252188,ENSG00000157703,ENSG00000201465,ENSG00000252820,ENSG00000284028,ENSG00000233951,ENSG00000222514,ENSG00000231931
chr7	137820726	137820850	7:137820726-137820850	ENSG00000230383
chr7	137846858	137847047	7:137846858-137847047	ENSG00000157680
chr7	137870994	137871859	7:137870994-137871859	ENSG00000230383,ENSG00000234639,ENSG00000231923,ENSG00000105929,ENSG00000223721,ENSG00000157703,ENSG00000252820,ENSG00000225559,ENSG00000284028,ENSG00000233951,ENSG00000222514,ENSG00000231931
chr7	137874416	137874776	7:137874416-137874776	ENSG00000231923
chr7	137878424	137878963	7:137878424-137878963	ENSG00000230383,ENSG00000234639,ENSG00000231923,ENSG00000105929,ENSG00000223721,ENSG00000252820,ENSG00000284028,ENSG00000233951,ENSG00000222514,ENSG00000231931
chr7	137879414	137879518	7:137879414-137879518	-
chr7	137880533	137880716	7:137880533-137880716	ENSG00000230383,ENSG00000231923,ENSG00000231931
chr7	137882313	137882487	7:137882313-137882487	ENSG00000230383,ENSG00000231923,ENSG00000231931
chr7	137899199	137899466	7:137899199-137899466	ENSG00000230383,ENSG00000234639,ENSG00000231923,ENSG00000105929,ENSG00000234658,ENSG00000225559,ENSG00000284028,ENSG00000233951,ENSG00000222514,ENSG00000231931
chr7	137903737	137903909	7:137903737-137903909	ENSG00000234639,ENSG00000231923,ENSG00000225559,ENSG00000231931
chr7	137909079	137909383	7:137909079-137909383	ENSG00000234639,ENSG00000231923,ENSG00000284028,ENSG00000233951,ENSG00000231931
chr7	137920721	137921270	7:137920721-137921270	ENSG00000182158,ENSG00000234639,ENSG00000231923,ENSG00000231931
chr7	137932935	137933305	7:137932935-137933305	ENSG00000182158
chr7	137933608	137934027	7:137933608-137934027	ENSG00000182158,ENSG00000222514
chr7	137937250	137937379	7:137937250-137937379	ENSG00000182158
chr7	137940632	137940884	7:137940632-137940884	ENSG00000237243
chr7	137942846	137943675	7:137942846-137943675	ENSG00000182158,ENSG00000237243,ENSG00000234639,ENSG00000231923,ENSG00000214128,ENSG00000105929,ENSG00000223721,ENSG00000243099,ENSG00000234658,ENSG00000252188,ENSG00000157703,ENSG00000213237,ENSG00000201465,ENSG00000252820,ENSG00000225559,ENSG00000284028,ENSG00000233951,ENSG00000222514,ENSG00000231931
chr7	137944256	137944429	7:137944256-137944429	ENSG00000237243
chr7	137957880	137958242	7:137957880-137958242	ENSG00000237243,ENSG00000234639,ENSG00000231923,ENSG00000214128,ENSG00000284028,ENSG00000233951,ENSG00000222514
chr7	137969001	137969170	7:137969001-137969170	ENSG00000237243,ENSG00000231923
chr7	137970705	137970859	7:137970705-137970859	-
chr7	137975257	137975633	7:137975257-137975633	ENSG00000234639,ENSG00000231931
chr7	137975856	137976062	7:137975856-137976062	-
chr7	137977316	137977449	7:137977316-137977449	-
chr7	137978452	137979311	7:137978452-137979311	ENSG00000234639,ENSG00000231923,ENSG00000214128,ENSG00000105929,ENSG00000223721,ENSG00000234658,ENSG00000201465,ENSG00000252820,ENSG00000284028,ENSG00000233951,ENSG00000222514,ENSG00000231931
chr7	137983630	137984038	7:137983630-137984038	ENSG00000234639,ENSG00000231923
chr7	137986315	137987070	7:137986315-137987070	ENSG00000234639,ENSG00000231923,ENSG00000222514,ENSG00000231931
chr7	137989217	137989474	7:137989217-137989474	ENSG00000234639
chr7	137990410	137991253	7:137990410-137991253	ENSG00000122787
chr7	137992039	137993405	7:137992039-137993405	ENSG00000182158,ENSG00000122787,ENSG00000234639,ENSG00000231923,ENSG00000105929,ENSG00000243099,ENSG00000234658,ENSG00000252188,ENSG00000157703,ENSG00000201465,ENSG00000284028,ENSG00000233951,ENSG00000222514,ENSG00000231931
chr7	137996418	137996753	7:137996418-137996753	ENSG00000182158,ENSG00000122787
chr7	137999991	138000699	7:137999991-138000699	ENSG00000182158,ENSG00000122787,ENSG00000234639,ENSG00000231923
chr7	138000905	138001017	7:138000905-138001017	ENSG00000182158,ENSG00000122787
chr7	138001373	138002620	7:138001373-138002620	ENSG00000182158,ENSG00000122787,ENSG00000234639,ENSG00000231923,ENSG00000105929,ENSG00000252188,ENSG00000157703,ENSG00000213237,ENSG00000201465,ENSG00000225559,ENSG00000284028,ENSG00000233951,ENSG00000222514,ENSG00000231931
chr7	138008791	138009016	7:138008791-138009016	ENSG00000182158,ENSG00000122787,ENSG00000234639
chr7	138243547	138243661	7:138243547-138243661	ENSG00000214128,ENSG00000105929,ENSG00000223721,ENSG00000243099,ENSG00000234658,ENSG00000252188,ENSG00000157703,ENSG00000234995,ENSG00000214815,ENSG00000213237,ENSG00000213238,ENSG00000201465,ENSG00000252820,ENSG00000225559,ENSG00000284028,ENSG00000233951,ENSG00000222514,ENSG00000231931
chr7	138459676	138461263	7:138459676-138461263	ENSG00000231923,ENSG00000271537,ENSG00000214128,ENSG00000105929,ENSG00000223721,ENSG00000243099,ENSG00000234658,ENSG00000252188,ENSG00000157703,ENSG00000234995,ENSG00000122779,ENSG00000214815,ENSG00000213237,ENSG00000213238,ENSG00000201465,ENSG00000252820,ENSG00000225559,ENSG00000284028,ENSG00000233951,ENSG00000222514
chr7	138881251	138881419	7:138881251-138881419	ENSG00000199646,ENSG00000214128,ENSG00000105929
chr7	138935569	138935703	7:138935569-138935703	ENSG00000239254,ENSG00000214128,ENSG00000105929,ENSG00000234658,ENSG00000252188,ENSG00000157703
chr7	138981311	138981625	7:138981311-138981625	ENSG00000271537,ENSG00000239254,ENSG00000122778,ENSG00000214128,ENSG00000105929
chr7	139035401	139036334	7:139035401-139036334	ENSG00000271537,ENSG00000239254,ENSG00000229677,ENSG00000146858,ENSG00000214128
chr7	139059096	139059240	7:139059096-139059240	ENSG00000271537,ENSG00000239254,ENSG00000229677
chr7	139075064	139075287	7:139075064-139075287	ENSG00000206843,ENSG00000271537,ENSG00000239254,ENSG00000229677,ENSG00000105939,ENSG00000214128
chr7	139108891	139110016	7:139108891-139110016	ENSG00000206843,ENSG00000271537,ENSG00000239254,ENSG00000105948,ENSG00000105939
chr7	139133398	139133919	7:139133398-139133919	ENSG00000271537,ENSG00000239254,ENSG00000105948,ENSG00000105939
chr7	139230730	139231821	7:139230730-139231821	ENSG00000188883,ENSG00000252332,ENSG00000206843,ENSG00000157741,ENSG00000271404,ENSG00000228360,ENSG00000271537,ENSG00000239254,ENSG00000105948
chr7	139339842	139342014	7:139339842-139342014	ENSG00000188883,ENSG00000252332,ENSG00000273391,ENSG00000269955,ENSG00000146963,ENSG00000164898,ENSG00000206843,ENSG00000239254
chr7	139342118	139342229	7:139342118-139342229	ENSG00000273391,ENSG00000269955,ENSG00000146963,ENSG00000164898,ENSG00000206843
chr7	139358907	139360835	7:139358907-139360835	ENSG00000188883,ENSG00000252332,ENSG00000273391,ENSG00000269955,ENSG00000146963,ENSG00000164898,ENSG00000206843
chr7	139588734	139588890	7:139588734-139588890	ENSG00000254270,ENSG00000236279,ENSG00000253183,ENSG00000188883,ENSG00000252332
chr7	139709562	139709759	7:139709562-139709759	ENSG00000064393,ENSG00000254270,ENSG00000236279,ENSG00000253183,ENSG00000188883,ENSG00000252332
chr7	139732237	139732500	7:139732237-139732500	ENSG00000059377,ENSG00000064393
chr7	139734225	139734821	7:139734225-139734821	ENSG00000059377,ENSG00000064393,ENSG00000254270,ENSG00000236279,ENSG00000253183,ENSG00000188883
chr7	139775921	139776035	7:139775921-139776035	ENSG00000059377,ENSG00000064393
chr7	139777645	139777746	7:139777645-139777746	ENSG00000059377,ENSG00000064393
chr7	139777926	139778315	7:139777926-139778315	ENSG00000059377,ENSG00000064393
chr7	139778436	139778629	7:139778436-139778629	ENSG00000059377,ENSG00000064393
chr7	139854058	139854348	7:139854058-139854348	ENSG00000254270,ENSG00000188883
chr7	139909774	139909893	7:139909774-139909893	ENSG00000254270,ENSG00000236279,ENSG00000253183,ENSG00000188883
chr7	139915795	139916046	7:139915795-139916046	ENSG00000254270,ENSG00000236279
chr7	139916106	139916813	7:139916106-139916813	ENSG00000254270,ENSG00000236279,ENSG00000253183,ENSG00000188883,ENSG00000252332
chr7	139918614	139918876	7:139918614-139918876	ENSG00000254270,ENSG00000236279,ENSG00000188883,ENSG00000252332
chr7	139936953	139937122	7:139936953-139937122	ENSG00000254270,ENSG00000236279,ENSG00000188883,ENSG00000252332
chr7	140002394	140002538	7:140002394-140002538	ENSG00000254270,ENSG00000236279,ENSG00000253183,ENSG00000188883,ENSG00000252332
chr7	140060825	140061030	7:140060825-140061030	ENSG00000251728,ENSG00000059378
chr7	140061112	140061212	7:140061112-140061212	ENSG00000251728,ENSG00000059378
chr7	140062529	140063331	7:140062529-140063331	ENSG00000251728,ENSG00000059378,ENSG00000236279,ENSG00000188883
chr7	140175214	140176352	7:140175214-140176352	ENSG00000103200,ENSG00000202472,ENSG00000223113,ENSG00000157800,ENSG00000241661,ENSG00000260231,ENSG00000251728,ENSG00000006459,ENSG00000188883
chr7	140176492	140177765	7:140176492-140177765	ENSG00000103200,ENSG00000202472,ENSG00000223113,ENSG00000157800,ENSG00000241661,ENSG00000260231,ENSG00000251728,ENSG00000006459,ENSG00000188883
chr7	140196688	140197039	7:140196688-140197039	ENSG00000241661,ENSG00000199971,ENSG00000251728
chr7	140200068	140200586	7:140200068-140200586	ENSG00000240031,ENSG00000103200,ENSG00000202472,ENSG00000223113,ENSG00000241661,ENSG00000199971,ENSG00000251728,ENSG00000188883
chr7	140213699	140213980	7:140213699-140213980	ENSG00000103200,ENSG00000223113,ENSG00000241661,ENSG00000199971,ENSG00000251728
chr7	140214072	140214289	7:140214072-140214289	ENSG00000223113,ENSG00000241661,ENSG00000199971
chr7	140247639	140247863	7:140247639-140247863	ENSG00000223113,ENSG00000241661,ENSG00000199283
chr7	140253037	140253142	7:140253037-140253142	ENSG00000223113,ENSG00000241661,ENSG00000199283,ENSG00000251728
chr7	140275677	140275895	7:140275677-140275895	ENSG00000223113,ENSG00000241661,ENSG00000270512,ENSG00000251728
chr7	140316142	140316415	7:140316142-140316415	ENSG00000103200,ENSG00000202472,ENSG00000223113,ENSG00000157800,ENSG00000241661,ENSG00000251728
chr7	140326345	140326510	7:140326345-140326510	ENSG00000103200,ENSG00000202472,ENSG00000223113,ENSG00000157800,ENSG00000241661,ENSG00000251728
chr7	140397872	140398675	7:140397872-140398675	ENSG00000103200,ENSG00000146955,ENSG00000202472,ENSG00000223113,ENSG00000157800
chr7	140478760	140479718	7:140478760-140479718	ENSG00000133606,ENSG00000103200,ENSG00000202472,ENSG00000223113
chr7	140517988	140518652	7:140517988-140518652	ENSG00000239648,ENSG00000224354,ENSG00000241926,ENSG00000261797,ENSG00000261629,ENSG00000285841,ENSG00000271932,ENSG00000240173,ENSG00000133606,ENSG00000103200
chr7	140519167	140519328	7:140519167-140519328	-
chr7	140534700	140535149	7:140534700-140535149	ENSG00000103200
chr7	140541570	140541964	7:140541570-140541964	-
chr7	140542338	140542707	7:140542338-140542707	ENSG00000258083,ENSG00000237621,ENSG00000261797,ENSG00000285841,ENSG00000261624,ENSG00000103200
chr7	140555638	140555828	7:140555638-140555828	ENSG00000146966,ENSG00000103200
chr7	140597255	140597355	7:140597255-140597355	ENSG00000146966
chr7	140597668	140597800	7:140597668-140597800	ENSG00000146966
chr7	140607342	140607984	7:140607342-140607984	ENSG00000244292,ENSG00000261797,ENSG00000285841,ENSG00000201354,ENSG00000146966,ENSG00000103200
chr7	140610639	140611049	7:140610639-140611049	ENSG00000201354,ENSG00000146966
chr7	140613757	140613874	7:140613757-140613874	ENSG00000201354,ENSG00000146966
chr7	140626181	140626911	7:140626181-140626911	ENSG00000257138,ENSG00000258083,ENSG00000239648,ENSG00000224354,ENSG00000241926,ENSG00000261629,ENSG00000204990,ENSG00000285841,ENSG00000261624,ENSG00000240173,ENSG00000285904,ENSG00000146966,ENSG00000103200
chr7	140628128	140628691	7:140628128-140628691	ENSG00000285904,ENSG00000103200
chr7	140631139	140631316	7:140631139-140631316	ENSG00000240173,ENSG00000285904
chr7	140631747	140631919	7:140631747-140631919	ENSG00000285904
chr7	140638178	140638797	7:140638178-140638797	ENSG00000240173,ENSG00000285904,ENSG00000146966
chr7	140639340	140641584	7:140639340-140641584	ENSG00000240173,ENSG00000285904,ENSG00000146966
chr7	140653448	140653595	7:140653448-140653595	ENSG00000240173,ENSG00000133606
chr7	140672761	140673365	7:140672761-140673365	ENSG00000240889,ENSG00000133597,ENSG00000146966
chr7	140675384	140675624	7:140675384-140675624	ENSG00000240889,ENSG00000090266,ENSG00000133597
chr7	140696337	140697517	7:140696337-140697517	ENSG00000261629,ENSG00000271932,ENSG00000240889,ENSG00000090266,ENSG00000133597
chr7	140924123	140925311	7:140924123-140925311	ENSG00000242703,ENSG00000271611,ENSG00000271932,ENSG00000157764
chr7	141014618	141015269	7:141014618-141015269	ENSG00000257138,ENSG00000258227,ENSG00000244292,ENSG00000237621,ENSG00000165076,ENSG00000240677,ENSG00000239648,ENSG00000224354,ENSG00000241926,ENSG00000270923,ENSG00000127364,ENSG00000261797,ENSG00000261629,ENSG00000204990,ENSG00000285841,ENSG00000261624,ENSG00000223212,ENSG00000090263,ENSG00000242703,ENSG00000271611,ENSG00000271932,ENSG00000157764
chr7	141072482	141072767	7:141072482-141072767	ENSG00000237621,ENSG00000165076,ENSG00000127366,ENSG00000261797,ENSG00000261629,ENSG00000204990,ENSG00000285841,ENSG00000261624,ENSG00000261115,ENSG00000223212,ENSG00000242703
chr7	141073230	141073398	7:141073230-141073398	ENSG00000261797,ENSG00000261629,ENSG00000204990,ENSG00000285841,ENSG00000261624,ENSG00000261115,ENSG00000223212
chr7	141158714	141158887	7:141158714-141158887	ENSG00000283528,ENSG00000258223,ENSG00000240268,ENSG00000257743,ENSG00000257138,ENSG00000258227,ENSG00000258083,ENSG00000244292,ENSG00000257335,ENSG00000237621,ENSG00000240031,ENSG00000165076,ENSG00000240677,ENSG00000239648,ENSG00000224354,ENSG00000241926,ENSG00000261797,ENSG00000261629,ENSG00000204990,ENSG00000285841,ENSG00000261624,ENSG00000261778,ENSG00000223212
chr7	141551208	141551629	7:141551208-141551629	ENSG00000006530,ENSG00000261797,ENSG00000261570,ENSG00000261629,ENSG00000204990,ENSG00000285841
chr7	141650033	141650171	7:141650033-141650171	ENSG00000257138,ENSG00000258227,ENSG00000240031,ENSG00000165076,ENSG00000240677,ENSG00000239648,ENSG00000224354,ENSG00000241926,ENSG00000127366,ENSG00000270923,ENSG00000127364,ENSG00000127362,ENSG00000106028,ENSG00000212153,ENSG00000228775,ENSG00000270157,ENSG00000244701,ENSG00000006530,ENSG00000261797,ENSG00000261629,ENSG00000204990,ENSG00000285841,ENSG00000261624
chr7	141701596	141701981	7:141701596-141701981	ENSG00000240031,ENSG00000165076,ENSG00000240677,ENSG00000239648,ENSG00000224354,ENSG00000241926,ENSG00000127366,ENSG00000270923,ENSG00000127364,ENSG00000127362,ENSG00000106028,ENSG00000212153,ENSG00000214102,ENSG00000228775,ENSG00000270157,ENSG00000257093
chr7	141702019	141702401	7:141702019-141702401	ENSG00000257138,ENSG00000258227,ENSG00000258083,ENSG00000237621,ENSG00000240031,ENSG00000165076,ENSG00000240677,ENSG00000239648,ENSG00000224354,ENSG00000241926,ENSG00000127366,ENSG00000270923,ENSG00000127364,ENSG00000127362,ENSG00000106028,ENSG00000212153,ENSG00000214102,ENSG00000228775,ENSG00000270157,ENSG00000257093,ENSG00000244701,ENSG00000261797
chr7	141737865	141738622	7:141737865-141738622	ENSG00000257138,ENSG00000258227,ENSG00000258083,ENSG00000244292,ENSG00000257335,ENSG00000237621,ENSG00000240031,ENSG00000165076,ENSG00000240677,ENSG00000239648,ENSG00000224354,ENSG00000241926,ENSG00000127366,ENSG00000270923,ENSG00000127364,ENSG00000127362,ENSG00000106028,ENSG00000212153,ENSG00000214102,ENSG00000228775,ENSG00000270157,ENSG00000257093,ENSG00000244701,ENSG00000261797
chr7	142358009	142358124	7:142358009-142358124	ENSG00000275791,ENSG00000278030,ENSG00000211731,ENSG00000253188,ENSG00000211725,ENSG00000227550,ENSG00000211724,ENSG00000230099,ENSG00000253409,ENSG00000211721,ENSG00000211739,ENSG00000241657,ENSG00000229769,ENSG00000244661,ENSG00000211720,ENSG00000243889,ENSG00000282939,ENSG00000283063,ENSG00000211745,ENSG00000211707,ENSG00000211706,ENSG00000211734,ENSG00000211710,ENSG00000237702,ENSG00000226660,ENSG00000242736,ENSG00000277083,ENSG00000241881,ENSG00000186163,ENSG00000258223,ENSG00000240268,ENSG00000257743,ENSG00000257138,ENSG00000258227,ENSG00000258083,ENSG00000244292,ENSG00000257335,ENSG00000237621,ENSG00000240031,ENSG00000165076
chr7	142359743	142360317	7:142359743-142360317	ENSG00000275791,ENSG00000278030,ENSG00000211731,ENSG00000253291,ENSG00000211725,ENSG00000227550,ENSG00000211724,ENSG00000230099,ENSG00000253409,ENSG00000211721,ENSG00000211739,ENSG00000241657,ENSG00000229769,ENSG00000244661,ENSG00000211720,ENSG00000211717,ENSG00000242771,ENSG00000243889,ENSG00000282939,ENSG00000283063,ENSG00000211745,ENSG00000211707,ENSG00000211706,ENSG00000211734,ENSG00000211710,ENSG00000237702,ENSG00000226660,ENSG00000242736,ENSG00000277083,ENSG00000241881,ENSG00000186163,ENSG00000258223,ENSG00000240268,ENSG00000257743,ENSG00000257138,ENSG00000258227,ENSG00000258083,ENSG00000244292,ENSG00000257335,ENSG00000237621,ENSG00000240031,ENSG00000165076,ENSG00000240677,ENSG00000239648,ENSG00000224354,ENSG00000241926
chr7	142372711	142373056	7:142372711-142373056	ENSG00000252523,ENSG00000211749,ENSG00000276953,ENSG00000274752,ENSG00000276597,ENSG00000275791,ENSG00000276405,ENSG00000278030,ENSG00000211731,ENSG00000253291,ENSG00000253188,ENSG00000211725,ENSG00000227550,ENSG00000211724,ENSG00000230099,ENSG00000253409,ENSG00000211721,ENSG00000211739,ENSG00000241657,ENSG00000229769,ENSG00000244661,ENSG00000211720,ENSG00000211717,ENSG00000211715,ENSG00000239944,ENSG00000211714,ENSG00000211713,ENSG00000242771,ENSG00000243889,ENSG00000282939,ENSG00000283063,ENSG00000211745,ENSG00000211707,ENSG00000211706,ENSG00000211734,ENSG00000211710,ENSG00000237702,ENSG00000226660,ENSG00000242736,ENSG00000277083,ENSG00000241881,ENSG00000186163,ENSG00000258223,ENSG00000240268,ENSG00000257743,ENSG00000257138,ENSG00000258227,ENSG00000258083,ENSG00000244292,ENSG00000257335,ENSG00000237621,ENSG00000240031,ENSG00000165076,ENSG00000240677
chr7	142373951	142374285	7:142373951-142374285	ENSG00000252523,ENSG00000250591,ENSG00000232869,ENSG00000286831,ENSG00000211749,ENSG00000276953,ENSG00000274752,ENSG00000276597,ENSG00000275791,ENSG00000276405,ENSG00000278030,ENSG00000211731,ENSG00000253291,ENSG00000253188,ENSG00000211725,ENSG00000227550,ENSG00000211724,ENSG00000230099,ENSG00000253409,ENSG00000211721,ENSG00000211739,ENSG00000241657,ENSG00000229769,ENSG00000244661,ENSG00000211720,ENSG00000211717,ENSG00000211716,ENSG00000211715,ENSG00000239944,ENSG00000211714,ENSG00000211713,ENSG00000242771,ENSG00000243889,ENSG00000282939,ENSG00000283063,ENSG00000211745,ENSG00000211707,ENSG00000211706,ENSG00000211734,ENSG00000211710,ENSG00000237702,ENSG00000226660,ENSG00000242736,ENSG00000277083,ENSG00000241881,ENSG00000186163,ENSG00000258223,ENSG00000240268,ENSG00000257743,ENSG00000257138,ENSG00000258227,ENSG00000258083,ENSG00000244292,ENSG00000257335,ENSG00000237621,ENSG00000240031,ENSG00000165076,ENSG00000240677,ENSG00000239648,ENSG00000224354,ENSG00000241926
chr7	142375820	142375935	7:142375820-142375935	ENSG00000253882,ENSG00000252523,ENSG00000211725,ENSG00000227550,ENSG00000211724,ENSG00000230099,ENSG00000253409,ENSG00000211721,ENSG00000211739,ENSG00000241657,ENSG00000229769,ENSG00000244661,ENSG00000211720,ENSG00000211717,ENSG00000211715,ENSG00000239944,ENSG00000211714,ENSG00000211713,ENSG00000242771,ENSG00000283063,ENSG00000211745,ENSG00000211707,ENSG00000211706,ENSG00000211734,ENSG00000211710,ENSG00000237702,ENSG00000226660,ENSG00000242736,ENSG00000277083,ENSG00000241881,ENSG00000186163,ENSG00000258223,ENSG00000240268,ENSG00000257743,ENSG00000257138,ENSG00000258227,ENSG00000258083
chr7	142385575	142385773	7:142385575-142385773	ENSG00000230556,ENSG00000278030,ENSG00000211731,ENSG00000253188,ENSG00000211725,ENSG00000227550,ENSG00000211724,ENSG00000230099,ENSG00000253409,ENSG00000211721,ENSG00000211739,ENSG00000241657,ENSG00000229769,ENSG00000244661,ENSG00000211720,ENSG00000211717,ENSG00000211716,ENSG00000211715,ENSG00000239944,ENSG00000211714,ENSG00000211713,ENSG00000283063,ENSG00000211745,ENSG00000211707,ENSG00000211706,ENSG00000211734,ENSG00000211710,ENSG00000237702,ENSG00000226660,ENSG00000242736,ENSG00000277083,ENSG00000241881,ENSG00000186163,ENSG00000258223,ENSG00000240268,ENSG00000257743,ENSG00000257138
chr7	142386040	142386322	7:142386040-142386322	ENSG00000230556,ENSG00000278030,ENSG00000211731,ENSG00000253188,ENSG00000211725,ENSG00000227550,ENSG00000211724,ENSG00000230099,ENSG00000253409,ENSG00000211721,ENSG00000211739,ENSG00000241657,ENSG00000229769,ENSG00000244661,ENSG00000211720,ENSG00000211717,ENSG00000211716,ENSG00000211715,ENSG00000239944,ENSG00000211714,ENSG00000211713,ENSG00000283063,ENSG00000211745,ENSG00000211707,ENSG00000211706,ENSG00000211734,ENSG00000211710,ENSG00000237702,ENSG00000226660,ENSG00000242736,ENSG00000277083,ENSG00000241881,ENSG00000186163,ENSG00000258223,ENSG00000240268,ENSG00000257743,ENSG00000257138,ENSG00000244292,ENSG00000257335
chr7	142496647	142496747	7:142496647-142496747	ENSG00000276953,ENSG00000274752,ENSG00000276597,ENSG00000275791,ENSG00000276405,ENSG00000278030,ENSG00000211731,ENSG00000253291,ENSG00000253534,ENSG00000211728,ENSG00000211727,ENSG00000253188,ENSG00000211725,ENSG00000227550,ENSG00000211724,ENSG00000230099,ENSG00000253409,ENSG00000211721,ENSG00000211739,ENSG00000241657,ENSG00000229769,ENSG00000244661,ENSG00000277083
chr7	142587734	142587884	7:142587734-142587884	ENSG00000165131,ENSG00000211772,ENSG00000211771,ENSG00000211770,ENSG00000211769,ENSG00000211768,ENSG00000211767,ENSG00000211766,ENSG00000211765,ENSG00000211764,ENSG00000211751,ENSG00000250591,ENSG00000204983,ENSG00000232869,ENSG00000286831,ENSG00000244273,ENSG00000211753,ENSG00000211752,ENSG00000249912,ENSG00000239992,ENSG00000282499,ENSG00000211750,ENSG00000211749,ENSG00000240578,ENSG00000251578,ENSG00000211747,ENSG00000211746,ENSG00000276557,ENSG00000277880,ENSG00000275243,ENSG00000276819,ENSG00000275743,ENSG00000275158,ENSG00000276953,ENSG00000274752,ENSG00000276597,ENSG00000275791,ENSG00000276405,ENSG00000278030,ENSG00000211731,ENSG00000253291,ENSG00000211725,ENSG00000227550,ENSG00000211724,ENSG00000230099,ENSG00000211721
chr7	142602778	142603192	7:142602778-142603192	ENSG00000050327,ENSG00000228960,ENSG00000253882,ENSG00000197993,ENSG00000165131,ENSG00000127412,ENSG00000286569,ENSG00000224970,ENSG00000165125,ENSG00000237254,ENSG00000211772,ENSG00000211771,ENSG00000211770,ENSG00000211769,ENSG00000211768,ENSG00000211767,ENSG00000211766,ENSG00000211765,ENSG00000211764,ENSG00000211751,ENSG00000282780,ENSG00000282173,ENSG00000281958,ENSG00000282133,ENSG00000282420,ENSG00000282320,ENSG00000282431,ENSG00000250591,ENSG00000275896,ENSG00000204983,ENSG00000232869,ENSG00000286831,ENSG00000244273,ENSG00000211753,ENSG00000211752,ENSG00000241911,ENSG00000249912,ENSG00000239992,ENSG00000282499,ENSG00000270672,ENSG00000211750,ENSG00000211749,ENSG00000240578,ENSG00000251578,ENSG00000211747,ENSG00000211746,ENSG00000276557,ENSG00000277880,ENSG00000275243,ENSG00000276819,ENSG00000275743,ENSG00000275158,ENSG00000276953,ENSG00000274752,ENSG00000276597,ENSG00000275791,ENSG00000276405,ENSG00000278030,ENSG00000211731,ENSG00000253291,ENSG00000227550,ENSG00000211724,ENSG00000230099,ENSG00000253409,ENSG00000211721,ENSG00000241657,ENSG00000258223,ENSG00000258083,ENSG00000244292
chr7	142783342	142783556	7:142783342-142783556	ENSG00000170356,ENSG00000165131,ENSG00000237254,ENSG00000211772,ENSG00000211771,ENSG00000211770,ENSG00000211769,ENSG00000211768,ENSG00000211767,ENSG00000211766,ENSG00000211765,ENSG00000211764,ENSG00000211751,ENSG00000282780,ENSG00000282173,ENSG00000281958,ENSG00000282133,ENSG00000282420,ENSG00000282320,ENSG00000282431,ENSG00000243661,ENSG00000250591,ENSG00000275896,ENSG00000204983,ENSG00000232869,ENSG00000286831,ENSG00000244273,ENSG00000211753,ENSG00000211752,ENSG00000241911,ENSG00000249912,ENSG00000239992,ENSG00000282499,ENSG00000270672,ENSG00000211750,ENSG00000211749,ENSG00000240578,ENSG00000251578,ENSG00000211747,ENSG00000211746,ENSG00000276557,ENSG00000276953,ENSG00000274752,ENSG00000276597,ENSG00000275791,ENSG00000276405,ENSG00000278030,ENSG00000211731
chr7	142853976	142854383	7:142853976-142854383	ENSG00000229977,ENSG00000197993,ENSG00000165131,ENSG00000127412,ENSG00000286569,ENSG00000224970,ENSG00000165125,ENSG00000106123,ENSG00000237254,ENSG00000211772,ENSG00000211771,ENSG00000211770,ENSG00000211769,ENSG00000211768,ENSG00000211767,ENSG00000211766,ENSG00000211765,ENSG00000211764,ENSG00000211751,ENSG00000250591,ENSG00000204983,ENSG00000232869,ENSG00000286831,ENSG00000244273,ENSG00000211753,ENSG00000211752,ENSG00000249912,ENSG00000239992,ENSG00000282499,ENSG00000211750,ENSG00000211749,ENSG00000240578,ENSG00000251578
chr7	142854587	142855288	7:142854587-142855288	ENSG00000252523,ENSG00000229977,ENSG00000236398,ENSG00000179468,ENSG00000197993,ENSG00000165131,ENSG00000127412,ENSG00000286569,ENSG00000224970,ENSG00000165125,ENSG00000106123,ENSG00000237254,ENSG00000211772,ENSG00000211771,ENSG00000211770,ENSG00000211769,ENSG00000211768,ENSG00000211767,ENSG00000211766,ENSG00000211765,ENSG00000211764,ENSG00000211751,ENSG00000250591,ENSG00000275896,ENSG00000204983,ENSG00000232869,ENSG00000286831,ENSG00000244273,ENSG00000211753,ENSG00000211752,ENSG00000249912,ENSG00000239992,ENSG00000282499,ENSG00000270672,ENSG00000211750,ENSG00000211749,ENSG00000240578,ENSG00000251578,ENSG00000211747,ENSG00000211746,ENSG00000276557,ENSG00000276597,ENSG00000275791,ENSG00000276405,ENSG00000278030,ENSG00000211731,ENSG00000244292
chr7	142855948	142856153	7:142855948-142856153	ENSG00000197993,ENSG00000165131,ENSG00000127412,ENSG00000286569,ENSG00000224970,ENSG00000165125,ENSG00000106123,ENSG00000237254,ENSG00000211771,ENSG00000211770,ENSG00000211769,ENSG00000211768,ENSG00000211767,ENSG00000211766,ENSG00000211765,ENSG00000211764,ENSG00000286831,ENSG00000211749,ENSG00000251578
chr7	143008026	143008161	7:143008026-143008161	ENSG00000159860,ENSG00000236853,ENSG00000279223,ENSG00000221937,ENSG00000268170,ENSG00000236398,ENSG00000159763,ENSG00000179420,ENSG00000179468,ENSG00000197993,ENSG00000165131,ENSG00000127412,ENSG00000286569,ENSG00000224970,ENSG00000165125,ENSG00000211772,ENSG00000286831,ENSG00000249912,ENSG00000239992,ENSG00000211750,ENSG00000211749,ENSG00000240578,ENSG00000251578,ENSG00000258223
chr7	143049360	143049476	7:143049360-143049476	ENSG00000252523,ENSG00000170379,ENSG00000229977,ENSG00000236398,ENSG00000159763,ENSG00000179420,ENSG00000225781,ENSG00000239293,ENSG00000179468,ENSG00000197993,ENSG00000165131,ENSG00000127412,ENSG00000286569
chr7	143147156	143147314	7:143147156-143147314	ENSG00000252523,ENSG00000170379,ENSG00000283537,ENSG00000229877,ENSG00000229977,ENSG00000236853,ENSG00000236398,ENSG00000159763,ENSG00000179420,ENSG00000179468,ENSG00000197993,ENSG00000165131,ENSG00000127412,ENSG00000286569
chr7	143215196	143215335	7:143215196-143215335	ENSG00000236853,ENSG00000221855,ENSG00000272619,ENSG00000159784,ENSG00000279223,ENSG00000221937,ENSG00000268170,ENSG00000236398,ENSG00000159763,ENSG00000179420,ENSG00000179468,ENSG00000197993,ENSG00000165131,ENSG00000127412,ENSG00000286569,ENSG00000224970,ENSG00000165125
chr7	143263200	143263737	7:143263200-143263737	ENSG00000204959,ENSG00000243896,ENSG00000283528,ENSG00000236853,ENSG00000272619,ENSG00000159784,ENSG00000240322,ENSG00000239419,ENSG00000106144,ENSG00000178826,ENSG00000231840,ENSG00000197448
chr7	143279436	143279624	7:143279436-143279624	ENSG00000253882,ENSG00000170379,ENSG00000272619,ENSG00000159784,ENSG00000240322,ENSG00000106144,ENSG00000178826,ENSG00000231840,ENSG00000197448
chr7	143287830	143288858	7:143287830-143288858	ENSG00000244198,ENSG00000213214,ENSG00000170379,ENSG00000283537,ENSG00000236853,ENSG00000221855,ENSG00000272619,ENSG00000159784,ENSG00000231531,ENSG00000240322,ENSG00000239419,ENSG00000106144,ENSG00000178826,ENSG00000231840,ENSG00000197448
chr7	143318730	143318981	7:143318730-143318981	ENSG00000212807,ENSG00000229877,ENSG00000236853,ENSG00000272619,ENSG00000159784,ENSG00000188037,ENSG00000231531,ENSG00000240322
chr7	143380071	143382153	7:143380071-143382153	ENSG00000243896,ENSG00000212807,ENSG00000283528,ENSG00000170379,ENSG00000283537,ENSG00000176510,ENSG00000236853,ENSG00000221855,ENSG00000185899,ENSG00000229153,ENSG00000146904,ENSG00000278449,ENSG00000159840,ENSG00000232533,ENSG00000272619,ENSG00000159784,ENSG00000240322
chr7	143384520	143384805	7:143384520-143384805	ENSG00000212807,ENSG00000236853,ENSG00000278449,ENSG00000159840,ENSG00000232533,ENSG00000272619,ENSG00000159784
chr7	143385024	143385297	7:143385024-143385297	ENSG00000252523,ENSG00000229877,ENSG00000229977,ENSG00000236853,ENSG00000146904,ENSG00000278449,ENSG00000159840,ENSG00000232533,ENSG00000272619,ENSG00000159784
chr7	143391334	143392554	7:143391334-143392554	ENSG00000283537,ENSG00000230556,ENSG00000252037,ENSG00000271079,ENSG00000176510,ENSG00000236853,ENSG00000221855,ENSG00000185899,ENSG00000229153,ENSG00000146904,ENSG00000278449,ENSG00000159840,ENSG00000232533,ENSG00000272619,ENSG00000159784,ENSG00000240322
chr7	143405196	143405393	7:143405196-143405393	ENSG00000159860,ENSG00000253882,ENSG00000236853,ENSG00000221855,ENSG00000185899,ENSG00000229153,ENSG00000146904,ENSG00000272619,ENSG00000159784
chr7	143434843	143434959	7:143434843-143434959	ENSG00000159860,ENSG00000241136,ENSG00000252523,ENSG00000252037,ENSG00000271079,ENSG00000229977,ENSG00000176510,ENSG00000236853,ENSG00000221855,ENSG00000185899,ENSG00000234066,ENSG00000272619,ENSG00000159784
chr7	143836605	143836803	7:143836605-143836803	ENSG00000183122,ENSG00000221858,ENSG00000239967,ENSG00000221933,ENSG00000242280,ENSG00000273377,ENSG00000270729,ENSG00000213215,ENSG00000221910,ENSG00000198420,ENSG00000271321,ENSG00000223459,ENSG00000176510,ENSG00000221855,ENSG00000229153,ENSG00000178826,ENSG00000237254,ENSG00000204983,ENSG00000211752,ENSG00000241911,ENSG00000227550,ENSG00000253409,ENSG00000211739,ENSG00000226660,ENSG00000257335
chr7	143837361	143837498	7:143837361-143837498	ENSG00000183122,ENSG00000239967,ENSG00000221933,ENSG00000242280,ENSG00000213215,ENSG00000221910,ENSG00000271321,ENSG00000223459,ENSG00000176510,ENSG00000221855,ENSG00000237254,ENSG00000204983,ENSG00000211752,ENSG00000241911,ENSG00000253409,ENSG00000211739,ENSG00000257335
chr7	143881925	143882340	7:143881925-143882340	ENSG00000050327,ENSG00000244479,ENSG00000284644,ENSG00000212807,ENSG00000242280,ENSG00000273377,ENSG00000270729,ENSG00000213215,ENSG00000198420,ENSG00000232145,ENSG00000283528,ENSG00000170379,ENSG00000283537
chr7	143882668	143883094	7:143882668-143883094	ENSG00000050327,ENSG00000244479,ENSG00000284644,ENSG00000212807,ENSG00000221989,ENSG00000221858,ENSG00000221813,ENSG00000242280,ENSG00000273377,ENSG00000270729,ENSG00000213215,ENSG00000221910,ENSG00000198420,ENSG00000232145,ENSG00000253882,ENSG00000283528,ENSG00000170379,ENSG00000283537,ENSG00000236853
chr7	143901376	143902389	7:143901376-143902389	ENSG00000242978,ENSG00000221970,ENSG00000170356,ENSG00000244198,ENSG00000213214,ENSG00000240621,ENSG00000183122,ENSG00000221989,ENSG00000221858,ENSG00000239967,ENSG00000221813,ENSG00000242280,ENSG00000273377,ENSG00000270729,ENSG00000213215,ENSG00000221910,ENSG00000198420,ENSG00000159860,ENSG00000232145,ENSG00000253882,ENSG00000170379,ENSG00000223459,ENSG00000230556,ENSG00000252037,ENSG00000271079,ENSG00000236853,ENSG00000221855
chr7	144019492	144019859	7:144019492-144019859	ENSG00000242978,ENSG00000050327,ENSG00000244479,ENSG00000284644,ENSG00000170356,ENSG00000244198,ENSG00000213214,ENSG00000240621,ENSG00000183122,ENSG00000273234,ENSG00000239981,ENSG00000221989,ENSG00000221858,ENSG00000239967,ENSG00000221933,ENSG00000221836,ENSG00000221813,ENSG00000242280,ENSG00000273377,ENSG00000270729,ENSG00000213215,ENSG00000221910,ENSG00000159860,ENSG00000232145,ENSG00000253882,ENSG00000252523,ENSG00000223459,ENSG00000252037,ENSG00000271079,ENSG00000176510,ENSG00000221855
chr7	144036625	144036746	7:144036625-144036746	ENSG00000244693,ENSG00000212807,ENSG00000240621,ENSG00000183122,ENSG00000273234,ENSG00000239981,ENSG00000221989,ENSG00000221858,ENSG00000239967,ENSG00000221933,ENSG00000221836,ENSG00000221813,ENSG00000242280,ENSG00000273377,ENSG00000270729,ENSG00000213215,ENSG00000159860,ENSG00000253882,ENSG00000252523
chr7	144127835	144127980	7:144127835-144127980	ENSG00000242978,ENSG00000204959,ENSG00000243896,ENSG00000170356,ENSG00000240621,ENSG00000183122,ENSG00000273234,ENSG00000221938,ENSG00000239981,ENSG00000221989,ENSG00000221858,ENSG00000239967,ENSG00000221933,ENSG00000221836,ENSG00000273377,ENSG00000270729,ENSG00000213215,ENSG00000232145,ENSG00000253882,ENSG00000252523,ENSG00000283528,ENSG00000229877,ENSG00000229977,ENSG00000236853
chr7	144391839	144392126	7:144391839-144392126	ENSG00000221507,ENSG00000242978,ENSG00000106410,ENSG00000050327,ENSG00000221970,ENSG00000244479,ENSG00000228960,ENSG00000243896,ENSG00000284644,ENSG00000170356,ENSG00000212807,ENSG00000244198,ENSG00000213214,ENSG00000225932,ENSG00000240621,ENSG00000183122
chr7	144482184	144482372	7:144482184-144482372	ENSG00000243746,ENSG00000221507,ENSG00000242978,ENSG00000106410,ENSG00000221970,ENSG00000170356,ENSG00000212807,ENSG00000244198,ENSG00000213214,ENSG00000240621,ENSG00000232145,ENSG00000223459
chr7	144483351	144483482	7:144483351-144483482	ENSG00000243746,ENSG00000221507,ENSG00000242978,ENSG00000106410,ENSG00000221970,ENSG00000170356,ENSG00000212807,ENSG00000244198,ENSG00000213214,ENSG00000240621,ENSG00000232145,ENSG00000223459
chr7	144588660	144588809	7:144588660-144588809	ENSG00000214035,ENSG00000236343,ENSG00000243746,ENSG00000221507,ENSG00000242978,ENSG00000228960,ENSG00000204959,ENSG00000170356,ENSG00000223459
chr7	144732234	144732383	7:144732234-144732383	ENSG00000214035,ENSG00000236343,ENSG00000200673,ENSG00000243746,ENSG00000196511,ENSG00000244198
chr7	144785006	144785300	7:144785006-144785300	ENSG00000274127,ENSG00000274118,ENSG00000226592,ENSG00000225918,ENSG00000214035,ENSG00000236343,ENSG00000200673,ENSG00000243746,ENSG00000196511,ENSG00000221507,ENSG00000242978,ENSG00000106410,ENSG00000050327,ENSG00000221970,ENSG00000228960,ENSG00000243896,ENSG00000170356,ENSG00000212807,ENSG00000225932,ENSG00000159860,ENSG00000223459
chr7	144827668	144827800	7:144827668-144827800	ENSG00000200673,ENSG00000243746,ENSG00000196511,ENSG00000242978,ENSG00000228960
chr7	144834942	144836487	7:144834942-144836487	ENSG00000225918,ENSG00000214035,ENSG00000236343,ENSG00000200673,ENSG00000243746,ENSG00000196511,ENSG00000221507,ENSG00000243896,ENSG00000244198,ENSG00000159860,ENSG00000223459
chr7	145106143	145106443	7:145106143-145106443	ENSG00000280144,ENSG00000274127,ENSG00000274118,ENSG00000231839,ENSG00000226592,ENSG00000225918,ENSG00000214035,ENSG00000236343,ENSG00000243746,ENSG00000221507,ENSG00000242978,ENSG00000106410,ENSG00000243896,ENSG00000170356,ENSG00000212807,ENSG00000244198,ENSG00000213214,ENSG00000170379,ENSG00000283537,ENSG00000223459
chr7	145398870	145399070	7:145398870-145399070	ENSG00000280144,ENSG00000274127,ENSG00000274118,ENSG00000231839,ENSG00000226592,ENSG00000225918,ENSG00000214035,ENSG00000236343,ENSG00000243746,ENSG00000221507,ENSG00000242978,ENSG00000170356,ENSG00000240621,ENSG00000221858,ENSG00000223459
chr7	145497900	145498108	7:145497900-145498108	ENSG00000280144,ENSG00000274127,ENSG00000274118,ENSG00000231839,ENSG00000226592,ENSG00000225918,ENSG00000214035,ENSG00000236343,ENSG00000243746,ENSG00000283528,ENSG00000223459
chr7	145665516	145666085	7:145665516-145666085	ENSG00000230746,ENSG00000280144,ENSG00000274127,ENSG00000274118,ENSG00000231839,ENSG00000226592,ENSG00000214035,ENSG00000236343,ENSG00000050327,ENSG00000244479,ENSG00000284644,ENSG00000212807,ENSG00000232145,ENSG00000170379
chr7	145681290	145681420	7:145681290-145681420	ENSG00000230746,ENSG00000280144,ENSG00000231839
chr7	145692279	145692893	7:145692279-145692893	ENSG00000230746,ENSG00000280144,ENSG00000274127,ENSG00000274118,ENSG00000231839,ENSG00000226592,ENSG00000225918,ENSG00000214035,ENSG00000236343,ENSG00000244198,ENSG00000223459
chr7	145698913	145699089	7:145698913-145699089	ENSG00000230746,ENSG00000280144,ENSG00000274127,ENSG00000274118,ENSG00000231839,ENSG00000226592,ENSG00000225918,ENSG00000214035,ENSG00000236343,ENSG00000243746,ENSG00000228960
chr7	145957583	145957762	7:145957583-145957762	ENSG00000280144,ENSG00000274127,ENSG00000274118,ENSG00000230190,ENSG00000270634,ENSG00000207318,ENSG00000242266,ENSG00000231839,ENSG00000226592,ENSG00000225918,ENSG00000214035,ENSG00000236343,ENSG00000243746,ENSG00000170356,ENSG00000223459
chr7	146115862	146116386	7:146115862-146116386	ENSG00000280144,ENSG00000174469,ENSG00000274127,ENSG00000274118,ENSG00000226592,ENSG00000225918
chr7	146116719	146116843	7:146116719-146116843	ENSG00000280144,ENSG00000174469,ENSG00000274127,ENSG00000274118
chr7	146961695	146961903	7:146961695-146961903	ENSG00000174469,ENSG00000274118,ENSG00000236795,ENSG00000232391,ENSG00000230190,ENSG00000270634,ENSG00000207318,ENSG00000251936,ENSG00000242266
chr7	147136458	147136618	7:147136458-147136618	ENSG00000274127,ENSG00000274118,ENSG00000236795,ENSG00000226857,ENSG00000232391,ENSG00000230190,ENSG00000270634,ENSG00000207318,ENSG00000242266
chr7	147400454	147400738	7:147400454-147400738	ENSG00000274127,ENSG00000274118,ENSG00000236795,ENSG00000232391,ENSG00000221442,ENSG00000230190,ENSG00000270634,ENSG00000207318,ENSG00000251936,ENSG00000242266
chr7	148153755	148153978	7:148153755-148153978	ENSG00000230190,ENSG00000270634,ENSG00000207318,ENSG00000251936,ENSG00000242266,ENSG00000243374
chr7	148242389	148242527	7:148242389-148242527	ENSG00000230190,ENSG00000270634,ENSG00000207318,ENSG00000251936,ENSG00000242266,ENSG00000199370,ENSG00000243374,ENSG00000274133
chr7	148260585	148260957	7:148260585-148260957	ENSG00000174469,ENSG00000230190,ENSG00000270634,ENSG00000207318,ENSG00000251936,ENSG00000242266,ENSG00000199370,ENSG00000243374,ENSG00000274133,ENSG00000283504,ENSG00000170279
chr7	148262769	148262968	7:148262769-148262968	ENSG00000174469,ENSG00000230190,ENSG00000270634,ENSG00000207318,ENSG00000251936,ENSG00000242266,ENSG00000199370,ENSG00000243374,ENSG00000274133,ENSG00000283504
chr7	148303389	148303589	7:148303389-148303589	ENSG00000230190,ENSG00000270634,ENSG00000207318,ENSG00000251936,ENSG00000242266,ENSG00000199370,ENSG00000243374,ENSG00000274133,ENSG00000283504,ENSG00000170279,ENSG00000251712
chr7	148356401	148356581	7:148356401-148356581	ENSG00000230190,ENSG00000270634,ENSG00000207318,ENSG00000251936,ENSG00000242266,ENSG00000199370,ENSG00000243374,ENSG00000274133
chr7	148540153	148540713	7:148540153-148540713	ENSG00000251936,ENSG00000242266,ENSG00000243374,ENSG00000274133,ENSG00000283504,ENSG00000283648,ENSG00000213210,ENSG00000287636,ENSG00000170279,ENSG00000213209,ENSG00000270200,ENSG00000251712
chr7	148664413	148664609	7:148664413-148664609	ENSG00000243374,ENSG00000283648,ENSG00000213210,ENSG00000287636,ENSG00000170279,ENSG00000213209,ENSG00000270200,ENSG00000251712
chr7	148697464	148697823	7:148697464-148697823	ENSG00000283648,ENSG00000213210,ENSG00000287636,ENSG00000170279,ENSG00000213209,ENSG00000270200,ENSG00000273314,ENSG00000055130,ENSG00000251712
chr7	148698295	148699927	7:148698295-148699927	ENSG00000283648,ENSG00000213210,ENSG00000287636,ENSG00000170279,ENSG00000213209,ENSG00000270200,ENSG00000273314,ENSG00000055130,ENSG00000251712
chr7	148700008	148700108	7:148700008-148700108	ENSG00000287636,ENSG00000273314,ENSG00000055130,ENSG00000251712
chr7	148883874	148885031	7:148883874-148885031	ENSG00000283648,ENSG00000213210,ENSG00000287636,ENSG00000170279,ENSG00000106462,ENSG00000251712,ENSG00000275586,ENSG00000239468,ENSG00000286180,ENSG00000286171
chr7	148940870	148941642	7:148940870-148941642	ENSG00000283504,ENSG00000283648,ENSG00000213210,ENSG00000170279,ENSG00000106462,ENSG00000251712,ENSG00000239468,ENSG00000286180,ENSG00000286171,ENSG00000252316
chr7	148941967	148942077	7:148941967-148942077	ENSG00000106462,ENSG00000251712,ENSG00000239468,ENSG00000286180,ENSG00000286171
chr7	148962771	148963065	7:148962771-148963065	ENSG00000283504,ENSG00000283648,ENSG00000213210,ENSG00000287636,ENSG00000170279,ENSG00000251712,ENSG00000239468,ENSG00000286180,ENSG00000286171,ENSG00000252316
chr7	148963820	148963949	7:148963820-148963949	ENSG00000283504,ENSG00000283648,ENSG00000213210,ENSG00000170279,ENSG00000251712,ENSG00000239468,ENSG00000252316
chr7	148966672	148967026	7:148966672-148967026	ENSG00000283504,ENSG00000283648,ENSG00000213210,ENSG00000287636,ENSG00000170279,ENSG00000213209,ENSG00000251712,ENSG00000239468,ENSG00000252316,ENSG00000202354
chr7	148983398	148983603	7:148983398-148983603	ENSG00000202354,ENSG00000201098,ENSG00000281189
chr7	148983704	148983879	7:148983704-148983879	ENSG00000202354,ENSG00000201098,ENSG00000281189
chr7	148987043	148987749	7:148987043-148987749	ENSG00000170279,ENSG00000251712,ENSG00000239468,ENSG00000202354,ENSG00000201098,ENSG00000281189,ENSG00000234565
chr7	149005892	149006022	7:149005892-149006022	ENSG00000155660,ENSG00000234565,ENSG00000197362
chr7	149028128	149029207	7:149028128-149029207	ENSG00000242266,ENSG00000243374,ENSG00000274133,ENSG00000283504,ENSG00000213210,ENSG00000287636,ENSG00000170279,ENSG00000213209,ENSG00000251712,ENSG00000239468,ENSG00000201098,ENSG00000281189,ENSG00000155660,ENSG00000202528,ENSG00000234565,ENSG00000197362,ENSG00000204947,ENSG00000240877,ENSG00000215311,ENSG00000286912,ENSG00000271568
chr7	149065184	149066096	7:149065184-149066096	ENSG00000251712,ENSG00000155660,ENSG00000234565,ENSG00000197362
chr7	149090312	149091656	7:149090312-149091656	ENSG00000251712,ENSG00000155660,ENSG00000234565,ENSG00000197362,ENSG00000204947,ENSG00000240877,ENSG00000197024
chr7	149125800	149127132	7:149125800-149127132	ENSG00000197362,ENSG00000204947,ENSG00000240877,ENSG00000197024
chr7	149127331	149127914	7:149127331-149127914	ENSG00000204947,ENSG00000240877,ENSG00000197024
chr7	149147067	149148210	7:149147067-149148210	ENSG00000204947,ENSG00000240877,ENSG00000197024
chr7	149195267	149196096	7:149195267-149196096	ENSG00000239719,ENSG00000170265,ENSG00000170260,ENSG00000231397,ENSG00000215311
chr7	149239456	149239862	7:149239456-149239862	ENSG00000170265,ENSG00000170260,ENSG00000204946,ENSG00000271664,ENSG00000231397,ENSG00000215311
chr7	149261465	149262786	7:149261465-149262786	ENSG00000170260,ENSG00000204946,ENSG00000271664,ENSG00000244560,ENSG00000231397,ENSG00000215311,ENSG00000228151
chr7	149284987	149285607	7:149284987-149285607	ENSG00000204946,ENSG00000271664,ENSG00000244560,ENSG00000231397,ENSG00000215311,ENSG00000228151
chr7	149415082	149415374	7:149415082-149415374	ENSG00000231397,ENSG00000215311,ENSG00000228151,ENSG00000261842
chr7	149422299	149422654	7:149422299-149422654	ENSG00000231397,ENSG00000215311,ENSG00000228151,ENSG00000261842
chr7	149460498	149461040	7:149460498-149461040	ENSG00000231397,ENSG00000215311,ENSG00000228151,ENSG00000196453,ENSG00000181220
chr7	149494859	149495028	7:149494859-149495028	ENSG00000231397,ENSG00000181220
chr7	149496262	149496432	7:149496262-149496432	ENSG00000231397,ENSG00000181220
chr7	149497082	149498221	7:149497082-149498221	ENSG00000231397,ENSG00000215311,ENSG00000228151,ENSG00000181220
chr7	149624323	149625187	7:149624323-149625187	ENSG00000231397,ENSG00000215311,ENSG00000133624,ENSG00000286912
chr7	149625636	149625791	7:149625636-149625791	ENSG00000133624
chr7	149691219	149691346	7:149691219-149691346	ENSG00000133619,ENSG00000286912,ENSG00000271568
chr7	149714319	149715278	7:149714319-149715278	ENSG00000133619,ENSG00000224016,ENSG00000241449,ENSG00000213205,ENSG00000179144,ENSG00000243853,ENSG00000133574,ENSG00000271568,ENSG00000270990
chr7	149771513	149772139	7:149771513-149772139	ENSG00000133619,ENSG00000181444,ENSG00000197558,ENSG00000241449,ENSG00000276538,ENSG00000286912,ENSG00000213205,ENSG00000179144,ENSG00000133561,ENSG00000213203,ENSG00000281887
chr7	149837976	149838938	7:149837976-149838938	ENSG00000197558,ENSG00000106479,ENSG00000280149,ENSG00000273419,ENSG00000204934,ENSG00000171130,ENSG00000273011,ENSG00000224016,ENSG00000260555,ENSG00000241449,ENSG00000276538,ENSG00000286912,ENSG00000271582,ENSG00000213205,ENSG00000179144,ENSG00000243853,ENSG00000133574,ENSG00000271568,ENSG00000232361,ENSG00000133561,ENSG00000270990
chr7	149845394	149845585	7:149845394-149845585	ENSG00000106479,ENSG00000280149,ENSG00000273419,ENSG00000273011,ENSG00000224016,ENSG00000260555
chr7	149872768	149873017	7:149872768-149873017	ENSG00000273419,ENSG00000204934,ENSG00000171130,ENSG00000273293,ENSG00000279536,ENSG00000273011,ENSG00000224016,ENSG00000260555,ENSG00000241449,ENSG00000276538,ENSG00000286912
chr7	149873306	149874316	7:149873306-149874316	ENSG00000273419,ENSG00000204934,ENSG00000171130,ENSG00000273293,ENSG00000279536,ENSG00000273011,ENSG00000224016,ENSG00000260555,ENSG00000241449,ENSG00000276538,ENSG00000286912
chr7	149882781	149882966	7:149882781-149882966	ENSG00000273419,ENSG00000204934,ENSG00000171130,ENSG00000273293,ENSG00000279536,ENSG00000273011,ENSG00000224016,ENSG00000260555,ENSG00000241449,ENSG00000276538,ENSG00000286912
chr7	149883495	149883796	7:149883495-149883796	ENSG00000273419,ENSG00000204934,ENSG00000171130,ENSG00000273293,ENSG00000279536,ENSG00000273011,ENSG00000224016,ENSG00000260555,ENSG00000241449,ENSG00000276538,ENSG00000286912
chr7	149884597	149884835	7:149884597-149884835	ENSG00000273419,ENSG00000204934,ENSG00000171130,ENSG00000273293,ENSG00000279536,ENSG00000273011,ENSG00000224016,ENSG00000260555,ENSG00000241449,ENSG00000276538,ENSG00000286912
chr7	150325400	150325618	7:150325400-150325618	ENSG00000286912,ENSG00000106526,ENSG00000188707,ENSG00000127399,ENSG00000261305,ENSG00000106538
chr7	150341583	150341929	7:150341583-150341929	ENSG00000286912,ENSG00000106526,ENSG00000188707,ENSG00000127399,ENSG00000261305,ENSG00000106538
chr7	150368047	150368154	7:150368047-150368154	ENSG00000240449,ENSG00000214022,ENSG00000196456
chr7	150368322	150369376	7:150368322-150369376	ENSG00000240449,ENSG00000214022,ENSG00000196456,ENSG00000284048,ENSG00000239377,ENSG00000171115,ENSG00000270990
chr7	150378771	150379738	7:150378771-150379738	ENSG00000286912,ENSG00000106526,ENSG00000188707,ENSG00000127399,ENSG00000261305,ENSG00000106538,ENSG00000240449,ENSG00000214022,ENSG00000196456,ENSG00000284048,ENSG00000239377,ENSG00000284691,ENSG00000242258,ENSG00000171115,ENSG00000271582,ENSG00000213205,ENSG00000179144,ENSG00000243853,ENSG00000133574,ENSG00000271568,ENSG00000232361,ENSG00000133561,ENSG00000270990,ENSG00000106560,ENSG00000213203,ENSG00000281887,ENSG00000196329,ENSG00000177590,ENSG00000241134
chr7	150404681	150405697	7:150404681-150405697	ENSG00000286912,ENSG00000106526,ENSG00000214022,ENSG00000196456,ENSG00000284048,ENSG00000239377,ENSG00000284691,ENSG00000242258,ENSG00000171115,ENSG00000271582,ENSG00000213205,ENSG00000179144,ENSG00000243853,ENSG00000133574,ENSG00000271568,ENSG00000232361,ENSG00000133561,ENSG00000270990,ENSG00000106560,ENSG00000213203,ENSG00000281887,ENSG00000196329,ENSG00000177590,ENSG00000241134
chr7	150405753	150406117	7:150405753-150406117	ENSG00000284691,ENSG00000242258,ENSG00000171115,ENSG00000213203,ENSG00000281887
chr7	150421162	150421304	7:150421162-150421304	ENSG00000286912,ENSG00000242258,ENSG00000171115,ENSG00000271582,ENSG00000213205,ENSG00000179144,ENSG00000243853,ENSG00000133574,ENSG00000271568,ENSG00000232361,ENSG00000133561,ENSG00000270990,ENSG00000106560,ENSG00000213203,ENSG00000281887,ENSG00000196329,ENSG00000177590,ENSG00000241134
chr7	150778838	150778980	7:150778838-150778980	ENSG00000171115,ENSG00000271582,ENSG00000213205,ENSG00000179144,ENSG00000243853,ENSG00000133574,ENSG00000271568,ENSG00000232361,ENSG00000133561,ENSG00000270990,ENSG00000106560,ENSG00000213203,ENSG00000281887,ENSG00000196329,ENSG00000177590,ENSG00000241134,ENSG00000106565,ENSG00000002933
chr7	150785598	150786064	7:150785598-150786064	ENSG00000171115,ENSG00000271582,ENSG00000213205,ENSG00000179144,ENSG00000243853,ENSG00000133574,ENSG00000271568,ENSG00000232361,ENSG00000133561,ENSG00000270990,ENSG00000106560,ENSG00000213203,ENSG00000281887,ENSG00000196329,ENSG00000177590,ENSG00000241134,ENSG00000106565,ENSG00000002933
chr7	150788423	150788781	7:150788423-150788781	ENSG00000171115,ENSG00000271582,ENSG00000213205,ENSG00000179144,ENSG00000243853,ENSG00000133574,ENSG00000271568,ENSG00000232361,ENSG00000133561,ENSG00000270990,ENSG00000106560,ENSG00000213203,ENSG00000281887,ENSG00000196329,ENSG00000177590,ENSG00000241134,ENSG00000106565,ENSG00000002933,ENSG00000002726
chr7	150800281	150800699	7:150800281-150800699	ENSG00000196329,ENSG00000177590,ENSG00000241134,ENSG00000106565,ENSG00000002933
chr7	150823503	150823803	7:150823503-150823803	ENSG00000171115,ENSG00000271582,ENSG00000243853,ENSG00000133574,ENSG00000271568,ENSG00000133561,ENSG00000106560,ENSG00000213203,ENSG00000281887,ENSG00000196329,ENSG00000177590,ENSG00000241134,ENSG00000106565,ENSG00000002933,ENSG00000002726
chr7	150877204	150877379	7:150877204-150877379	ENSG00000171115,ENSG00000243853,ENSG00000133561,ENSG00000106560,ENSG00000213203,ENSG00000281887,ENSG00000196329,ENSG00000177590,ENSG00000241134
chr7	150979187	150979303	7:150979187-150979303	ENSG00000055118
chr7	151008652	151009010	7:151008652-151009010	ENSG00000055118,ENSG00000164867,ENSG00000181652
chr7	151027933	151029211	7:151027933-151029211	ENSG00000164867,ENSG00000181652,ENSG00000197150,ENSG00000243433
chr7	151039282	151039571	7:151039282-151039571	ENSG00000197150,ENSG00000213199
chr7	151051173	151051399	7:151051173-151051399	ENSG00000213199,ENSG00000164885,ENSG00000164889
chr7	151057434	151058950	7:151057434-151058950	ENSG00000197150,ENSG00000243433,ENSG00000213199,ENSG00000164885,ENSG00000164889,ENSG00000288608,ENSG00000244151,ENSG00000164896,ENSG00000164897
chr7	151059075	151060350	7:151059075-151060350	ENSG00000213199,ENSG00000164885,ENSG00000164889,ENSG00000288608
chr7	151060514	151060679	7:151060514-151060679	ENSG00000164885,ENSG00000164889,ENSG00000288608,ENSG00000244151
chr7	151063026	151063203	7:151063026-151063203	ENSG00000164885,ENSG00000164889,ENSG00000288608,ENSG00000244151
chr7	151063300	151063549	7:151063300-151063549	ENSG00000164885,ENSG00000164889,ENSG00000288608,ENSG00000244151
chr7	151080254	151081943	7:151080254-151081943	ENSG00000164889,ENSG00000288608,ENSG00000244151,ENSG00000164896,ENSG00000164897,ENSG00000133612
chr7	151082274	151082636	7:151082274-151082636	ENSG00000244151,ENSG00000164896,ENSG00000164897,ENSG00000133612
chr7	151083076	151083948	7:151083076-151083948	ENSG00000164889,ENSG00000244151,ENSG00000164896,ENSG00000164897,ENSG00000133612
chr7	151085658	151086708	7:151085658-151086708	ENSG00000244151,ENSG00000164896,ENSG00000164897,ENSG00000133612
chr7	151087019	151088051	7:151087019-151088051	ENSG00000244151,ENSG00000164896,ENSG00000164897,ENSG00000133612
chr7	151088611	151088736	7:151088611-151088736	ENSG00000164896,ENSG00000164897,ENSG00000133612
chr7	151088820	151089703	7:151088820-151089703	ENSG00000244151,ENSG00000164896,ENSG00000164897,ENSG00000133612
chr7	151109742	151109948	7:151109742-151109948	ENSG00000133612
chr7	151111080	151111378	7:151111080-151111378	ENSG00000133612
chr7	151115209	151115573	7:151115209-151115573	ENSG00000133612
chr7	151123995	151124214	7:151123995-151124214	ENSG00000133612,ENSG00000164900,ENSG00000146926,ENSG00000278685
chr7	151131840	151132000	7:151131840-151132000	ENSG00000133612,ENSG00000146926,ENSG00000278685
chr7	151172673	151172838	7:151172673-151172838	ENSG00000164900,ENSG00000146926,ENSG00000278685,ENSG00000285480
chr7	151226795	151227695	7:151226795-151227695	ENSG00000146926,ENSG00000278685,ENSG00000285480,ENSG00000285292,ENSG00000033050,ENSG00000033100,ENSG00000284191,ENSG00000082014,ENSG00000272661,ENSG00000243018
chr7	151232189	151232840	7:151232189-151232840	ENSG00000146926,ENSG00000278685,ENSG00000285480,ENSG00000285292,ENSG00000033050,ENSG00000033100,ENSG00000284191,ENSG00000082014,ENSG00000272661,ENSG00000243018
chr7	151245572	151245697	7:151245572-151245697	ENSG00000278685,ENSG00000284191,ENSG00000082014,ENSG00000272661,ENSG00000243018
chr7	151248308	151249523	7:151248308-151249523	ENSG00000146926,ENSG00000278685,ENSG00000285480,ENSG00000033100,ENSG00000284191,ENSG00000082014,ENSG00000272661,ENSG00000243018
chr7	151249770	151249930	7:151249770-151249930	ENSG00000146926,ENSG00000278685,ENSG00000285480,ENSG00000284191,ENSG00000082014,ENSG00000272661,ENSG00000243018
chr7	151251464	151252475	7:151251464-151252475	ENSG00000146926,ENSG00000278685,ENSG00000285480,ENSG00000082014,ENSG00000272661,ENSG00000243018
chr7	151271988	151272204	7:151271988-151272204	ENSG00000146926,ENSG00000278685,ENSG00000285480,ENSG00000082014
chr7	151277119	151277275	7:151277119-151277275	ENSG00000278685,ENSG00000285480,ENSG00000082014
chr7	151303543	151303749	7:151303543-151303749	ENSG00000146926,ENSG00000278685,ENSG00000285480
chr7	151341285	151342044	7:151341285-151342044	ENSG00000278685,ENSG00000013374,ENSG00000243836
chr7	151366870	151367072	7:151366870-151367072	ENSG00000013374,ENSG00000187260,ENSG00000243836
chr7	151368166	151368405	7:151368166-151368405	ENSG00000013374,ENSG00000187260,ENSG00000243836
chr7	151425814	151426148	7:151425814-151426148	ENSG00000187260,ENSG00000243836,ENSG00000265810,ENSG00000127377,ENSG00000241456
chr7	151426503	151426863	7:151426503-151426863	ENSG00000187260,ENSG00000243836,ENSG00000265810,ENSG00000127377,ENSG00000241456
chr7	151436573	151437092	7:151436573-151437092	ENSG00000187260,ENSG00000243836,ENSG00000265810,ENSG00000127377,ENSG00000241456
chr7	151441516	151441693	7:151441516-151441693	ENSG00000187260,ENSG00000243836,ENSG00000265810,ENSG00000127377
chr7	151448359	151448915	7:151448359-151448915	ENSG00000187260,ENSG00000243836,ENSG00000127377
chr7	151459751	151460527	7:151459751-151460527	ENSG00000187260,ENSG00000243836,ENSG00000106615,ENSG00000241959
chr7	151460561	151460761	7:151460561-151460761	ENSG00000106615,ENSG00000241959
chr7	151503916	151504241	7:151503916-151504241	ENSG00000240132,ENSG00000106615
chr7	151519056	151520861	7:151519056-151520861	ENSG00000240132,ENSG00000106615
chr7	151566976	151567118	7:151566976-151567118	ENSG00000106617
chr7	151599792	151600215	7:151599792-151600215	ENSG00000106617
chr7	151631816	151632698	7:151631816-151632698	ENSG00000106617
chr7	151632906	151633218	7:151632906-151633218	ENSG00000106617
chr7	151651023	151651958	7:151651023-151651958	ENSG00000270114
chr7	151665433	151665724	7:151665433-151665724	ENSG00000226509
chr7	151680826	151681182	7:151680826-151681182	-
chr7	151687670	151687881	7:151687670-151687881	-
chr7	151727604	151728173	7:151727604-151728173	-
chr7	151736418	151736901	7:151736418-151736901	ENSG00000106617
chr7	151754048	151754616	7:151754048-151754616	-
chr7	151755188	151755296	7:151755188-151755296	-
chr7	151755336	151755810	7:151755336-151755810	-
chr7	151782888	151783228	7:151782888-151783228	ENSG00000229591,ENSG00000222941,ENSG00000242048,ENSG00000106617
chr7	151793527	151793926	7:151793527-151793926	ENSG00000222941,ENSG00000212219,ENSG00000242048,ENSG00000106617
chr7	151796613	151796717	7:151796613-151796717	ENSG00000242048,ENSG00000106617
chr7	151797662	151798134	7:151797662-151798134	ENSG00000229591,ENSG00000222941,ENSG00000212219,ENSG00000242048,ENSG00000106617
chr7	151854525	151854687	7:151854525-151854687	ENSG00000222941,ENSG00000212219,ENSG00000242048
chr7	151868489	151868759	7:151868489-151868759	ENSG00000222941,ENSG00000212219,ENSG00000239911
chr7	151874660	151874888	7:151874660-151874888	ENSG00000222941,ENSG00000212219,ENSG00000239911,ENSG00000106617
chr7	151875170	151876866	7:151875170-151876866	ENSG00000213188,ENSG00000229591,ENSG00000222941,ENSG00000212219,ENSG00000239911,ENSG00000242048,ENSG00000106617
chr7	151876977	151877796	7:151876977-151877796	ENSG00000213188,ENSG00000222941,ENSG00000212219,ENSG00000239911,ENSG00000106617
chr7	151933386	151933505	7:151933386-151933505	ENSG00000213188,ENSG00000222941,ENSG00000212219
chr7	151955232	151955859	7:151955232-151955859	ENSG00000106648,ENSG00000227562,ENSG00000222941,ENSG00000212219
chr7	151965108	151965234	7:151965108-151965234	ENSG00000106648,ENSG00000227562,ENSG00000222941
chr7	151992487	151992592	7:151992487-151992592	ENSG00000213188,ENSG00000229591,ENSG00000106648
chr7	151999830	152000001	7:151999830-152000001	ENSG00000213188,ENSG00000229591,ENSG00000106648,ENSG00000222941
chr7	152025235	152026129	7:152025235-152026129	ENSG00000224104,ENSG00000286565,ENSG00000225416,ENSG00000213188,ENSG00000229591,ENSG00000178234,ENSG00000276213,ENSG00000212219
chr7	152030210	152030352	7:152030210-152030352	ENSG00000213188,ENSG00000229591,ENSG00000178234,ENSG00000276213
chr7	152054989	152055124	7:152054989-152055124	ENSG00000213188,ENSG00000229591
chr7	152058511	152058669	7:152058511-152058669	ENSG00000213188,ENSG00000229591
chr7	152366801	152366934	7:152366801-152366934	ENSG00000212590,ENSG00000225416,ENSG00000285912,ENSG00000231139,ENSG00000253088,ENSG00000241007,ENSG00000204894,ENSG00000270405
chr7	152370418	152370538	7:152370418-152370538	ENSG00000212590,ENSG00000225416,ENSG00000285912,ENSG00000231139,ENSG00000253088,ENSG00000241007,ENSG00000204894,ENSG00000270405
chr7	152433801	152433921	7:152433801-152433921	-
chr7	152435466	152437070	7:152435466-152437070	ENSG00000212590,ENSG00000225416,ENSG00000285912,ENSG00000231139,ENSG00000261455,ENSG00000020219,ENSG00000241735,ENSG00000253088,ENSG00000055609
chr7	152463276	152465041	7:152463276-152465041	ENSG00000233363,ENSG00000270114,ENSG00000224104,ENSG00000286565,ENSG00000212590,ENSG00000225416,ENSG00000285912,ENSG00000231139,ENSG00000261455,ENSG00000020219,ENSG00000241735,ENSG00000253088,ENSG00000055609,ENSG00000213188,ENSG00000229591
chr7	152675848	152676462	7:152675848-152676462	ENSG00000224104,ENSG00000286565,ENSG00000214003,ENSG00000196584,ENSG00000212590,ENSG00000225416,ENSG00000285912,ENSG00000231139,ENSG00000020219,ENSG00000253088,ENSG00000055609,ENSG00000213188,ENSG00000229591
chr7	152759468	152760393	7:152759468-152760393	ENSG00000224104,ENSG00000286565,ENSG00000133627,ENSG00000244328,ENSG00000214003,ENSG00000212590,ENSG00000225416,ENSG00000285912,ENSG00000231139
chr7	153382717	153382890	7:153382717-153382890	ENSG00000286461,ENSG00000233363,ENSG00000203335,ENSG00000270114,ENSG00000226509,ENSG00000130226,ENSG00000287744,ENSG00000233489,ENSG00000285524,ENSG00000234722,ENSG00000224104,ENSG00000286565
chr7	153522485	153522585	7:153522485-153522585	ENSG00000286461,ENSG00000233363,ENSG00000203335,ENSG00000270114,ENSG00000226509,ENSG00000130226,ENSG00000287744,ENSG00000233489,ENSG00000285524,ENSG00000234722,ENSG00000224104,ENSG00000286565
chr7	153567541	153567777	7:153567541-153567777	ENSG00000286461,ENSG00000233363,ENSG00000203335,ENSG00000270114,ENSG00000226509,ENSG00000130226,ENSG00000287744,ENSG00000233489,ENSG00000285524,ENSG00000234722,ENSG00000224104,ENSG00000286565
chr7	153641309	153641447	7:153641309-153641447	ENSG00000286461,ENSG00000233363,ENSG00000203335,ENSG00000270114,ENSG00000226509,ENSG00000130226,ENSG00000287744,ENSG00000233489,ENSG00000285524,ENSG00000234722,ENSG00000224104,ENSG00000286565
chr7	154913827	154913981	7:154913827-154913981	ENSG00000146910,ENSG00000287610,ENSG00000288051,ENSG00000260426,ENSG00000201066,ENSG00000228806,ENSG00000274637,ENSG00000273183,ENSG00000272760,ENSG00000214106,ENSG00000236408,ENSG00000286461,ENSG00000233363,ENSG00000203335,ENSG00000226509,ENSG00000130226
chr7	154927682	154927813	7:154927682-154927813	ENSG00000273183,ENSG00000272760,ENSG00000214106,ENSG00000236408,ENSG00000233363,ENSG00000130226
chr7	154928256	154928703	7:154928256-154928703	ENSG00000287610,ENSG00000228806,ENSG00000274637,ENSG00000273183,ENSG00000272760,ENSG00000214106,ENSG00000236408,ENSG00000233363,ENSG00000130226
chr7	155002593	155003950	7:155002593-155003950	ENSG00000228806,ENSG00000274637,ENSG00000273344,ENSG00000273183,ENSG00000272760,ENSG00000157212,ENSG00000214106,ENSG00000236408,ENSG00000286461,ENSG00000203335,ENSG00000270114,ENSG00000226509,ENSG00000130226
chr7	155070080	155070231	7:155070080-155070231	ENSG00000201066,ENSG00000228806,ENSG00000274637,ENSG00000283339,ENSG00000157219,ENSG00000220575,ENSG00000236408
chr7	155205334	155205741	7:155205334-155205741	ENSG00000278998,ENSG00000287865,ENSG00000228521,ENSG00000217825,ENSG00000201066,ENSG00000228806,ENSG00000274637,ENSG00000236408,ENSG00000286461,ENSG00000233363,ENSG00000130226
chr7	155257445	155258106	7:155257445-155258106	ENSG00000270584,ENSG00000288051,ENSG00000225612,ENSG00000278998,ENSG00000217825,ENSG00000201066,ENSG00000228806,ENSG00000274637,ENSG00000236408,ENSG00000286461,ENSG00000233363,ENSG00000130226
chr7	155258336	155258445	7:155258336-155258445	ENSG00000270584,ENSG00000225612,ENSG00000278998,ENSG00000217825,ENSG00000201066,ENSG00000228806,ENSG00000274637,ENSG00000236408,ENSG00000286461,ENSG00000233363,ENSG00000130226
chr7	155275039	155275203	7:155275039-155275203	ENSG00000288051,ENSG00000225612,ENSG00000278998,ENSG00000217825,ENSG00000201066,ENSG00000228806,ENSG00000274637,ENSG00000236408,ENSG00000286461,ENSG00000233363,ENSG00000270114,ENSG00000130226
chr7	155296972	155298683	7:155296972-155298683	ENSG00000207061,ENSG00000288051,ENSG00000186480,ENSG00000273117,ENSG00000225612,ENSG00000278998,ENSG00000228521,ENSG00000217825,ENSG00000201066,ENSG00000228806,ENSG00000274637,ENSG00000273183,ENSG00000236408,ENSG00000286461,ENSG00000203335,ENSG00000130226
chr7	155298845	155299468	7:155298845-155299468	ENSG00000207061,ENSG00000186480,ENSG00000273117,ENSG00000225612,ENSG00000278998,ENSG00000228521,ENSG00000217825,ENSG00000201066,ENSG00000228806,ENSG00000274637,ENSG00000273183,ENSG00000236408,ENSG00000286461,ENSG00000203335,ENSG00000130226
chr7	155344910	155345177	7:155344910-155345177	ENSG00000146910,ENSG00000287610,ENSG00000288051,ENSG00000260426,ENSG00000204960,ENSG00000278998,ENSG00000217825,ENSG00000201066,ENSG00000228806,ENSG00000274637,ENSG00000273183,ENSG00000214106,ENSG00000236408,ENSG00000286461,ENSG00000130226
chr7	155377911	155378144	7:155377911-155378144	ENSG00000146910,ENSG00000227365,ENSG00000287610,ENSG00000270584,ENSG00000288051,ENSG00000260426,ENSG00000218672,ENSG00000204960,ENSG00000201066,ENSG00000228806,ENSG00000274637,ENSG00000236408,ENSG00000286461,ENSG00000233363,ENSG00000130226
chr7	155457315	155457629	7:155457315-155457629	ENSG00000236544,ENSG00000164778,ENSG00000146910,ENSG00000283128,ENSG00000227365,ENSG00000287610,ENSG00000164690,ENSG00000288051,ENSG00000260426,ENSG00000204960,ENSG00000236408,ENSG00000286461,ENSG00000203335,ENSG00000130226
chr7	155491027	155491190	7:155491027-155491190	ENSG00000146910,ENSG00000283128,ENSG00000227365,ENSG00000287610,ENSG00000288051,ENSG00000260426,ENSG00000286461
chr7	155644054	155645005	7:155644054-155645005	ENSG00000146910,ENSG00000283128,ENSG00000216895,ENSG00000184863
chr7	155653938	155654079	7:155653938-155654079	ENSG00000283128,ENSG00000216895,ENSG00000184863
chr7	155738806	155738909	7:155738806-155738909	ENSG00000146910,ENSG00000287610,ENSG00000184863,ENSG00000288051
chr7	155768446	155768560	7:155768446-155768560	ENSG00000146910,ENSG00000287610,ENSG00000184863,ENSG00000164690,ENSG00000279418,ENSG00000288051
chr7	155769743	155769965	7:155769743-155769965	ENSG00000146910,ENSG00000287610,ENSG00000184863,ENSG00000164690,ENSG00000270584,ENSG00000279418,ENSG00000288051,ENSG00000260426
chr7	155775132	155775242	7:155775132-155775242	ENSG00000146910,ENSG00000287610,ENSG00000184863,ENSG00000164690,ENSG00000207061,ENSG00000270584,ENSG00000288051,ENSG00000260426
chr7	155787607	155787764	7:155787607-155787764	ENSG00000146910,ENSG00000287610,ENSG00000164690,ENSG00000204876,ENSG00000207061,ENSG00000270584,ENSG00000279418,ENSG00000286461
chr7	155885645	155885814	7:155885645-155885814	ENSG00000164690,ENSG00000204876,ENSG00000207061,ENSG00000270584,ENSG00000279418,ENSG00000224903,ENSG00000236408,ENSG00000286461,ENSG00000130226
chr7	156640348	156641046	7:156640348-156641046	ENSG00000182648,ENSG00000279418,ENSG00000234450,ENSG00000105982,ENSG00000224903
chr7	156764156	156764287	7:156764156-156764287	ENSG00000164690,ENSG00000204876,ENSG00000207061,ENSG00000270584,ENSG00000279418,ENSG00000234450,ENSG00000224903,ENSG00000105983,ENSG00000206938
chr7	156892517	156892654	7:156892517-156892654	ENSG00000105983,ENSG00000206938
chr7	156892800	156893833	7:156892800-156893833	ENSG00000164690,ENSG00000279418,ENSG00000105983,ENSG00000206938
chr7	156949422	156949914	7:156949422-156949914	ENSG00000207061,ENSG00000279418,ENSG00000206938,ENSG00000230033,ENSG00000146909,ENSG00000130675,ENSG00000235029,ENSG00000243479,ENSG00000229365,ENSG00000269446,ENSG00000225224,ENSG00000236018
chr7	156984237	156984539	7:156984237-156984539	ENSG00000207061,ENSG00000279418,ENSG00000206938,ENSG00000146909,ENSG00000130675,ENSG00000235029,ENSG00000243479,ENSG00000236102,ENSG00000229365,ENSG00000269446,ENSG00000225224,ENSG00000236018
chr7	156984590	156984839	7:156984590-156984839	ENSG00000206938,ENSG00000146909,ENSG00000130675,ENSG00000235029,ENSG00000243479,ENSG00000236102,ENSG00000229365,ENSG00000269446,ENSG00000225224,ENSG00000236018
chr7	157043919	157044083	7:157043919-157044083	ENSG00000207061,ENSG00000270584,ENSG00000279418,ENSG00000130675,ENSG00000235029,ENSG00000243479,ENSG00000236102,ENSG00000229365,ENSG00000269446,ENSG00000225224,ENSG00000236018
chr7	157138374	157139411	7:157138374-157139411	ENSG00000270584,ENSG00000279418,ENSG00000130675,ENSG00000235029,ENSG00000243479,ENSG00000236102,ENSG00000229365,ENSG00000269446,ENSG00000009335,ENSG00000225224,ENSG00000236018
chr7	157139470	157139603	7:157139470-157139603	ENSG00000130675,ENSG00000235029,ENSG00000243479,ENSG00000229365,ENSG00000269446,ENSG00000009335,ENSG00000225224,ENSG00000236018
chr7	157271994	157272327	7:157271994-157272327	ENSG00000130675,ENSG00000235029,ENSG00000229365,ENSG00000269446,ENSG00000225224,ENSG00000236018,ENSG00000229660,ENSG00000224629
chr7	157273591	157273842	7:157273591-157273842	ENSG00000229365,ENSG00000225224,ENSG00000236018,ENSG00000229660,ENSG00000224629
chr7	157279137	157279717	7:157279137-157279717	ENSG00000225224,ENSG00000236018,ENSG00000229660,ENSG00000224629
chr7	157320594	157321002	7:157320594-157321002	ENSG00000279418,ENSG00000269446,ENSG00000225224,ENSG00000236018,ENSG00000105993,ENSG00000224629
chr7	157336487	157337605	7:157336487-157337605	ENSG00000225224,ENSG00000236018,ENSG00000105993
chr7	157340236	157340346	7:157340236-157340346	ENSG00000105993
chr7	157347340	157347574	7:157347340-157347574	ENSG00000225224,ENSG00000236018,ENSG00000105993
chr7	157387139	157387451	7:157387139-157387451	ENSG00000225224,ENSG00000236018,ENSG00000234210,ENSG00000105993
chr7	157397992	157398696	7:157397992-157398696	ENSG00000236018,ENSG00000233038,ENSG00000234210
chr7	157404973	157405460	7:157404973-157405460	ENSG00000270584,ENSG00000279418,ENSG00000236018,ENSG00000272839,ENSG00000233038,ENSG00000233191,ENSG00000223872,ENSG00000234210
chr7	157406014	157406184	7:157406014-157406184	ENSG00000223872,ENSG00000234210
chr7	157555444	157555564	7:157555444-157555564	ENSG00000270584,ENSG00000279418,ENSG00000231980,ENSG00000285821,ENSG00000272839,ENSG00000233038,ENSG00000231515,ENSG00000207960,ENSG00000280266,ENSG00000233191,ENSG00000223872,ENSG00000234210
chr7	157568818	157569109	7:157568818-157569109	ENSG00000231980,ENSG00000285821,ENSG00000272839,ENSG00000233038,ENSG00000207960,ENSG00000280266,ENSG00000233191,ENSG00000223872,ENSG00000234210
chr7	157589822	157589940	7:157589822-157589940	ENSG00000231980,ENSG00000285821,ENSG00000272839,ENSG00000233038,ENSG00000231515,ENSG00000207960,ENSG00000280266,ENSG00000233191,ENSG00000223872,ENSG00000234210
chr7	157612960	157613574	7:157612960-157613574	ENSG00000231980,ENSG00000285821,ENSG00000272839,ENSG00000233038,ENSG00000231515,ENSG00000222012,ENSG00000280266,ENSG00000233191,ENSG00000223872,ENSG00000234210
chr7	157615076	157616014	7:157615076-157616014	ENSG00000207061,ENSG00000270584,ENSG00000279418,ENSG00000231980,ENSG00000285821,ENSG00000272839,ENSG00000233038,ENSG00000231515,ENSG00000222012,ENSG00000155093,ENSG00000280266,ENSG00000233191,ENSG00000223872,ENSG00000234210
chr7	157616477	157616619	7:157616477-157616619	ENSG00000285821,ENSG00000272839,ENSG00000233038,ENSG00000222012,ENSG00000155093,ENSG00000280266,ENSG00000233191,ENSG00000223872,ENSG00000234210
chr7	157690417	157691385	7:157690417-157691385	ENSG00000207061,ENSG00000270584,ENSG00000279418,ENSG00000243479,ENSG00000229365,ENSG00000236018,ENSG00000225365,ENSG00000207637,ENSG00000231980,ENSG00000285821,ENSG00000272839,ENSG00000233038,ENSG00000231515,ENSG00000280266,ENSG00000233191,ENSG00000223872,ENSG00000234210
chr7	157691540	157691714	7:157691540-157691714	ENSG00000231980,ENSG00000285821,ENSG00000272839,ENSG00000233038,ENSG00000231515,ENSG00000280266,ENSG00000233191,ENSG00000223872,ENSG00000234210
chr7	158431993	158432367	7:158431993-158432367	ENSG00000204876,ENSG00000207061,ENSG00000270584,ENSG00000279418,ENSG00000225365,ENSG00000224324,ENSG00000207637,ENSG00000231980,ENSG00000285821,ENSG00000272839,ENSG00000233038,ENSG00000231515,ENSG00000223872,ENSG00000234210
chr7	158587682	158588000	7:158587682-158588000	ENSG00000225365,ENSG00000232715,ENSG00000265598,ENSG00000224324,ENSG00000207637,ENSG00000155093
chr7	158649366	158649599	7:158649366-158649599	ENSG00000225365,ENSG00000224324,ENSG00000228030,ENSG00000207637,ENSG00000231980
chr7	158696176	158696382	7:158696176-158696382	ENSG00000146918,ENSG00000228030
chr7	158704426	158705433	7:158704426-158705433	ENSG00000224324,ENSG00000146918,ENSG00000228030,ENSG00000286407,ENSG00000207637
chr7	158785971	158786100	7:158785971-158786100	ENSG00000228030,ENSG00000286407
chr7	158811531	158812307	7:158811531-158812307	ENSG00000225365,ENSG00000228030,ENSG00000117868,ENSG00000286407
chr7	158815118	158815303	7:158815118-158815303	ENSG00000228030,ENSG00000117868
chr7	158816217	158816541	7:158816217-158816541	ENSG00000228030,ENSG00000117868
chr7	158818363	158819184	7:158818363-158819184	ENSG00000228030,ENSG00000117868,ENSG00000286407
chr7	158819938	158820063	7:158819938-158820063	ENSG00000117868
chr7	158821192	158821651	7:158821192-158821651	ENSG00000228030,ENSG00000117868
chr7	158828317	158830268	7:158828317-158830268	ENSG00000228030,ENSG00000117868,ENSG00000126870,ENSG00000286407
chr7	158856080	158856998	7:158856080-158856998	ENSG00000228030,ENSG00000117868,ENSG00000126870,ENSG00000286407
chr7	158863701	158864247	7:158863701-158864247	ENSG00000126870
chr7	158977113	158977253	7:158977113-158977253	ENSG00000225365,ENSG00000228030,ENSG00000286407
chr7	159015449	159015958	7:159015449-159015958	ENSG00000286407,ENSG00000231419,ENSG00000229435,ENSG00000207637
chr7	159030517	159031612	7:159030517-159031612	ENSG00000286407,ENSG00000231419,ENSG00000229435
chr7	159042633	159042823	7:159042633-159042823	ENSG00000225365,ENSG00000286407,ENSG00000231419,ENSG00000229435,ENSG00000207637
chr7	159064526	159065542	7:159064526-159065542	ENSG00000225365,ENSG00000286407,ENSG00000231419,ENSG00000229435,ENSG00000207637,ENSG00000231980
chr7	159067869	159069167	7:159067869-159069167	ENSG00000225365,ENSG00000224324,ENSG00000286407,ENSG00000231419,ENSG00000287184,ENSG00000229435,ENSG00000207637,ENSG00000231980,ENSG00000285821
chr7	159070496	159070678	7:159070496-159070678	ENSG00000225365,ENSG00000286407,ENSG00000229435,ENSG00000207637,ENSG00000231980
chr7	159075648	159075753	7:159075648-159075753	ENSG00000286407,ENSG00000229435
chr7	159075843	159076304	7:159075843-159076304	ENSG00000225365,ENSG00000286407,ENSG00000287184,ENSG00000229435,ENSG00000207637,ENSG00000231980,ENSG00000285821,ENSG00000233038
chr7	159098902	159099110	7:159098902-159099110	ENSG00000225365,ENSG00000286407,ENSG00000106018,ENSG00000287184,ENSG00000229435
chr7	159109108	159109460	7:159109108-159109460	ENSG00000287184,ENSG00000229435
chr7	159144241	159145031	7:159144241-159145031	ENSG00000106018,ENSG00000229435
chr7	159145120	159145404	7:159145120-159145404	ENSG00000106018,ENSG00000229435
chr7	159145686	159145786	7:159145686-159145786	ENSG00000106018,ENSG00000229435
chr8	232227	232596	8:232227-232596	ENSG00000249868,ENSG00000255464,ENSG00000253166,ENSG00000223508,ENSG00000172748,ENSG00000272812,ENSG00000272240,ENSG00000273402,ENSG00000254104
chr8	406617	407110	8:406617-407110	ENSG00000282759,ENSG00000272293,ENSG00000147364,ENSG00000182366,ENSG00000249868,ENSG00000253620,ENSG00000253896,ENSG00000253612,ENSG00000176269,ENSG00000254104
chr8	486676	486915	8:486676-486915	ENSG00000282692,ENSG00000282759,ENSG00000180190,ENSG00000279852,ENSG00000272293,ENSG00000182366,ENSG00000249868,ENSG00000253620,ENSG00000253896,ENSG00000253612,ENSG00000176269,ENSG00000254104
chr8	544169	544273	8:544169-544273	ENSG00000282759,ENSG00000180190,ENSG00000272293,ENSG00000182366,ENSG00000249868,ENSG00000253620,ENSG00000253896,ENSG00000254193,ENSG00000253612,ENSG00000176269,ENSG00000254104
chr8	544347	545095	8:544347-545095	ENSG00000282692,ENSG00000282759,ENSG00000180190,ENSG00000272293,ENSG00000182366,ENSG00000249868,ENSG00000253620,ENSG00000253896,ENSG00000254193,ENSG00000253612,ENSG00000176269,ENSG00000254104
chr8	545452	545916	8:545452-545916	ENSG00000282692,ENSG00000282759,ENSG00000180190,ENSG00000272293,ENSG00000182366,ENSG00000249868,ENSG00000253620,ENSG00000253896,ENSG00000253612,ENSG00000176269,ENSG00000254104
chr8	630834	631170	8:630834-631170	ENSG00000282692,ENSG00000282759,ENSG00000272293,ENSG00000182366,ENSG00000249868,ENSG00000253620,ENSG00000253896,ENSG00000253612,ENSG00000176269,ENSG00000255464,ENSG00000253166,ENSG00000254104
chr8	640027	640131	8:640027-640131	ENSG00000282759,ENSG00000104714
chr8	640230	640673	8:640230-640673	ENSG00000282759,ENSG00000104714,ENSG00000272293,ENSG00000182366,ENSG00000249868,ENSG00000253620,ENSG00000253896,ENSG00000253612,ENSG00000176269,ENSG00000254104
chr8	664775	664928	8:664775-664928	ENSG00000282759,ENSG00000104714,ENSG00000249868,ENSG00000253620,ENSG00000253896,ENSG00000253612,ENSG00000176269,ENSG00000255464,ENSG00000253166
chr8	687420	688574	8:687420-688574	ENSG00000282692,ENSG00000282759,ENSG00000104714,ENSG00000272293,ENSG00000249868,ENSG00000253620,ENSG00000253896,ENSG00000253612,ENSG00000176269,ENSG00000255464,ENSG00000253166,ENSG00000254104
chr8	723908	724109	8:723908-724109	ENSG00000282759,ENSG00000254207,ENSG00000104714,ENSG00000272293,ENSG00000253620,ENSG00000253896,ENSG00000253612,ENSG00000176269
chr8	728149	728290	8:728149-728290	ENSG00000282759,ENSG00000282375,ENSG00000198010,ENSG00000254207,ENSG00000104714
chr8	730999	731778	8:730999-731778	ENSG00000282692,ENSG00000282759,ENSG00000282375,ENSG00000198010,ENSG00000254207,ENSG00000104714,ENSG00000272293,ENSG00000249868,ENSG00000253620,ENSG00000253896,ENSG00000253612,ENSG00000176269,ENSG00000254104
chr8	1163529	1163983	8:1163529-1163983	ENSG00000282160,ENSG00000260721,ENSG00000275427,ENSG00000254160,ENSG00000282692,ENSG00000282759,ENSG00000249868,ENSG00000253620,ENSG00000253896,ENSG00000253612,ENSG00000176269,ENSG00000255464,ENSG00000253166,ENSG00000254104,ENSG00000281961,ENSG00000253267,ENSG00000287740,ENSG00000288580
chr8	1326892	1327149	8:1326892-1327149	ENSG00000282160,ENSG00000260721,ENSG00000275427,ENSG00000254160,ENSG00000282692,ENSG00000282759,ENSG00000253620,ENSG00000253896,ENSG00000253612,ENSG00000176269,ENSG00000281961,ENSG00000253267,ENSG00000287740
chr8	1701303	1701584	8:1701303-1701584	ENSG00000282160,ENSG00000260721,ENSG00000254160,ENSG00000282692,ENSG00000282759,ENSG00000253620,ENSG00000253896,ENSG00000253612,ENSG00000176269,ENSG00000254104,ENSG00000281961,ENSG00000253267,ENSG00000283576,ENSG00000254265,ENSG00000273593,ENSG00000254319,ENSG00000253853,ENSG00000287740
chr8	1745543	1745774	8:1745543-1745774	ENSG00000283576,ENSG00000254265,ENSG00000182372,ENSG00000282021,ENSG00000253982,ENSG00000283239
chr8	1746156	1746521	8:1746156-1746521	ENSG00000283576,ENSG00000254265,ENSG00000182372,ENSG00000282021,ENSG00000253982,ENSG00000283239
chr8	1755717	1755882	8:1755717-1755882	ENSG00000255464,ENSG00000253166,ENSG00000182372,ENSG00000282021,ENSG00000253982,ENSG00000283239
chr8	1762771	1762898	8:1762771-1762898	ENSG00000182372,ENSG00000282021,ENSG00000253982,ENSG00000283239
chr8	1762997	1763416	8:1762997-1763416	ENSG00000254265,ENSG00000182372,ENSG00000282021,ENSG00000253982,ENSG00000283239
chr8	1763609	1764573	8:1763609-1764573	ENSG00000254265,ENSG00000182372,ENSG00000282021,ENSG00000253982,ENSG00000283239
chr8	1780225	1780430	8:1780225-1780430	ENSG00000255464,ENSG00000253166,ENSG00000283576,ENSG00000254265,ENSG00000283239,ENSG00000283858
chr8	1781244	1781504	8:1781244-1781504	ENSG00000255464,ENSG00000253166,ENSG00000283576,ENSG00000254265,ENSG00000283239,ENSG00000283858
chr8	1786537	1786875	8:1786537-1786875	ENSG00000282692,ENSG00000253612,ENSG00000176269,ENSG00000253267,ENSG00000283576,ENSG00000254265,ENSG00000283239,ENSG00000283858,ENSG00000273593
chr8	1787744	1787881	8:1787744-1787881	ENSG00000253267,ENSG00000283576,ENSG00000254265,ENSG00000283239,ENSG00000283858
chr8	1823175	1824438	8:1823175-1824438	ENSG00000283576,ENSG00000254265,ENSG00000283858,ENSG00000287464,ENSG00000207826,ENSG00000104728
chr8	1829320	1829535	8:1829320-1829535	ENSG00000283858,ENSG00000104728
chr8	1842515	1842935	8:1842515-1842935	ENSG00000253267,ENSG00000283858
chr8	1843039	1843225	8:1843039-1843225	ENSG00000253267
chr8	1880284	1880429	8:1880284-1880429	ENSG00000104728,ENSG00000253805
chr8	1894990	1895248	8:1894990-1895248	ENSG00000253267,ENSG00000283576,ENSG00000104728,ENSG00000253805,ENSG00000273593
chr8	1903051	1903272	8:1903051-1903272	ENSG00000104728,ENSG00000253805
chr8	1946440	1946740	8:1946440-1946740	ENSG00000104728
chr8	1946830	1947390	8:1946830-1947390	ENSG00000104728,ENSG00000253764,ENSG00000253696,ENSG00000176595,ENSG00000270988,ENSG00000273593
chr8	1947465	1947628	8:1947465-1947628	ENSG00000104728
chr8	1953407	1953770	8:1953407-1953770	ENSG00000253267,ENSG00000104728,ENSG00000285957,ENSG00000253764,ENSG00000253696,ENSG00000176595,ENSG00000270988,ENSG00000253805
chr8	1956841	1956998	8:1956841-1956998	ENSG00000285957,ENSG00000253764,ENSG00000253696,ENSG00000176595,ENSG00000270988
chr8	1958066	1958362	8:1958066-1958362	ENSG00000285957,ENSG00000253764,ENSG00000253696,ENSG00000176595,ENSG00000270988,ENSG00000253805,ENSG00000273593,ENSG00000287740
chr8	1966393	1966501	8:1966393-1966501	ENSG00000285957,ENSG00000253764,ENSG00000253696,ENSG00000176595,ENSG00000270988
chr8	1966549	1966869	8:1966549-1966869	ENSG00000285957,ENSG00000253764,ENSG00000253696,ENSG00000176595,ENSG00000270988
chr8	2001125	2001231	8:2001125-2001231	ENSG00000255464,ENSG00000253166,ENSG00000253764,ENSG00000253696,ENSG00000176595,ENSG00000270988,ENSG00000253805,ENSG00000273593
chr8	2001298	2001490	8:2001298-2001490	ENSG00000255464,ENSG00000253166,ENSG00000253764,ENSG00000253696,ENSG00000176595,ENSG00000270988,ENSG00000253805,ENSG00000273593
chr8	2001665	2002118	8:2001665-2002118	ENSG00000255464,ENSG00000253166,ENSG00000253267,ENSG00000253764,ENSG00000253696,ENSG00000176595,ENSG00000270988,ENSG00000253805,ENSG00000273593,ENSG00000254319,ENSG00000253853
chr8	2020643	2020802	8:2020643-2020802	ENSG00000254265,ENSG00000253805,ENSG00000273593
chr8	2023898	2024244	8:2023898-2024244	ENSG00000283576,ENSG00000254265,ENSG00000253805,ENSG00000273593
chr8	2127025	2127599	8:2127025-2127599	ENSG00000036448,ENSG00000273593,ENSG00000287970,ENSG00000254319,ENSG00000253853
chr8	2127731	2127940	8:2127731-2127940	ENSG00000036448,ENSG00000273593,ENSG00000287970,ENSG00000254319,ENSG00000253853
chr8	2182757	2183071	8:2182757-2183071	ENSG00000288110,ENSG00000282692,ENSG00000282759,ENSG00000253620,ENSG00000253896,ENSG00000253612,ENSG00000176269,ENSG00000253267,ENSG00000036448,ENSG00000273593,ENSG00000282686,ENSG00000277526,ENSG00000254319,ENSG00000253853,ENSG00000287740,ENSG00000288580
chr8	2526397	2526619	8:2526397-2526619	ENSG00000253444,ENSG00000282686,ENSG00000282142,ENSG00000253855,ENSG00000277526,ENSG00000254319,ENSG00000253853,ENSG00000287740,ENSG00000288580
chr8	3397134	3397340	8:3397134-3397340	ENSG00000254007,ENSG00000253510,ENSG00000240486,ENSG00000271248,ENSG00000206661,ENSG00000273876,ENSG00000254244,ENSG00000285977,ENSG00000288110,ENSG00000286934,ENSG00000222546,ENSG00000285861,ENSG00000253162,ENSG00000183117,ENSG00000277526,ENSG00000254319,ENSG00000253853,ENSG00000287740,ENSG00000288580
chr8	4100965	4101121	8:4100965-4101121	ENSG00000253189,ENSG00000222589,ENSG00000286969,ENSG00000253571,ENSG00000275461,ENSG00000254007,ENSG00000253510,ENSG00000240486,ENSG00000271248,ENSG00000278256,ENSG00000242079,ENSG00000206661,ENSG00000273876,ENSG00000253262,ENSG00000254244,ENSG00000285977,ENSG00000288110,ENSG00000286934,ENSG00000222546,ENSG00000254319,ENSG00000253853,ENSG00000287740,ENSG00000288580
chr8	4101218	4101418	8:4101218-4101418	ENSG00000253189,ENSG00000222589,ENSG00000286969,ENSG00000253571,ENSG00000275461,ENSG00000254007,ENSG00000253510,ENSG00000240486,ENSG00000271248,ENSG00000278256,ENSG00000242079,ENSG00000206661,ENSG00000273876,ENSG00000253262,ENSG00000254244,ENSG00000285977,ENSG00000288110,ENSG00000286934,ENSG00000222546,ENSG00000254319,ENSG00000253853,ENSG00000287740,ENSG00000288580
chr8	4101669	4101812	8:4101669-4101812	ENSG00000253189,ENSG00000222589,ENSG00000286969,ENSG00000253571,ENSG00000275461,ENSG00000254007,ENSG00000253510,ENSG00000240486,ENSG00000271248,ENSG00000278256,ENSG00000242079,ENSG00000206661,ENSG00000273876,ENSG00000253262,ENSG00000254244,ENSG00000285977,ENSG00000288110,ENSG00000286934,ENSG00000222546,ENSG00000254319,ENSG00000253853,ENSG00000287740,ENSG00000288580
chr8	4104642	4104769	8:4104642-4104769	ENSG00000253189,ENSG00000222589,ENSG00000286969,ENSG00000253571,ENSG00000275461,ENSG00000254007,ENSG00000253510,ENSG00000240486,ENSG00000271248,ENSG00000278256,ENSG00000242079,ENSG00000206661,ENSG00000273876,ENSG00000253262,ENSG00000254244,ENSG00000285977,ENSG00000288110,ENSG00000286934,ENSG00000222546,ENSG00000254319,ENSG00000253853,ENSG00000287740,ENSG00000288580
chr8	6406095	6406805	8:6406095-6406805	ENSG00000233132,ENSG00000230045,ENSG00000255025,ENSG00000231930,ENSG00000228744,ENSG00000164816,ENSG00000206042,ENSG00000234178,ENSG00000239839,ENSG00000232039,ENSG00000233531,ENSG00000233238,ENSG00000223629,ENSG00000164821,ENSG00000254625,ENSG00000164822,ENSG00000250752,ENSG00000164825,ENSG00000287747,ENSG00000283386,ENSG00000266038,ENSG00000147316,ENSG00000246089,ENSG00000253880,ENSG00000253189,ENSG00000222589,ENSG00000286969,ENSG00000253571,ENSG00000275461,ENSG00000254007,ENSG00000253510,ENSG00000240486,ENSG00000271248,ENSG00000278256,ENSG00000242079,ENSG00000206661,ENSG00000273876,ENSG00000253262,ENSG00000223885,ENSG00000215373,ENSG00000215374,ENSG00000230549,ENSG00000235778,ENSG00000249188,ENSG00000225327,ENSG00000215356,ENSG00000178287,ENSG00000176782,ENSG00000284698,ENSG00000234749,ENSG00000285975,ENSG00000248944,ENSG00000285927,ENSG00000255251,ENSG00000186599,ENSG00000187082
chr8	6465315	6465786	8:6465315-6465786	ENSG00000233132,ENSG00000230045,ENSG00000255025,ENSG00000284728,ENSG00000231930,ENSG00000214268,ENSG00000254683,ENSG00000228744,ENSG00000206042,ENSG00000232039,ENSG00000240247,ENSG00000233531,ENSG00000233238,ENSG00000223629,ENSG00000164821,ENSG00000254625,ENSG00000164822,ENSG00000250752,ENSG00000164825,ENSG00000287747,ENSG00000283386,ENSG00000266038,ENSG00000253550,ENSG00000147316,ENSG00000253880,ENSG00000253189,ENSG00000222589,ENSG00000286969,ENSG00000253571,ENSG00000275461,ENSG00000254007,ENSG00000253510,ENSG00000240486,ENSG00000271248,ENSG00000278256,ENSG00000242079,ENSG00000206661,ENSG00000273876,ENSG00000253262,ENSG00000223885,ENSG00000215373,ENSG00000233295,ENSG00000215374,ENSG00000230549,ENSG00000235778,ENSG00000176797,ENSG00000186562,ENSG00000285607,ENSG00000285657,ENSG00000285720,ENSG00000285937,ENSG00000285620,ENSG00000285913,ENSG00000285814,ENSG00000254715,ENSG00000254889,ENSG00000284617,ENSG00000233176,ENSG00000285765,ENSG00000285687,ENSG00000234749,ENSG00000285975,ENSG00000248944,ENSG00000285927,ENSG00000255251,ENSG00000186599,ENSG00000187082,ENSG00000164871
chr8	6550149	6550366	8:6550149-6550366	ENSG00000233132,ENSG00000230045,ENSG00000255025,ENSG00000254683,ENSG00000164816,ENSG00000206042,ENSG00000234178,ENSG00000232039,ENSG00000233531,ENSG00000233238,ENSG00000223629,ENSG00000164821,ENSG00000254625,ENSG00000164822,ENSG00000250752,ENSG00000164825,ENSG00000287747,ENSG00000283386,ENSG00000266038,ENSG00000288076,ENSG00000091879,ENSG00000253880,ENSG00000253189,ENSG00000222589,ENSG00000286969,ENSG00000253571,ENSG00000275461,ENSG00000254007,ENSG00000253510,ENSG00000240486,ENSG00000271248,ENSG00000278256,ENSG00000242079,ENSG00000206661,ENSG00000273876,ENSG00000253262,ENSG00000223885,ENSG00000215373,ENSG00000233295,ENSG00000215374,ENSG00000215372,ENSG00000215371,ENSG00000221305,ENSG00000255459,ENSG00000227013,ENSG00000233115,ENSG00000205989,ENSG00000237038,ENSG00000255211,ENSG00000215356,ENSG00000176797,ENSG00000186562,ENSG00000285607,ENSG00000285657,ENSG00000285720,ENSG00000285937,ENSG00000285620,ENSG00000285913,ENSG00000285814,ENSG00000254715,ENSG00000176782,ENSG00000254889,ENSG00000284617,ENSG00000233176,ENSG00000285765,ENSG00000285687,ENSG00000234749,ENSG00000285975,ENSG00000248944,ENSG00000285927,ENSG00000255251,ENSG00000186599,ENSG00000187082,ENSG00000164871,ENSG00000177243
chr8	6585306	6585532	8:6585306-6585532	ENSG00000233132,ENSG00000230045,ENSG00000177306,ENSG00000255025,ENSG00000254683,ENSG00000228744,ENSG00000164816,ENSG00000206042,ENSG00000234178,ENSG00000239839,ENSG00000232039,ENSG00000206047,ENSG00000233531,ENSG00000233238,ENSG00000223629,ENSG00000164821,ENSG00000254625,ENSG00000164822,ENSG00000250752,ENSG00000164825,ENSG00000287747,ENSG00000283386,ENSG00000266038,ENSG00000271743,ENSG00000288076,ENSG00000091879,ENSG00000253880,ENSG00000253189,ENSG00000222589,ENSG00000286969,ENSG00000253571,ENSG00000275461,ENSG00000254007,ENSG00000253510,ENSG00000240486,ENSG00000271248,ENSG00000278256,ENSG00000242079,ENSG00000223885,ENSG00000215373,ENSG00000233295,ENSG00000215374,ENSG00000215372,ENSG00000177257,ENSG00000255128,ENSG00000227013,ENSG00000233115,ENSG00000205989,ENSG00000237038,ENSG00000255211,ENSG00000171711,ENSG00000254543,ENSG00000176797,ENSG00000186562,ENSG00000285607,ENSG00000285657,ENSG00000285720,ENSG00000285937,ENSG00000285620,ENSG00000285913,ENSG00000285814,ENSG00000254715,ENSG00000254889,ENSG00000284698,ENSG00000284617,ENSG00000233176,ENSG00000285765,ENSG00000285687,ENSG00000234749,ENSG00000285975,ENSG00000248944,ENSG00000285927,ENSG00000255251,ENSG00000186599,ENSG00000187082,ENSG00000177023,ENSG00000164871
chr8	6594244	6594689	8:6594244-6594689	ENSG00000233132,ENSG00000230045,ENSG00000177306,ENSG00000255025,ENSG00000254683,ENSG00000228744,ENSG00000164816,ENSG00000234178,ENSG00000239839,ENSG00000232039,ENSG00000240247,ENSG00000233531,ENSG00000233238,ENSG00000223629,ENSG00000164821,ENSG00000250752,ENSG00000287747,ENSG00000283386,ENSG00000266038,ENSG00000271743,ENSG00000288076,ENSG00000091879,ENSG00000253880,ENSG00000253189,ENSG00000222589,ENSG00000286969,ENSG00000253571,ENSG00000275461,ENSG00000254007,ENSG00000253510,ENSG00000240486,ENSG00000271248,ENSG00000278256,ENSG00000242079,ENSG00000206661,ENSG00000273876,ENSG00000223885,ENSG00000215373,ENSG00000233295,ENSG00000215374,ENSG00000236125,ENSG00000215372,ENSG00000215371,ENSG00000177257,ENSG00000255128,ENSG00000249188,ENSG00000253881,ENSG00000227013,ENSG00000233115,ENSG00000205989,ENSG00000237038,ENSG00000255211,ENSG00000176797,ENSG00000186562,ENSG00000285607,ENSG00000285657,ENSG00000285720,ENSG00000285937,ENSG00000285620,ENSG00000285913,ENSG00000285814,ENSG00000254715,ENSG00000254889,ENSG00000284617,ENSG00000233176,ENSG00000285765,ENSG00000285687,ENSG00000234749,ENSG00000285975,ENSG00000248944,ENSG00000285927,ENSG00000255251,ENSG00000285659,ENSG00000186599,ENSG00000187082,ENSG00000164871
chr8	6626038	6626545	8:6626038-6626545	ENSG00000233132,ENSG00000230045,ENSG00000255025,ENSG00000254683,ENSG00000228744,ENSG00000206042,ENSG00000234178,ENSG00000239839,ENSG00000232039,ENSG00000240247,ENSG00000206047,ENSG00000233531,ENSG00000233238,ENSG00000223629,ENSG00000164821,ENSG00000254625,ENSG00000164822,ENSG00000250752,ENSG00000164825,ENSG00000287747,ENSG00000283386,ENSG00000266038,ENSG00000276580,ENSG00000271743,ENSG00000288076,ENSG00000091879,ENSG00000147316,ENSG00000253880,ENSG00000253189,ENSG00000222589,ENSG00000286969,ENSG00000253571,ENSG00000275461,ENSG00000254007,ENSG00000253510,ENSG00000240486,ENSG00000271248,ENSG00000278256,ENSG00000242079,ENSG00000206661,ENSG00000273876,ENSG00000223885,ENSG00000215373,ENSG00000233295,ENSG00000215374,ENSG00000230549,ENSG00000215372,ENSG00000177257,ENSG00000255128,ENSG00000221305,ENSG00000255459,ENSG00000227013,ENSG00000233115,ENSG00000205989,ENSG00000225327,ENSG00000237038,ENSG00000255211,ENSG00000176797,ENSG00000186562,ENSG00000285607,ENSG00000285657,ENSG00000285720,ENSG00000285937,ENSG00000285620,ENSG00000285913,ENSG00000285814,ENSG00000254715,ENSG00000176782,ENSG00000254889,ENSG00000284655,ENSG00000284617,ENSG00000233176,ENSG00000285765,ENSG00000285687,ENSG00000234749,ENSG00000285975,ENSG00000248944,ENSG00000285927,ENSG00000255251,ENSG00000285659,ENSG00000186599,ENSG00000187082,ENSG00000164871
chr8	6626681	6626854	8:6626681-6626854	ENSG00000233132,ENSG00000230045,ENSG00000255025,ENSG00000254683,ENSG00000228744,ENSG00000239839,ENSG00000232039,ENSG00000206047,ENSG00000233531,ENSG00000233238,ENSG00000223629,ENSG00000164821,ENSG00000250752,ENSG00000287747,ENSG00000283386,ENSG00000266038,ENSG00000276580,ENSG00000271743,ENSG00000147316,ENSG00000253880,ENSG00000253189,ENSG00000222589,ENSG00000286969,ENSG00000253571,ENSG00000275461,ENSG00000254007,ENSG00000253510,ENSG00000240486,ENSG00000271248,ENSG00000223885,ENSG00000215373,ENSG00000215374,ENSG00000177257,ENSG00000255128,ENSG00000176782,ENSG00000254889,ENSG00000284655,ENSG00000284617,ENSG00000233176,ENSG00000285765,ENSG00000285687,ENSG00000234749,ENSG00000285975,ENSG00000248944,ENSG00000285927,ENSG00000255251,ENSG00000285659,ENSG00000186599,ENSG00000187082
chr8	6627051	6627352	8:6627051-6627352	ENSG00000233132,ENSG00000230045,ENSG00000255025,ENSG00000254683,ENSG00000228744,ENSG00000239839,ENSG00000232039,ENSG00000233531,ENSG00000233238,ENSG00000223629,ENSG00000164821,ENSG00000250752,ENSG00000287747,ENSG00000283386,ENSG00000266038,ENSG00000276580,ENSG00000271743,ENSG00000147316,ENSG00000253880,ENSG00000253189,ENSG00000286969,ENSG00000253571,ENSG00000275461,ENSG00000254007,ENSG00000240486,ENSG00000271248,ENSG00000223885,ENSG00000215373,ENSG00000215374,ENSG00000177257,ENSG00000255128,ENSG00000284655,ENSG00000284617,ENSG00000233176,ENSG00000285765,ENSG00000285687,ENSG00000234749,ENSG00000285975,ENSG00000248944,ENSG00000285927,ENSG00000255251,ENSG00000186599,ENSG00000187082
chr8	6660625	6660814	8:6660625-6660814	ENSG00000233132,ENSG00000230045,ENSG00000255025,ENSG00000231930,ENSG00000254683,ENSG00000228744,ENSG00000234178,ENSG00000232039,ENSG00000206047,ENSG00000233531,ENSG00000233238,ENSG00000223629,ENSG00000164821,ENSG00000254625,ENSG00000164822,ENSG00000250752,ENSG00000164825,ENSG00000287747,ENSG00000283386,ENSG00000266038,ENSG00000249898,ENSG00000253880,ENSG00000253189,ENSG00000222589,ENSG00000286969,ENSG00000253571,ENSG00000275461,ENSG00000254007,ENSG00000253510,ENSG00000240486,ENSG00000223885,ENSG00000215373,ENSG00000215374,ENSG00000215372,ENSG00000177257,ENSG00000255128,ENSG00000186572,ENSG00000285607,ENSG00000285657,ENSG00000285720,ENSG00000285937,ENSG00000285620,ENSG00000285913,ENSG00000285814,ENSG00000254715,ENSG00000254889,ENSG00000284617,ENSG00000233176,ENSG00000285765,ENSG00000285687,ENSG00000234749,ENSG00000285975,ENSG00000248944,ENSG00000285927,ENSG00000255251,ENSG00000186599,ENSG00000187082,ENSG00000177023,ENSG00000177243
chr8	6661444	6661880	8:6661444-6661880	ENSG00000233132,ENSG00000230045,ENSG00000255025,ENSG00000231930,ENSG00000254683,ENSG00000228744,ENSG00000164816,ENSG00000206042,ENSG00000234178,ENSG00000232039,ENSG00000206047,ENSG00000233531,ENSG00000233238,ENSG00000223629,ENSG00000164821,ENSG00000254625,ENSG00000164822,ENSG00000250752,ENSG00000164825,ENSG00000287747,ENSG00000283386,ENSG00000266038,ENSG00000249898,ENSG00000288076,ENSG00000253880,ENSG00000253189,ENSG00000222589,ENSG00000286969,ENSG00000253571,ENSG00000275461,ENSG00000254007,ENSG00000253510,ENSG00000240486,ENSG00000271248,ENSG00000278256,ENSG00000242079,ENSG00000206661,ENSG00000273876,ENSG00000223885,ENSG00000215373,ENSG00000233295,ENSG00000215374,ENSG00000215372,ENSG00000177257,ENSG00000255128,ENSG00000227013,ENSG00000233115,ENSG00000205989,ENSG00000237038,ENSG00000255211,ENSG00000176797,ENSG00000186562,ENSG00000186572,ENSG00000285607,ENSG00000285657,ENSG00000285720,ENSG00000285937,ENSG00000285620,ENSG00000285913,ENSG00000285814,ENSG00000254715,ENSG00000176782,ENSG00000254889,ENSG00000284617,ENSG00000233176,ENSG00000285765,ENSG00000285687,ENSG00000234749,ENSG00000285975,ENSG00000248944,ENSG00000285927,ENSG00000255251,ENSG00000186599,ENSG00000187082,ENSG00000177023,ENSG00000164871,ENSG00000177243
chr8	6682468	6682678	8:6682468-6682678	ENSG00000233132,ENSG00000230045,ENSG00000255025,ENSG00000230106,ENSG00000254683,ENSG00000228744,ENSG00000164816,ENSG00000206042,ENSG00000234178,ENSG00000239839,ENSG00000232039,ENSG00000240247,ENSG00000206047,ENSG00000233531,ENSG00000233238,ENSG00000223629,ENSG00000164821,ENSG00000254625,ENSG00000164822,ENSG00000250752,ENSG00000164825,ENSG00000287747,ENSG00000283386,ENSG00000266038,ENSG00000155189,ENSG00000249898,ENSG00000271743,ENSG00000288076,ENSG00000091879,ENSG00000253880,ENSG00000253189,ENSG00000222589,ENSG00000286969,ENSG00000253571,ENSG00000275461,ENSG00000254007,ENSG00000253510,ENSG00000240486,ENSG00000271248,ENSG00000278256,ENSG00000242079,ENSG00000206661,ENSG00000273876,ENSG00000253262,ENSG00000223885,ENSG00000215373,ENSG00000233295,ENSG00000215374,ENSG00000235778,ENSG00000215372,ENSG00000215371,ENSG00000177257,ENSG00000255128,ENSG00000221305,ENSG00000255459,ENSG00000227013,ENSG00000233115,ENSG00000205989,ENSG00000237038,ENSG00000255211,ENSG00000176797,ENSG00000186579,ENSG00000186562,ENSG00000285607,ENSG00000285657,ENSG00000285720,ENSG00000285937,ENSG00000285620,ENSG00000285913,ENSG00000285814,ENSG00000254715,ENSG00000176782,ENSG00000254889,ENSG00000284617,ENSG00000233176,ENSG00000285765,ENSG00000285687,ENSG00000234749,ENSG00000285975,ENSG00000248944,ENSG00000285927,ENSG00000255251,ENSG00000186599,ENSG00000187082,ENSG00000164871
chr8	6707843	6709144	8:6707843-6709144	ENSG00000233132,ENSG00000230045,ENSG00000177306,ENSG00000255025,ENSG00000234178,ENSG00000232039,ENSG00000233531,ENSG00000233238,ENSG00000223629,ENSG00000164821,ENSG00000254625,ENSG00000164822,ENSG00000250752,ENSG00000287747,ENSG00000283386,ENSG00000266038,ENSG00000155189,ENSG00000249898,ENSG00000253880,ENSG00000253189,ENSG00000222589,ENSG00000286969,ENSG00000253571,ENSG00000275461,ENSG00000254007,ENSG00000253510,ENSG00000240486,ENSG00000271248,ENSG00000223885,ENSG00000215373,ENSG00000233295,ENSG00000215374,ENSG00000215372,ENSG00000244427,ENSG00000227013,ENSG00000233115,ENSG00000205989,ENSG00000237038,ENSG00000255211,ENSG00000225725,ENSG00000176797,ENSG00000186562,ENSG00000285950,ENSG00000285607,ENSG00000285657,ENSG00000285720,ENSG00000285937,ENSG00000285620,ENSG00000285913,ENSG00000285814,ENSG00000254715,ENSG00000176782,ENSG00000254889,ENSG00000284655,ENSG00000284617,ENSG00000233176,ENSG00000285765,ENSG00000285687,ENSG00000234749,ENSG00000285975,ENSG00000248944,ENSG00000285927,ENSG00000255251,ENSG00000186599,ENSG00000187082
chr8	6800846	6801011	8:6800846-6801011	ENSG00000233132,ENSG00000230045,ENSG00000255025,ENSG00000231930,ENSG00000230106,ENSG00000254683,ENSG00000228744,ENSG00000234120,ENSG00000164816,ENSG00000206042,ENSG00000234178,ENSG00000239839,ENSG00000232039,ENSG00000240247,ENSG00000206047,ENSG00000233531,ENSG00000233238,ENSG00000223629,ENSG00000164821,ENSG00000254625,ENSG00000164822,ENSG00000250752,ENSG00000164825,ENSG00000287747,ENSG00000283386,ENSG00000266038,ENSG00000253880,ENSG00000253189,ENSG00000222589,ENSG00000286969,ENSG00000253571,ENSG00000275461,ENSG00000254007,ENSG00000253510,ENSG00000240486,ENSG00000271248,ENSG00000278256,ENSG00000242079,ENSG00000206661,ENSG00000273876,ENSG00000223885,ENSG00000215373,ENSG00000233295,ENSG00000215374,ENSG00000230549,ENSG00000235778,ENSG00000215372,ENSG00000215371,ENSG00000244427,ENSG00000221305,ENSG00000255459,ENSG00000227013,ENSG00000254229,ENSG00000233115,ENSG00000205989,ENSG00000225327,ENSG00000237038,ENSG00000255211,ENSG00000176797,ENSG00000186579,ENSG00000186562,ENSG00000285607,ENSG00000285657,ENSG00000285720,ENSG00000285937,ENSG00000285620,ENSG00000285913,ENSG00000285814,ENSG00000178287,ENSG00000254715,ENSG00000176782,ENSG00000254889,ENSG00000284617,ENSG00000233176,ENSG00000285765,ENSG00000285687,ENSG00000234749,ENSG00000285975,ENSG00000248944,ENSG00000285927,ENSG00000255251,ENSG00000285659,ENSG00000186599,ENSG00000187082,ENSG00000177023,ENSG00000164871
chr8	6840758	6840891	8:6840758-6840891	ENSG00000233132,ENSG00000230045,ENSG00000177306,ENSG00000255025,ENSG00000284728,ENSG00000231930,ENSG00000214268,ENSG00000230106,ENSG00000254683,ENSG00000228744,ENSG00000234120,ENSG00000164816,ENSG00000206042,ENSG00000234178,ENSG00000239839,ENSG00000232039,ENSG00000240247,ENSG00000206047,ENSG00000233531,ENSG00000233238,ENSG00000223629,ENSG00000164821,ENSG00000254625,ENSG00000164822,ENSG00000250752,ENSG00000164825,ENSG00000245857,ENSG00000275591,ENSG00000253880,ENSG00000253189,ENSG00000222589,ENSG00000286969,ENSG00000253571,ENSG00000253510,ENSG00000223885,ENSG00000215373,ENSG00000233295,ENSG00000215374,ENSG00000206034,ENSG00000230549,ENSG00000235778,ENSG00000215372,ENSG00000215371,ENSG00000177257,ENSG00000255128,ENSG00000268955,ENSG00000244427,ENSG00000253881,ENSG00000215356,ENSG00000186572,ENSG00000254776,ENSG00000284698,ENSG00000284655,ENSG00000254796,ENSG00000177023
chr8	7091877	7092088	8:7091877-7092088	ENSG00000233132,ENSG00000230045,ENSG00000255025,ENSG00000284728,ENSG00000284614,ENSG00000231930,ENSG00000214268,ENSG00000230106,ENSG00000254683,ENSG00000228744,ENSG00000234120,ENSG00000284620,ENSG00000255273,ENSG00000164816,ENSG00000206042,ENSG00000234178,ENSG00000239839,ENSG00000232039,ENSG00000240247,ENSG00000206047,ENSG00000233531,ENSG00000233238,ENSG00000223629,ENSG00000164821,ENSG00000254625,ENSG00000164822,ENSG00000250752,ENSG00000164825,ENSG00000253189,ENSG00000253571,ENSG00000223885,ENSG00000215373,ENSG00000233295,ENSG00000215374,ENSG00000206034,ENSG00000236125,ENSG00000215372,ENSG00000215371,ENSG00000254311,ENSG00000221305,ENSG00000255459,ENSG00000227013,ENSG00000233115,ENSG00000205989,ENSG00000237038,ENSG00000255211,ENSG00000176797,ENSG00000186562,ENSG00000178287,ENSG00000176782,ENSG00000284698,ENSG00000284655,ENSG00000186599,ENSG00000187082,ENSG00000177023,ENSG00000164871,ENSG00000177243
chr8	7354952	7355467	8:7354952-7355467	-
chr8	7394444	7394549	8:7394444-7394549	-
chr8	7397855	7398030	8:7397855-7398030	-
chr8	7887051	7887176	8:7887051-7887176	-
chr8	7913573	7913779	8:7913573-7913779	-
chr8	8227458	8227816	8:8227458-8227816	ENSG00000233132,ENSG00000230045,ENSG00000255025,ENSG00000223885,ENSG00000215373,ENSG00000215371,ENSG00000253981,ENSG00000173295,ENSG00000268955,ENSG00000253893,ENSG00000249188,ENSG00000221305,ENSG00000255459,ENSG00000253881,ENSG00000227013,ENSG00000233115,ENSG00000205989,ENSG00000237038,ENSG00000255211,ENSG00000176797,ENSG00000186562,ENSG00000285607,ENSG00000285657,ENSG00000285720,ENSG00000285937,ENSG00000285620,ENSG00000285913,ENSG00000285814,ENSG00000254715,ENSG00000176782,ENSG00000254889,ENSG00000284617,ENSG00000233176,ENSG00000285765,ENSG00000285687,ENSG00000234749,ENSG00000285975,ENSG00000248944,ENSG00000285927,ENSG00000255251,ENSG00000186599,ENSG00000187082,ENSG00000177243
chr8	8227849	8228942	8:8227849-8228942	ENSG00000233132,ENSG00000230045,ENSG00000255025,ENSG00000232039,ENSG00000233531,ENSG00000223885,ENSG00000215373,ENSG00000233295,ENSG00000215374,ENSG00000215371,ENSG00000177257,ENSG00000255128,ENSG00000254153,ENSG00000286910,ENSG00000284717,ENSG00000270966,ENSG00000233609,ENSG00000207244,ENSG00000253252,ENSG00000207701,ENSG00000253981,ENSG00000173295,ENSG00000268955,ENSG00000253893,ENSG00000249188,ENSG00000221305,ENSG00000255459,ENSG00000253881,ENSG00000227013,ENSG00000233115,ENSG00000205989,ENSG00000225327,ENSG00000237038,ENSG00000255211,ENSG00000229907,ENSG00000215356,ENSG00000176797,ENSG00000186562,ENSG00000285950,ENSG00000285607,ENSG00000285657,ENSG00000285720,ENSG00000285937,ENSG00000285620,ENSG00000285913,ENSG00000285814,ENSG00000254715,ENSG00000176782,ENSG00000254889,ENSG00000284617,ENSG00000233176,ENSG00000285765,ENSG00000285687,ENSG00000234749,ENSG00000285975,ENSG00000248944,ENSG00000285927,ENSG00000255251,ENSG00000186599,ENSG00000187082,ENSG00000177023,ENSG00000164871,ENSG00000177243
chr8	8273325	8273469	8:8273325-8273469	ENSG00000233132,ENSG00000230045,ENSG00000177306,ENSG00000255025,ENSG00000232039,ENSG00000223885,ENSG00000215373,ENSG00000233295,ENSG00000254153,ENSG00000286910,ENSG00000284717,ENSG00000270966,ENSG00000233609,ENSG00000207244,ENSG00000253505,ENSG00000253981,ENSG00000221305,ENSG00000255459,ENSG00000227013,ENSG00000233115,ENSG00000205989,ENSG00000237038,ENSG00000255211,ENSG00000215356,ENSG00000176797,ENSG00000186562,ENSG00000285950,ENSG00000285607,ENSG00000285657,ENSG00000285720,ENSG00000285937,ENSG00000285620,ENSG00000285913,ENSG00000285814,ENSG00000254715,ENSG00000254889,ENSG00000284617,ENSG00000233176,ENSG00000285765,ENSG00000285687,ENSG00000234749,ENSG00000285975,ENSG00000248944,ENSG00000285927,ENSG00000255251,ENSG00000186599,ENSG00000187082
chr8	8310506	8311165	8:8310506-8311165	ENSG00000233132,ENSG00000230045,ENSG00000255025,ENSG00000232039,ENSG00000240247,ENSG00000215378,ENSG00000223885,ENSG00000215373,ENSG00000233295,ENSG00000215374,ENSG00000230549,ENSG00000215372,ENSG00000254153,ENSG00000286910,ENSG00000284717,ENSG00000233609,ENSG00000207244,ENSG00000207415,ENSG00000253505,ENSG00000253981,ENSG00000221305,ENSG00000255459,ENSG00000227013,ENSG00000233115,ENSG00000205989,ENSG00000225327,ENSG00000237038,ENSG00000255211,ENSG00000229907,ENSG00000215356,ENSG00000176797,ENSG00000186579,ENSG00000186562,ENSG00000285950,ENSG00000285607,ENSG00000285657,ENSG00000285720,ENSG00000285937,ENSG00000285620,ENSG00000285913,ENSG00000285814,ENSG00000254715,ENSG00000176782,ENSG00000254889,ENSG00000284617,ENSG00000233176,ENSG00000285765,ENSG00000285687,ENSG00000234749,ENSG00000285975,ENSG00000248944,ENSG00000285927,ENSG00000255251,ENSG00000186599,ENSG00000187082,ENSG00000164871
chr8	8324968	8325154	8:8324968-8325154	ENSG00000233132,ENSG00000230045,ENSG00000255025,ENSG00000223885,ENSG00000215373,ENSG00000235778,ENSG00000254153,ENSG00000253505,ENSG00000253981,ENSG00000268955,ENSG00000249188,ENSG00000221305,ENSG00000255459,ENSG00000227013,ENSG00000233115,ENSG00000205989,ENSG00000237038,ENSG00000255211,ENSG00000215356,ENSG00000176797,ENSG00000186562,ENSG00000285862,ENSG00000285607,ENSG00000285657,ENSG00000285720,ENSG00000285937,ENSG00000285620,ENSG00000285913,ENSG00000285814,ENSG00000254715,ENSG00000254889,ENSG00000284617,ENSG00000233176,ENSG00000285765,ENSG00000285687,ENSG00000234749,ENSG00000285975,ENSG00000248944,ENSG00000285927,ENSG00000255251,ENSG00000285659,ENSG00000186599,ENSG00000187082,ENSG00000177023
chr8	8346320	8346424	8:8346320-8346424	ENSG00000233132,ENSG00000230045,ENSG00000255025,ENSG00000223885,ENSG00000215373,ENSG00000254153,ENSG00000253505,ENSG00000254311,ENSG00000221305,ENSG00000255459,ENSG00000284606,ENSG00000284603,ENSG00000253881,ENSG00000227013,ENSG00000233115,ENSG00000205989,ENSG00000237038,ENSG00000255211,ENSG00000176797,ENSG00000186562,ENSG00000285607,ENSG00000285657,ENSG00000285720,ENSG00000285937,ENSG00000285620,ENSG00000285913,ENSG00000285814,ENSG00000178287,ENSG00000254715,ENSG00000254889,ENSG00000284617,ENSG00000233176,ENSG00000285765,ENSG00000285687,ENSG00000234749,ENSG00000285975,ENSG00000248944,ENSG00000285927,ENSG00000255251,ENSG00000186599,ENSG00000187082
chr8	8386323	8386630	8:8386323-8386630	ENSG00000233132,ENSG00000230045,ENSG00000255025,ENSG00000223885,ENSG00000215373,ENSG00000254153,ENSG00000286910,ENSG00000253505,ENSG00000275342,ENSG00000253981,ENSG00000221305,ENSG00000255459,ENSG00000227013,ENSG00000233115,ENSG00000205989,ENSG00000237038,ENSG00000255211,ENSG00000176797,ENSG00000186562,ENSG00000285607,ENSG00000285657,ENSG00000285720,ENSG00000285937,ENSG00000285620,ENSG00000285913,ENSG00000285814,ENSG00000254715,ENSG00000176782,ENSG00000254889,ENSG00000284617,ENSG00000254796,ENSG00000233176,ENSG00000285765,ENSG00000285687,ENSG00000234749,ENSG00000285975,ENSG00000248944,ENSG00000285927,ENSG00000255251,ENSG00000186599,ENSG00000187082,ENSG00000177023
chr8	8562821	8563280	8:8562821-8563280	ENSG00000254153,ENSG00000253343,ENSG00000253774,ENSG00000253130,ENSG00000263616,ENSG00000253505,ENSG00000229907,ENSG00000254796
chr8	8565766	8566170	8:8565766-8566170	ENSG00000254153,ENSG00000253343,ENSG00000253774,ENSG00000253130,ENSG00000263616,ENSG00000253505
chr8	8593604	8594013	8:8593604-8594013	ENSG00000233132,ENSG00000230045,ENSG00000255025,ENSG00000206047,ENSG00000223885,ENSG00000215373,ENSG00000215372,ENSG00000177257,ENSG00000255128,ENSG00000254153,ENSG00000253774,ENSG00000263616,ENSG00000286910,ENSG00000253505,ENSG00000221305,ENSG00000255459,ENSG00000227013,ENSG00000233115,ENSG00000205989,ENSG00000225327,ENSG00000237038,ENSG00000255211,ENSG00000215356,ENSG00000176797,ENSG00000186562,ENSG00000285950,ENSG00000285607,ENSG00000285657,ENSG00000285720,ENSG00000285937,ENSG00000285620,ENSG00000285913,ENSG00000285814,ENSG00000254715,ENSG00000254889,ENSG00000284617,ENSG00000254796,ENSG00000233176,ENSG00000285765,ENSG00000285687,ENSG00000234749,ENSG00000285975,ENSG00000248944,ENSG00000285927,ENSG00000255251,ENSG00000186599,ENSG00000187082
chr8	8599852	8601159	8:8599852-8601159	ENSG00000249005,ENSG00000233132,ENSG00000230045,ENSG00000255025,ENSG00000223885,ENSG00000215373,ENSG00000215371,ENSG00000254153,ENSG00000263616,ENSG00000286910,ENSG00000253505,ENSG00000253981,ENSG00000249188,ENSG00000221305,ENSG00000255459,ENSG00000253881,ENSG00000227013,ENSG00000233115,ENSG00000205989,ENSG00000225327,ENSG00000237038,ENSG00000255211,ENSG00000229907,ENSG00000176797,ENSG00000186562,ENSG00000285950,ENSG00000285607,ENSG00000285657,ENSG00000285720,ENSG00000285937,ENSG00000285620,ENSG00000285913,ENSG00000285814,ENSG00000254715,ENSG00000254889,ENSG00000284617,ENSG00000233176,ENSG00000285765,ENSG00000285687,ENSG00000234749,ENSG00000285975,ENSG00000248944,ENSG00000285927,ENSG00000255251,ENSG00000186599,ENSG00000187082
chr8	8701794	8701988	8:8701794-8701988	ENSG00000254153,ENSG00000286910,ENSG00000253958,ENSG00000284717,ENSG00000270966,ENSG00000233609,ENSG00000207244,ENSG00000254237,ENSG00000201815,ENSG00000207701,ENSG00000253981,ENSG00000221305,ENSG00000255459,ENSG00000227013,ENSG00000233115,ENSG00000205989,ENSG00000225327,ENSG00000237038,ENSG00000255211,ENSG00000176797,ENSG00000186562,ENSG00000285950,ENSG00000285607,ENSG00000285657,ENSG00000285720,ENSG00000285937,ENSG00000285620,ENSG00000285913,ENSG00000285814,ENSG00000254715,ENSG00000176782,ENSG00000254889,ENSG00000284617,ENSG00000233176,ENSG00000285765,ENSG00000285687,ENSG00000234749,ENSG00000285975,ENSG00000248944,ENSG00000285927,ENSG00000255251,ENSG00000186599,ENSG00000187082
chr8	8773045	8773328	8:8773045-8773328	ENSG00000215372,ENSG00000284717,ENSG00000254367,ENSG00000270966,ENSG00000233609,ENSG00000207244,ENSG00000254091,ENSG00000221305,ENSG00000255459,ENSG00000227013,ENSG00000233115,ENSG00000205989,ENSG00000237038,ENSG00000255211,ENSG00000176797,ENSG00000186562,ENSG00000285607,ENSG00000285657,ENSG00000285720,ENSG00000285937,ENSG00000285620,ENSG00000285913,ENSG00000285814,ENSG00000178287,ENSG00000254715,ENSG00000176782,ENSG00000254889
chr8	8892996	8893920	8:8892996-8893920	ENSG00000254367,ENSG00000147324,ENSG00000200713,ENSG00000270966,ENSG00000233609,ENSG00000207244,ENSG00000253887,ENSG00000221305,ENSG00000255459,ENSG00000227013,ENSG00000233115,ENSG00000205989,ENSG00000237038,ENSG00000255211,ENSG00000176797,ENSG00000186562,ENSG00000285607,ENSG00000285657,ENSG00000285720,ENSG00000285937,ENSG00000285620,ENSG00000285913,ENSG00000285814,ENSG00000254715,ENSG00000254889,ENSG00000285659
chr8	9002526	9003275	8:9002526-9003275	ENSG00000233132,ENSG00000230045,ENSG00000255025,ENSG00000206047,ENSG00000223885,ENSG00000215373,ENSG00000233295,ENSG00000230549,ENSG00000177257,ENSG00000255128,ENSG00000284717,ENSG00000254367,ENSG00000270966,ENSG00000233609,ENSG00000207244,ENSG00000104626,ENSG00000253252,ENSG00000254091,ENSG00000253887,ENSG00000207415,ENSG00000253735,ENSG00000254237,ENSG00000201815,ENSG00000249050,ENSG00000284321,ENSG00000253230,ENSG00000207701,ENSG00000253981,ENSG00000221305,ENSG00000255459,ENSG00000253881,ENSG00000227013,ENSG00000233115,ENSG00000205989,ENSG00000225327,ENSG00000237038,ENSG00000255211,ENSG00000229907,ENSG00000215356,ENSG00000176797,ENSG00000186562,ENSG00000285950,ENSG00000285607,ENSG00000285657,ENSG00000285720,ENSG00000285937,ENSG00000285620,ENSG00000285913,ENSG00000285814,ENSG00000254715,ENSG00000254889,ENSG00000284617,ENSG00000233176,ENSG00000285765,ENSG00000285687,ENSG00000234749,ENSG00000285975,ENSG00000248944,ENSG00000285927,ENSG00000255251,ENSG00000285659,ENSG00000186599,ENSG00000187082
chr8	9029903	9030052	8:9029903-9030052	ENSG00000104626,ENSG00000253252,ENSG00000254091,ENSG00000253887,ENSG00000207415,ENSG00000253735,ENSG00000254237,ENSG00000201815,ENSG00000249050,ENSG00000207701,ENSG00000249188
chr8	9050546	9050794	8:9050546-9050794	ENSG00000104626,ENSG00000263407,ENSG00000197334,ENSG00000253252,ENSG00000254091,ENSG00000253887,ENSG00000207415,ENSG00000253735,ENSG00000254237,ENSG00000201815,ENSG00000249050,ENSG00000207701,ENSG00000253881,ENSG00000186579,ENSG00000177023
chr8	9058043	9058261	8:9058043-9058261	ENSG00000284614,ENSG00000263407,ENSG00000197334,ENSG00000253252,ENSG00000254091,ENSG00000253887,ENSG00000207415,ENSG00000253735,ENSG00000254237,ENSG00000201815,ENSG00000249188
chr8	9065838	9066033	8:9065838-9066033	ENSG00000239078,ENSG00000197334,ENSG00000173281,ENSG00000248538,ENSG00000253252,ENSG00000254091,ENSG00000253887,ENSG00000207415,ENSG00000253735,ENSG00000254237,ENSG00000201815,ENSG00000254776
chr8	9070936	9071174	8:9070936-9071174	ENSG00000240247,ENSG00000215378,ENSG00000239078,ENSG00000197334,ENSG00000253252,ENSG00000254091,ENSG00000253887,ENSG00000207415,ENSG00000253735,ENSG00000201815,ENSG00000284606,ENSG00000284603,ENSG00000164871
chr8	9074861	9075416	8:9074861-9075416	ENSG00000230106,ENSG00000239078,ENSG00000197334,ENSG00000253252,ENSG00000254091,ENSG00000253887,ENSG00000207415,ENSG00000253735,ENSG00000254237,ENSG00000201815,ENSG00000249050,ENSG00000207701,ENSG00000221305,ENSG00000255459,ENSG00000253881,ENSG00000215356,ENSG00000254776,ENSG00000285950
chr8	9135585	9135813	8:9135585-9135813	ENSG00000230106,ENSG00000197334,ENSG00000254340,ENSG00000253252,ENSG00000254091,ENSG00000253887,ENSG00000284661,ENSG00000284606,ENSG00000198129
chr8	9147672	9147998	8:9147672-9147998	ENSG00000249005,ENSG00000197334,ENSG00000173281,ENSG00000254340,ENSG00000248538,ENSG00000279949,ENSG00000253252,ENSG00000254091,ENSG00000253887,ENSG00000207415,ENSG00000253735,ENSG00000254237,ENSG00000254311,ENSG00000253881
chr8	9148222	9148411	8:9148222-9148411	ENSG00000249005,ENSG00000197334,ENSG00000173281,ENSG00000254340,ENSG00000248538,ENSG00000253252,ENSG00000254091,ENSG00000253887,ENSG00000254311,ENSG00000253881
chr8	9150367	9151741	8:9150367-9151741	ENSG00000230106,ENSG00000197334,ENSG00000173281,ENSG00000254340,ENSG00000248538,ENSG00000279949,ENSG00000253252,ENSG00000254091,ENSG00000253887,ENSG00000207415,ENSG00000253735,ENSG00000254237,ENSG00000201815,ENSG00000249050,ENSG00000285950,ENSG00000285659,ENSG00000177243
chr8	9317113	9317227	8:9317113-9317227	ENSG00000248538,ENSG00000253252,ENSG00000254091,ENSG00000253887,ENSG00000207415,ENSG00000253735,ENSG00000254237,ENSG00000201815,ENSG00000249050,ENSG00000284698
chr8	9555534	9556529	8:9555534-9556529	ENSG00000230106,ENSG00000177257,ENSG00000255128,ENSG00000254091,ENSG00000253887,ENSG00000207415,ENSG00000253735,ENSG00000254237,ENSG00000201815,ENSG00000249050,ENSG00000272505,ENSG00000284321,ENSG00000253230,ENSG00000207701,ENSG00000173273,ENSG00000272267,ENSG00000221305,ENSG00000255459,ENSG00000253881,ENSG00000227013,ENSG00000233115,ENSG00000205989,ENSG00000237038,ENSG00000255211,ENSG00000178287,ENSG00000198129
chr8	9651618	9651772	8:9651618-9651772	ENSG00000255052,ENSG00000252029,ENSG00000230549,ENSG00000254091,ENSG00000253887,ENSG00000253735,ENSG00000254237,ENSG00000201815,ENSG00000249050,ENSG00000284321,ENSG00000253230,ENSG00000207701,ENSG00000253697,ENSG00000249188,ENSG00000164871
chr8	9995800	9995927	8:9995800-9995927	ENSG00000251402,ENSG00000232948,ENSG00000249050,ENSG00000253678,ENSG00000272505,ENSG00000184647,ENSG00000207128,ENSG00000285237,ENSG00000253641,ENSG00000285606,ENSG00000284321,ENSG00000253230,ENSG00000255378,ENSG00000285950
chr8	10054113	10055280	8:10054113-10055280	ENSG00000251402,ENSG00000253678,ENSG00000272505,ENSG00000184647,ENSG00000207128,ENSG00000285237,ENSG00000253641,ENSG00000261451,ENSG00000285606,ENSG00000175806,ENSG00000260093,ENSG00000286622,ENSG00000284321,ENSG00000253230,ENSG00000207701,ENSG00000215354
chr8	10138364	10138532	8:10138364-10138532	ENSG00000249889,ENSG00000205879,ENSG00000285606,ENSG00000285675,ENSG00000284321,ENSG00000253230,ENSG00000215354,ENSG00000215356
chr8	10138647	10138943	8:10138647-10138943	ENSG00000249889,ENSG00000205879,ENSG00000249050,ENSG00000253678,ENSG00000272505,ENSG00000184647,ENSG00000207128,ENSG00000285237,ENSG00000253641,ENSG00000285606,ENSG00000285675,ENSG00000284321,ENSG00000253230,ENSG00000215354,ENSG00000215356,ENSG00000176782
chr8	10332835	10332988	8:10332835-10332988	ENSG00000253678,ENSG00000272505,ENSG00000184647,ENSG00000207128,ENSG00000285237,ENSG00000253641,ENSG00000261451,ENSG00000249848,ENSG00000285606,ENSG00000175806,ENSG00000284321,ENSG00000253230
chr8	10334755	10335101	8:10334755-10335101	ENSG00000250794,ENSG00000253678,ENSG00000253649,ENSG00000272505,ENSG00000184647,ENSG00000207128,ENSG00000285237,ENSG00000253641,ENSG00000261451,ENSG00000249848,ENSG00000285606,ENSG00000175806,ENSG00000286622,ENSG00000284321,ENSG00000253230
chr8	10395565	10395665	8:10395565-10395665	ENSG00000255549,ENSG00000251402,ENSG00000253678,ENSG00000253649,ENSG00000272505,ENSG00000184647,ENSG00000207128,ENSG00000285237,ENSG00000253641,ENSG00000261451,ENSG00000285606,ENSG00000284321,ENSG00000253230
chr8	10417883	10418003	8:10417883-10418003	ENSG00000251402,ENSG00000253678,ENSG00000253649,ENSG00000272505,ENSG00000184647,ENSG00000207128,ENSG00000285237,ENSG00000253641,ENSG00000261451,ENSG00000285606,ENSG00000284321,ENSG00000253230
chr8	10590259	10590359	8:10590259-10590359	ENSG00000237215,ENSG00000249889,ENSG00000205879,ENSG00000280294,ENSG00000253678,ENSG00000253649,ENSG00000272505,ENSG00000184647,ENSG00000183638,ENSG00000263762,ENSG00000171060,ENSG00000212433,ENSG00000171056,ENSG00000248896,ENSG00000283210,ENSG00000207128,ENSG00000285237,ENSG00000253641
chr8	10760934	10761276	8:10760934-10761276	ENSG00000254923,ENSG00000231965,ENSG00000254556,ENSG00000254936,ENSG00000280294,ENSG00000253678,ENSG00000253649,ENSG00000272505,ENSG00000184647,ENSG00000183638,ENSG00000263762,ENSG00000171060,ENSG00000212433,ENSG00000171056,ENSG00000248896,ENSG00000283210,ENSG00000207128,ENSG00000285237,ENSG00000253641,ENSG00000284321,ENSG00000253230
chr8	10776639	10777208	8:10776639-10777208	ENSG00000284746,ENSG00000215343,ENSG00000280294,ENSG00000253678,ENSG00000253649,ENSG00000272505,ENSG00000184647,ENSG00000183638,ENSG00000263762,ENSG00000171060,ENSG00000212433,ENSG00000171056,ENSG00000248896,ENSG00000207128,ENSG00000285237,ENSG00000253641
chr8	10788809	10788975	8:10788809-10788975	ENSG00000280294,ENSG00000253678,ENSG00000253649,ENSG00000272505,ENSG00000184647,ENSG00000183638,ENSG00000263762,ENSG00000171060,ENSG00000212433,ENSG00000171056,ENSG00000248896,ENSG00000283210,ENSG00000207128,ENSG00000285237,ENSG00000253641
chr8	10799834	10800071	8:10799834-10800071	ENSG00000255052,ENSG00000280294,ENSG00000253678,ENSG00000253649,ENSG00000272505,ENSG00000184647,ENSG00000183638,ENSG00000263762,ENSG00000171060,ENSG00000212433,ENSG00000171056,ENSG00000248896,ENSG00000283210,ENSG00000207128,ENSG00000285237,ENSG00000253641
chr8	10838981	10839208	8:10838981-10839208	ENSG00000280294,ENSG00000253695,ENSG00000253649,ENSG00000272505,ENSG00000184647,ENSG00000263762,ENSG00000171060,ENSG00000258724,ENSG00000254093,ENSG00000283210
chr8	10839469	10840275	8:10839469-10840275	ENSG00000284746,ENSG00000246477,ENSG00000280294,ENSG00000253695,ENSG00000253678,ENSG00000253649,ENSG00000272505,ENSG00000184647,ENSG00000183638,ENSG00000263762,ENSG00000171060,ENSG00000212433,ENSG00000171056,ENSG00000258724,ENSG00000248896,ENSG00000254093,ENSG00000283210,ENSG00000207128,ENSG00000285237,ENSG00000253641
chr8	10928507	10928747	8:10928507-10928747	ENSG00000232948,ENSG00000154319,ENSG00000199368,ENSG00000242483,ENSG00000184608,ENSG00000255020,ENSG00000154316,ENSG00000177710,ENSG00000246477,ENSG00000104643,ENSG00000249316,ENSG00000239315,ENSG00000236827,ENSG00000231965,ENSG00000254556,ENSG00000254936,ENSG00000255310,ENSG00000269918,ENSG00000254839,ENSG00000207600,ENSG00000280294,ENSG00000272505,ENSG00000184647,ENSG00000253641,ENSG00000284321,ENSG00000253230
chr8	11016303	11016795	8:11016303-11016795	ENSG00000145002,ENSG00000251402,ENSG00000255495,ENSG00000186523,ENSG00000242483,ENSG00000184608,ENSG00000255020,ENSG00000154316,ENSG00000177710,ENSG00000246477,ENSG00000239315,ENSG00000236827,ENSG00000231965,ENSG00000254556,ENSG00000254936,ENSG00000255310,ENSG00000269918,ENSG00000254839,ENSG00000207600,ENSG00000171044,ENSG00000280294,ENSG00000184647
chr8	11201493	11201596	8:11201493-11201596	ENSG00000227888,ENSG00000177710,ENSG00000239315,ENSG00000270076,ENSG00000231965,ENSG00000254556,ENSG00000254936,ENSG00000255310,ENSG00000269918,ENSG00000254839,ENSG00000171044
chr8	11284005	11285111	8:11284005-11285111	ENSG00000250794,ENSG00000255556,ENSG00000254527,ENSG00000255495,ENSG00000186523,ENSG00000284957,ENSG00000154319,ENSG00000199368,ENSG00000242483,ENSG00000184608,ENSG00000255020,ENSG00000154316,ENSG00000177710,ENSG00000246477,ENSG00000104643,ENSG00000280273,ENSG00000249316,ENSG00000239315,ENSG00000236827,ENSG00000270076,ENSG00000231965,ENSG00000254556,ENSG00000254936,ENSG00000255310,ENSG00000269918,ENSG00000254839,ENSG00000207600,ENSG00000171044,ENSG00000280294,ENSG00000253649
chr8	11564425	11564905	8:11564425-11564905	ENSG00000145002,ENSG00000237215,ENSG00000254507,ENSG00000205883,ENSG00000205884,ENSG00000269954,ENSG00000136573,ENSG00000284957,ENSG00000154319,ENSG00000199368,ENSG00000242483,ENSG00000184608,ENSG00000177710
chr8	11567211	11567379	8:11567211-11567379	ENSG00000250794,ENSG00000249889,ENSG00000205879,ENSG00000170983,ENSG00000269954,ENSG00000136573,ENSG00000284957,ENSG00000154319,ENSG00000199368
chr8	11571846	11572072	8:11571846-11572072	ENSG00000170983,ENSG00000136573,ENSG00000284957,ENSG00000154319,ENSG00000199368,ENSG00000242483,ENSG00000184608
chr8	11613168	11613289	8:11613168-11613289	ENSG00000270154,ENSG00000251402,ENSG00000286985
chr8	11671141	11671727	8:11671141-11671727	ENSG00000215339,ENSG00000254700,ENSG00000136574,ENSG00000286985
chr8	11675056	11675278	8:11675056-11675278	ENSG00000215339,ENSG00000136574,ENSG00000286985,ENSG00000199368
chr8	11676457	11676764	8:11676457-11676764	ENSG00000215339,ENSG00000136574,ENSG00000286985,ENSG00000199368
chr8	11676893	11677422	8:11676893-11677422	ENSG00000215339,ENSG00000136574,ENSG00000286985,ENSG00000199368,ENSG00000184608
chr8	11677585	11677707	8:11677585-11677707	ENSG00000215339,ENSG00000286985
chr8	11678114	11678689	8:11678114-11678689	ENSG00000215339,ENSG00000136574,ENSG00000286985,ENSG00000199368
chr8	11679374	11679755	8:11679374-11679755	ENSG00000215339,ENSG00000136574,ENSG00000286985,ENSG00000199368,ENSG00000184608
chr8	11680110	11680892	8:11680110-11680892	ENSG00000254623,ENSG00000232948,ENSG00000254527,ENSG00000136574,ENSG00000286985,ENSG00000255020
chr8	11680977	11681581	8:11680977-11681581	ENSG00000254623,ENSG00000232948,ENSG00000254527,ENSG00000136574,ENSG00000286985,ENSG00000255020
chr8	11681744	11681930	8:11681744-11681930	ENSG00000254623,ENSG00000254527,ENSG00000136574
chr8	11682725	11683265	8:11682725-11683265	ENSG00000254623,ENSG00000136574
chr8	11685959	11686072	8:11685959-11686072	ENSG00000227888,ENSG00000232948
chr8	11692472	11693064	8:11692472-11693064	ENSG00000136574,ENSG00000286985,ENSG00000242483
chr8	11697686	11698212	8:11697686-11698212	ENSG00000255549,ENSG00000145002,ENSG00000215339,ENSG00000249889,ENSG00000205879,ENSG00000136574
chr8	11698327	11698490	8:11698327-11698490	ENSG00000255549,ENSG00000145002,ENSG00000215339,ENSG00000249889,ENSG00000205879,ENSG00000136574
chr8	11700249	11700754	8:11700249-11700754	ENSG00000252535,ENSG00000136574
chr8	11700788	11700914	8:11700788-11700914	ENSG00000136574
chr8	11701286	11701674	8:11701286-11701674	ENSG00000252535,ENSG00000136574,ENSG00000286985
chr8	11701880	11702650	8:11701880-11702650	ENSG00000252535,ENSG00000136574,ENSG00000286985
chr8	11702705	11702846	8:11702705-11702846	ENSG00000252535,ENSG00000136574
chr8	11703006	11704933	8:11703006-11704933	ENSG00000255556,ENSG00000252535,ENSG00000232948,ENSG00000136574,ENSG00000286985,ENSG00000154319,ENSG00000199368,ENSG00000242483,ENSG00000184608,ENSG00000154316
chr8	11705066	11705707	8:11705066-11705707	ENSG00000232948,ENSG00000255052,ENSG00000136574
chr8	11707552	11709382	8:11707552-11709382	ENSG00000232948,ENSG00000255052,ENSG00000136574
chr8	11709441	11709819	8:11709441-11709819	ENSG00000232948,ENSG00000136574
chr8	11710052	11710569	8:11710052-11710569	ENSG00000252535
chr8	11710817	11711372	8:11710817-11711372	ENSG00000252535
chr8	11713610	11713947	8:11713610-11713947	ENSG00000252535
chr8	11716843	11717140	8:11716843-11717140	ENSG00000252535,ENSG00000237215,ENSG00000286985,ENSG00000284957,ENSG00000199368,ENSG00000242483,ENSG00000184608
chr8	11717610	11717984	8:11717610-11717984	ENSG00000252535,ENSG00000237215,ENSG00000286985,ENSG00000284957,ENSG00000154319,ENSG00000199368,ENSG00000242483,ENSG00000184608,ENSG00000255020
chr8	11720003	11720190	8:11720003-11720190	ENSG00000232948,ENSG00000249889,ENSG00000205879,ENSG00000242483,ENSG00000184608,ENSG00000154316
chr8	11726634	11726754	8:11726634-11726754	ENSG00000254700
chr8	11726805	11727208	8:11726805-11727208	ENSG00000254700
chr8	11742245	11743017	8:11742245-11743017	ENSG00000232948,ENSG00000254866,ENSG00000223443,ENSG00000254507,ENSG00000255174,ENSG00000205882,ENSG00000205883,ENSG00000205884,ENSG00000206014,ENSG00000254948,ENSG00000286985,ENSG00000136573,ENSG00000284957,ENSG00000154319,ENSG00000199368,ENSG00000242483,ENSG00000184608,ENSG00000154316,ENSG00000246477
chr8	11744035	11744169	8:11744035-11744169	ENSG00000232948
chr8	11746352	11746779	8:11746352-11746779	ENSG00000205883,ENSG00000269954,ENSG00000136573,ENSG00000284957,ENSG00000154319
chr8	11758231	11758611	8:11758231-11758611	ENSG00000255495,ENSG00000186523,ENSG00000254700,ENSG00000255174,ENSG00000205882,ENSG00000206014,ENSG00000254948,ENSG00000154328
chr8	11765437	11765701	8:11765437-11765701	ENSG00000255495,ENSG00000186523,ENSG00000227203,ENSG00000154328
chr8	11769351	11770168	8:11769351-11770168	ENSG00000255495,ENSG00000186523,ENSG00000206014,ENSG00000254948,ENSG00000255144,ENSG00000164733,ENSG00000255046,ENSG00000079459,ENSG00000227203,ENSG00000154328
chr8	11770332	11770455	8:11770332-11770455	ENSG00000251402,ENSG00000227203,ENSG00000154328
chr8	11802137	11803153	8:11802137-11803153	ENSG00000254948,ENSG00000164733,ENSG00000255046,ENSG00000079459,ENSG00000227203,ENSG00000154328
chr8	11808207	11809210	8:11808207-11809210	ENSG00000284746,ENSG00000255046,ENSG00000079459,ENSG00000227203
chr8	11853576	11854315	8:11853576-11854315	ENSG00000227888,ENSG00000164733
chr8	11862674	11862806	8:11862674-11862806	ENSG00000164733
chr8	11867305	11867424	8:11867305-11867424	ENSG00000164733
chr8	11867556	11868527	8:11867556-11868527	ENSG00000164733
chr8	11902292	11902728	8:11902292-11902728	ENSG00000206014,ENSG00000254948,ENSG00000255144,ENSG00000164733,ENSG00000227203,ENSG00000154328
chr8	11942244	11942565	8:11942244-11942565	ENSG00000254507,ENSG00000255174,ENSG00000205882,ENSG00000205883,ENSG00000205884,ENSG00000287798,ENSG00000287755,ENSG00000206014,ENSG00000254948,ENSG00000154328
chr8	11943706	11943896	8:11943706-11943896	ENSG00000254817,ENSG00000254507,ENSG00000255174,ENSG00000205882,ENSG00000205883,ENSG00000205884,ENSG00000287798,ENSG00000287755,ENSG00000206014,ENSG00000254948,ENSG00000227203,ENSG00000154328
chr8	11955455	11955875	8:11955455-11955875	ENSG00000250794,ENSG00000237215,ENSG00000254507,ENSG00000255174,ENSG00000205882,ENSG00000205883,ENSG00000205884,ENSG00000287798,ENSG00000206014,ENSG00000254948,ENSG00000154328
chr8	11958958	11959088	8:11958958-11959088	ENSG00000250794,ENSG00000237215,ENSG00000254507,ENSG00000255174,ENSG00000205882,ENSG00000205883,ENSG00000205884,ENSG00000287798,ENSG00000206014,ENSG00000254948
chr8	12015092	12015270	8:12015092-12015270	ENSG00000255556,ENSG00000254423,ENSG00000252535,ENSG00000232948,ENSG00000237215,ENSG00000186523,ENSG00000254817,ENSG00000255016,ENSG00000284610,ENSG00000254507,ENSG00000255174,ENSG00000205882,ENSG00000205883,ENSG00000205884,ENSG00000242483
chr8	12194063	12194737	8:12194063-12194737	-
chr8	12194855	12195127	8:12194855-12195127	-
chr8	12436761	12436961	8:12436761-12436961	-
chr8	12601286	12601577	8:12601286-12601577	-
chr8	12659363	12659563	8:12659363-12659563	ENSG00000264512,ENSG00000254724,ENSG00000254917,ENSG00000177400,ENSG00000254581,ENSG00000284613,ENSG00000284724,ENSG00000255253,ENSG00000244289,ENSG00000284663,ENSG00000284746,ENSG00000255122,ENSG00000242607,ENSG00000283674,ENSG00000227888,ENSG00000254866,ENSG00000223443,ENSG00000226430
chr8	12665396	12665731	8:12665396-12665731	ENSG00000264512,ENSG00000254724,ENSG00000254917,ENSG00000177400,ENSG00000254581,ENSG00000284613,ENSG00000284724,ENSG00000255253,ENSG00000244289,ENSG00000284746,ENSG00000255122,ENSG00000283674,ENSG00000250794,ENSG00000251402,ENSG00000254423,ENSG00000232948,ENSG00000249889,ENSG00000205879,ENSG00000254923,ENSG00000255052
chr8	12726373	12726914	8:12726373-12726914	ENSG00000254813,ENSG00000283523,ENSG00000266206,ENSG00000154359,ENSG00000264512,ENSG00000254724,ENSG00000254917,ENSG00000177400,ENSG00000254581,ENSG00000244289,ENSG00000255122,ENSG00000242607,ENSG00000283674,ENSG00000145002,ENSG00000255495,ENSG00000254866
chr8	12753761	12756124	8:12753761-12756124	ENSG00000254813,ENSG00000283523,ENSG00000266206,ENSG00000154359,ENSG00000264512,ENSG00000254724,ENSG00000254917,ENSG00000177400,ENSG00000254581,ENSG00000244289,ENSG00000284663,ENSG00000255122,ENSG00000242607,ENSG00000283674,ENSG00000251402,ENSG00000223443,ENSG00000226430,ENSG00000254923
chr8	12757629	12757933	8:12757629-12757933	ENSG00000254813,ENSG00000154359,ENSG00000254724,ENSG00000254917,ENSG00000177400
chr8	12795170	12795391	8:12795170-12795391	ENSG00000254425,ENSG00000255413,ENSG00000255494,ENSG00000254813,ENSG00000264512,ENSG00000254724,ENSG00000254917,ENSG00000177400,ENSG00000254581,ENSG00000255253,ENSG00000244289,ENSG00000284663,ENSG00000255122,ENSG00000242607,ENSG00000270154,ENSG00000250794,ENSG00000186523,ENSG00000254866,ENSG00000254923
chr8	12840797	12840938	8:12840797-12840938	ENSG00000254813,ENSG00000264512,ENSG00000254724,ENSG00000254917,ENSG00000177400,ENSG00000254581,ENSG00000284613,ENSG00000255253,ENSG00000244289,ENSG00000284663,ENSG00000284746,ENSG00000255122,ENSG00000242607,ENSG00000270154,ENSG00000283674,ENSG00000249889,ENSG00000205879,ENSG00000254700
chr8	12917325	12917442	8:12917325-12917442	ENSG00000255437,ENSG00000255413,ENSG00000255457,ENSG00000227888,ENSG00000254527,ENSG00000254923
chr8	12951397	12952045	8:12951397-12952045	ENSG00000251468,ENSG00000250305,ENSG00000270074
chr8	12952128	12952277	8:12952128-12952277	ENSG00000251468,ENSG00000250305,ENSG00000270074
chr8	13034007	13034122	8:13034007-13034122	ENSG00000284746
chr8	13042427	13042615	8:13042427-13042615	ENSG00000255076,ENSG00000206996,ENSG00000255253,ENSG00000270154,ENSG00000254866,ENSG00000254923
chr8	13043327	13043637	8:13043327-13043637	ENSG00000206996,ENSG00000270154,ENSG00000254866
chr8	13051763	13051918	8:13051763-13051918	ENSG00000206996
chr8	13065299	13065432	8:13065299-13065432	ENSG00000270154,ENSG00000227888
chr8	13068427	13068714	8:13068427-13068714	ENSG00000254575,ENSG00000255437,ENSG00000200630,ENSG00000242607,ENSG00000270154,ENSG00000227888,ENSG00000226430,ENSG00000233050
chr8	13068883	13068998	8:13068883-13068998	ENSG00000227888
chr8	13100277	13100656	8:13100277-13100656	ENSG00000164741,ENSG00000251402,ENSG00000270074
chr8	13108624	13108855	8:13108624-13108855	ENSG00000164741,ENSG00000254527,ENSG00000255495
chr8	13129989	13130185	8:13129989-13130185	ENSG00000200630,ENSG00000287134,ENSG00000164741,ENSG00000254527
chr8	13131830	13132125	8:13131830-13132125	ENSG00000200630,ENSG00000287134,ENSG00000164741,ENSG00000254527,ENSG00000255495
chr8	13132492	13132778	8:13132492-13132778	ENSG00000200630,ENSG00000287134,ENSG00000164741,ENSG00000254527,ENSG00000255495,ENSG00000186523
chr8	13132835	13133976	8:13132835-13133976	ENSG00000199127,ENSG00000252264,ENSG00000214366,ENSG00000254575,ENSG00000255437,ENSG00000254425,ENSG00000254753,ENSG00000255413,ENSG00000253932,ENSG00000200630,ENSG00000287134,ENSG00000164741,ENSG00000242607,ENSG00000145002,ENSG00000242296,ENSG00000254527,ENSG00000255495,ENSG00000186523,ENSG00000254866,ENSG00000223443,ENSG00000226430,ENSG00000233050
chr8	13193480	13193818	8:13193480-13193818	ENSG00000214366,ENSG00000254575,ENSG00000253932,ENSG00000200630,ENSG00000287134,ENSG00000284746,ENSG00000254866,ENSG00000254923,ENSG00000255052
chr8	13194177	13194469	8:13194177-13194469	ENSG00000252264,ENSG00000214366,ENSG00000254575,ENSG00000253932,ENSG00000200630,ENSG00000287134,ENSG00000255253,ENSG00000284746,ENSG00000254866,ENSG00000254923,ENSG00000255052
chr8	13221130	13221368	8:13221130-13221368	ENSG00000200630,ENSG00000255052
chr8	13246853	13247358	8:13246853-13247358	ENSG00000255365,ENSG00000252035,ENSG00000206950,ENSG00000214366,ENSG00000255437,ENSG00000253932,ENSG00000200630,ENSG00000287134,ENSG00000284746,ENSG00000227888,ENSG00000254923
chr8	13253829	13254046	8:13253829-13254046	ENSG00000253932,ENSG00000200630,ENSG00000287134,ENSG00000254527
chr8	13254273	13254394	8:13254273-13254394	ENSG00000253932,ENSG00000254527
chr8	13270902	13271085	8:13270902-13271085	ENSG00000164741,ENSG00000255544
chr8	13271176	13271296	8:13271176-13271296	ENSG00000164741,ENSG00000255544
chr8	13275686	13275910	8:13275686-13275910	ENSG00000164741
chr8	13276083	13276796	8:13276083-13276796	ENSG00000253257,ENSG00000253932,ENSG00000164741,ENSG00000254866
chr8	13288362	13288714	8:13288362-13288714	ENSG00000253932,ENSG00000270154,ENSG00000254423,ENSG00000254866
chr8	13362068	13362343	8:13362068-13362343	ENSG00000214366,ENSG00000254753,ENSG00000253257,ENSG00000253932,ENSG00000284746
chr8	13366758	13367072	8:13366758-13367072	ENSG00000199127,ENSG00000252035,ENSG00000206950,ENSG00000252264,ENSG00000254575,ENSG00000185053,ENSG00000255437,ENSG00000254425,ENSG00000254753,ENSG00000255413,ENSG00000255457,ENSG00000253257,ENSG00000253932,ENSG00000200630,ENSG00000284663,ENSG00000283674,ENSG00000242296,ENSG00000252535,ENSG00000249889,ENSG00000205879,ENSG00000223443
chr8	13406475	13406605	8:13406475-13406605	ENSG00000284663,ENSG00000283674
chr8	13414423	13414540	8:13414423-13414540	ENSG00000252264,ENSG00000214366,ENSG00000254425,ENSG00000254753
chr8	13425200	13425309	8:13425200-13425309	ENSG00000251402,ENSG00000255495,ENSG00000186523
chr8	13432818	13432922	8:13432818-13432922	ENSG00000252035,ENSG00000252264
chr8	13438469	13438924	8:13438469-13438924	ENSG00000255076,ENSG00000199127,ENSG00000255365,ENSG00000252035,ENSG00000206950,ENSG00000252264,ENSG00000214366,ENSG00000254575,ENSG00000185053,ENSG00000255437,ENSG00000254425,ENSG00000254753,ENSG00000255413,ENSG00000255457,ENSG00000253932,ENSG00000255253,ENSG00000255122,ENSG00000250794,ENSG00000251402,ENSG00000242296,ENSG00000254423,ENSG00000233050
chr8	13445040	13445482	8:13445040-13445482	ENSG00000255076,ENSG00000252035,ENSG00000206950,ENSG00000252264,ENSG00000214366,ENSG00000254575,ENSG00000255437,ENSG00000254425,ENSG00000254753
chr8	13448089	13448305	8:13448089-13448305	ENSG00000255076,ENSG00000199127,ENSG00000252035,ENSG00000206950,ENSG00000252264,ENSG00000214366,ENSG00000254575,ENSG00000185053,ENSG00000255437,ENSG00000254425,ENSG00000254753,ENSG00000255457,ENSG00000254527
chr8	13452765	13452949	8:13452765-13452949	ENSG00000255076,ENSG00000255365,ENSG00000252035,ENSG00000206950,ENSG00000252264,ENSG00000214366,ENSG00000254575,ENSG00000185053,ENSG00000255437,ENSG00000254753,ENSG00000255413
chr8	13454598	13454756	8:13454598-13454756	ENSG00000206950,ENSG00000252264,ENSG00000214366,ENSG00000254753,ENSG00000255413
chr8	13458140	13458759	8:13458140-13458759	ENSG00000252035,ENSG00000206950,ENSG00000252264,ENSG00000214366,ENSG00000255437,ENSG00000254753,ENSG00000255413,ENSG00000255457,ENSG00000284663,ENSG00000283674,ENSG00000250794,ENSG00000254866,ENSG00000254923
chr8	13463666	13463860	8:13463666-13463860	ENSG00000252035,ENSG00000254575,ENSG00000254425,ENSG00000254753,ENSG00000270154
chr8	13471582	13472295	8:13471582-13472295	ENSG00000287476,ENSG00000255076,ENSG00000199127,ENSG00000255365,ENSG00000252035,ENSG00000206950,ENSG00000252264,ENSG00000214366,ENSG00000254575,ENSG00000185053,ENSG00000255437,ENSG00000254425,ENSG00000254753,ENSG00000255413,ENSG00000255457,ENSG00000253932,ENSG00000255253,ENSG00000255122,ENSG00000242607,ENSG00000242296,ENSG00000254923,ENSG00000233050,ENSG00000254700
chr8	13472614	13472719	8:13472614-13472719	ENSG00000214366,ENSG00000254700
chr8	13492546	13492660	8:13492546-13492660	ENSG00000164741
chr8	13514529	13515064	8:13514529-13515064	ENSG00000252035,ENSG00000206950,ENSG00000254575,ENSG00000255437,ENSG00000254425,ENSG00000255457,ENSG00000164741
chr8	13544900	13545013	8:13544900-13545013	ENSG00000255365,ENSG00000254425,ENSG00000252179,ENSG00000232948
chr8	13566565	13566992	8:13566565-13566992	ENSG00000255076,ENSG00000199127,ENSG00000255365,ENSG00000252035,ENSG00000206950,ENSG00000252264,ENSG00000214366,ENSG00000254575,ENSG00000185053,ENSG00000255437,ENSG00000254425,ENSG00000254753,ENSG00000255413,ENSG00000255457,ENSG00000254491,ENSG00000164743,ENSG00000252179,ENSG00000242607,ENSG00000254527,ENSG00000249889,ENSG00000205879,ENSG00000254923
chr8	13578071	13578453	8:13578071-13578453	ENSG00000255076,ENSG00000255365,ENSG00000252035,ENSG00000206950,ENSG00000214366,ENSG00000254575,ENSG00000185053,ENSG00000255437,ENSG00000254425,ENSG00000254753,ENSG00000255413,ENSG00000255457,ENSG00000254491,ENSG00000164743,ENSG00000242607,ENSG00000270154,ENSG00000186523
chr8	13632201	13632339	8:13632201-13632339	ENSG00000255076,ENSG00000255365,ENSG00000252264,ENSG00000214366,ENSG00000254575,ENSG00000254753,ENSG00000255413,ENSG00000255457,ENSG00000286798,ENSG00000270154
chr8	13651286	13651449	8:13651286-13651449	ENSG00000255076,ENSG00000199127,ENSG00000255365,ENSG00000206950,ENSG00000254575,ENSG00000185053,ENSG00000255437,ENSG00000254425,ENSG00000254753,ENSG00000255413,ENSG00000255457,ENSG00000255549
chr8	13653438	13653538	8:13653438-13653538	ENSG00000254575,ENSG00000255413,ENSG00000255457,ENSG00000255549
chr8	13655157	13655271	8:13655157-13655271	ENSG00000199127,ENSG00000206950,ENSG00000252264,ENSG00000254575,ENSG00000254753,ENSG00000255413,ENSG00000255457,ENSG00000284663,ENSG00000283674
chr8	15540130	15540363	8:15540130-15540363	ENSG00000253648,ENSG00000226836,ENSG00000287476,ENSG00000250483,ENSG00000248423,ENSG00000104723,ENSG00000249368,ENSG00000255076,ENSG00000199127,ENSG00000185053
chr8	15540578	15540753	8:15540578-15540753	ENSG00000253648,ENSG00000226836,ENSG00000287476,ENSG00000250483,ENSG00000248423,ENSG00000104723,ENSG00000249368,ENSG00000255076,ENSG00000199127,ENSG00000185053
chr8	15644227	15644347	8:15644227-15644347	ENSG00000253184,ENSG00000253951,ENSG00000038945,ENSG00000253648,ENSG00000226836,ENSG00000287476,ENSG00000250483,ENSG00000248423,ENSG00000104723,ENSG00000249368,ENSG00000255076,ENSG00000199127,ENSG00000255365,ENSG00000252035,ENSG00000206950,ENSG00000252264,ENSG00000254575,ENSG00000185053,ENSG00000255437
chr8	16339496	16339690	8:16339496-16339690	ENSG00000253184,ENSG00000253496,ENSG00000253934,ENSG00000253951,ENSG00000038945,ENSG00000253648,ENSG00000226836,ENSG00000287476,ENSG00000250483,ENSG00000248423,ENSG00000249368,ENSG00000255076,ENSG00000199127,ENSG00000255365,ENSG00000185053
chr8	16749024	16749192	8:16749024-16749192	ENSG00000253184,ENSG00000253496,ENSG00000253934,ENSG00000253951,ENSG00000038945,ENSG00000253648,ENSG00000226836,ENSG00000287476,ENSG00000250483,ENSG00000249368
chr8	16826088	16826323	8:16826088-16826323	ENSG00000244113,ENSG00000249258,ENSG00000264092,ENSG00000253184,ENSG00000253496,ENSG00000253934,ENSG00000253951,ENSG00000038945,ENSG00000253648,ENSG00000226836,ENSG00000287476,ENSG00000250483,ENSG00000248423,ENSG00000249368,ENSG00000255076,ENSG00000199127,ENSG00000185053
chr8	16831804	16831910	8:16831804-16831910	ENSG00000249258,ENSG00000264092,ENSG00000253184,ENSG00000253496,ENSG00000253951,ENSG00000038945,ENSG00000253648,ENSG00000226836,ENSG00000287476,ENSG00000250483
chr8	17001494	17001699	8:17001494-17001699	ENSG00000249258,ENSG00000078579,ENSG00000264092,ENSG00000253184,ENSG00000253496,ENSG00000253648,ENSG00000287476
chr8	17012999	17013512	8:17012999-17013512	ENSG00000249258,ENSG00000155970,ENSG00000078579,ENSG00000264092,ENSG00000253184,ENSG00000253496,ENSG00000038945,ENSG00000253648,ENSG00000226836,ENSG00000287476
chr8	17026697	17027897	8:17026697-17027897	ENSG00000249258,ENSG00000155970,ENSG00000078579,ENSG00000264092,ENSG00000253184,ENSG00000253496,ENSG00000253648,ENSG00000226836
chr8	17152507	17152646	8:17152507-17152646	ENSG00000104219,ENSG00000244113,ENSG00000249258,ENSG00000264092,ENSG00000253184,ENSG00000253496,ENSG00000250483
chr8	17155725	17157272	8:17155725-17157272	ENSG00000104219,ENSG00000244113,ENSG00000249258
chr8	17246345	17247669	8:17246345-17247669	ENSG00000155975,ENSG00000198791
chr8	17336577	17336783	8:17336577-17336783	ENSG00000279932,ENSG00000214607,ENSG00000003987
chr8	17349810	17350214	8:17349810-17350214	ENSG00000279932,ENSG00000214607,ENSG00000003987
chr8	17362806	17363340	8:17362806-17363340	ENSG00000279932,ENSG00000214607,ENSG00000003987
chr8	17450991	17451103	8:17450991-17451103	ENSG00000279932,ENSG00000214607
chr8	17496326	17496581	8:17496326-17496581	ENSG00000279932,ENSG00000279903,ENSG00000280453,ENSG00000279271,ENSG00000003989,ENSG00000214607
chr8	17496770	17497541	8:17496770-17497541	ENSG00000279932,ENSG00000279903,ENSG00000280453,ENSG00000279271,ENSG00000003989,ENSG00000214607
chr8	17576532	17576779	8:17576532-17576779	ENSG00000104213
chr8	17576844	17577792	8:17576844-17577792	ENSG00000104213,ENSG00000279932,ENSG00000104760,ENSG00000253215,ENSG00000254054
chr8	17577925	17578529	8:17577925-17578529	ENSG00000104213,ENSG00000104760,ENSG00000254054
chr8	17596114	17596366	8:17596114-17596366	ENSG00000277466,ENSG00000254054
chr8	17596611	17597434	8:17596611-17597434	ENSG00000277466,ENSG00000253168,ENSG00000104760,ENSG00000253215,ENSG00000254054
chr8	17602597	17603246	8:17602597-17603246	ENSG00000277466,ENSG00000253168,ENSG00000104760,ENSG00000253215,ENSG00000254054
chr8	17605001	17606957	8:17605001-17606957	ENSG00000287303,ENSG00000253168,ENSG00000104760,ENSG00000253215,ENSG00000254054
chr8	17607986	17608186	8:17607986-17608186	ENSG00000287303
chr8	17608236	17609249	8:17608236-17609249	ENSG00000287303,ENSG00000253168,ENSG00000104760,ENSG00000254054
chr8	17610925	17611363	8:17610925-17611363	ENSG00000287303
chr8	17619635	17620129	8:17619635-17620129	ENSG00000287303
chr8	17626814	17627245	8:17626814-17627245	ENSG00000104213
chr8	17630421	17630670	8:17630421-17630670	ENSG00000104213
chr8	17648755	17648977	8:17648755-17648977	ENSG00000129422
chr8	17650117	17650752	8:17650117-17650752	ENSG00000129422
chr8	17660855	17662258	8:17660855-17662258	ENSG00000129422,ENSG00000265520,ENSG00000104760,ENSG00000253215,ENSG00000254054
chr8	17662897	17663788	8:17662897-17663788	ENSG00000129422
chr8	17674561	17675581	8:17674561-17675581	ENSG00000129422,ENSG00000265520
chr8	17676324	17676532	8:17676324-17676532	ENSG00000129422,ENSG00000265520
chr8	17687128	17687394	8:17687128-17687394	ENSG00000129422,ENSG00000265520
chr8	17688276	17688415	8:17688276-17688415	ENSG00000129422,ENSG00000265520
chr8	17691307	17691580	8:17691307-17691580	ENSG00000129422,ENSG00000265520
chr8	17694544	17694660	8:17694544-17694660	ENSG00000129422
chr8	17694885	17695134	8:17694885-17695134	ENSG00000129422,ENSG00000253168
chr8	17695381	17696447	8:17695381-17696447	ENSG00000129422,ENSG00000253168
chr8	17697239	17697867	8:17697239-17697867	ENSG00000129422,ENSG00000253168,ENSG00000104760,ENSG00000253215,ENSG00000254054
chr8	17699635	17699936	8:17699635-17699936	ENSG00000129422,ENSG00000253168,ENSG00000104760
chr8	17736038	17736337	8:17736038-17736337	ENSG00000129422,ENSG00000212280,ENSG00000104760,ENSG00000253215,ENSG00000254054
chr8	17750154	17750333	8:17750154-17750333	ENSG00000129422,ENSG00000212280,ENSG00000254054
chr8	17753934	17754045	8:17753934-17754045	ENSG00000129422,ENSG00000212280,ENSG00000253215,ENSG00000254054
chr8	17766166	17766643	8:17766166-17766643	ENSG00000129422,ENSG00000212280,ENSG00000253944,ENSG00000104760,ENSG00000253215,ENSG00000254054
chr8	17767814	17768002	8:17767814-17768002	-
chr8	17770550	17770755	8:17770550-17770755	ENSG00000104760,ENSG00000253215
chr8	17800722	17801848	8:17800722-17801848	ENSG00000129422,ENSG00000253944,ENSG00000253671,ENSG00000104760,ENSG00000253215,ENSG00000254054
chr8	17847387	17847614	8:17847387-17847614	ENSG00000253671,ENSG00000104760,ENSG00000253215,ENSG00000254054
chr8	17864687	17864794	8:17864687-17864794	ENSG00000104760,ENSG00000253215,ENSG00000254054
chr8	17922362	17924223	8:17922362-17924223	ENSG00000104760,ENSG00000253215,ENSG00000254054,ENSG00000078674,ENSG00000286542
chr8	18083230	18083356	8:18083230-18083356	ENSG00000104763,ENSG00000245281,ENSG00000253384,ENSG00000286542
chr8	18083390	18083588	8:18083390-18083588	ENSG00000104763,ENSG00000245281,ENSG00000253384,ENSG00000286542
chr8	18083794	18085065	8:18083794-18085065	ENSG00000104763,ENSG00000245281,ENSG00000253384,ENSG00000286542
chr8	18209875	18210331	8:18209875-18210331	ENSG00000286542,ENSG00000171428,ENSG00000254015,ENSG00000253937
chr8	18387054	18387262	8:18387054-18387262	ENSG00000253937,ENSG00000244593,ENSG00000285624,ENSG00000271654,ENSG00000156006
chr8	18387325	18387469	8:18387325-18387469	ENSG00000253937,ENSG00000244593,ENSG00000285624,ENSG00000271654,ENSG00000156006
chr8	18613808	18614291	8:18613808-18614291	ENSG00000286542,ENSG00000254015,ENSG00000253937,ENSG00000187229,ENSG00000244018
chr8	18740023	18740372	8:18740023-18740372	ENSG00000187229,ENSG00000244018
chr8	18753785	18754010	8:18753785-18754010	ENSG00000286542,ENSG00000187229,ENSG00000244018
chr8	18814278	18814443	8:18814278-18814443	ENSG00000156011,ENSG00000244018
chr8	18834435	18834623	8:18834435-18834623	ENSG00000187229,ENSG00000244018
chr8	18839721	18839877	8:18839721-18839877	ENSG00000244018
chr8	18848400	18848543	8:18848400-18848543	ENSG00000156011,ENSG00000283402
chr8	18851204	18851963	8:18851204-18851963	ENSG00000286542,ENSG00000156011,ENSG00000187229,ENSG00000244018,ENSG00000283402,ENSG00000278886
chr8	18853699	18853856	8:18853699-18853856	ENSG00000156011,ENSG00000283402,ENSG00000278886
chr8	18854197	18854483	8:18854197-18854483	ENSG00000156011,ENSG00000283402,ENSG00000278886
chr8	18854897	18855089	8:18854897-18855089	ENSG00000156011,ENSG00000283402,ENSG00000278886
chr8	18868510	18868638	8:18868510-18868638	ENSG00000278886
chr8	18886747	18887170	8:18886747-18887170	ENSG00000156011
chr8	18957650	18957922	8:18957650-18957922	ENSG00000253335
chr8	18978631	18979500	8:18978631-18979500	ENSG00000201157,ENSG00000253335,ENSG00000270255
chr8	18979563	18979787	8:18979563-18979787	ENSG00000201157,ENSG00000253335,ENSG00000270255,ENSG00000253557,ENSG00000250316,ENSG00000254201
chr8	19009408	19009512	8:19009408-19009512	ENSG00000156011,ENSG00000253335,ENSG00000270255
chr8	19013393	19014581	8:19013393-19014581	ENSG00000156011,ENSG00000253335,ENSG00000270255,ENSG00000253557,ENSG00000250316,ENSG00000254201,ENSG00000253280,ENSG00000279919
chr8	19015174	19015287	8:19015174-19015287	ENSG00000156011
chr8	19067601	19067845	8:19067601-19067845	ENSG00000253557,ENSG00000250316,ENSG00000254201
chr8	19084585	19085103	8:19084585-19085103	ENSG00000156011,ENSG00000253557,ENSG00000254242,ENSG00000250316,ENSG00000254201
chr8	19093888	19094336	8:19093888-19094336	ENSG00000254242
chr8	19096004	19096200	8:19096004-19096200	ENSG00000254242
chr8	19134469	19134797	8:19134469-19134797	ENSG00000253557,ENSG00000250316,ENSG00000254201,ENSG00000253280
chr8	19141449	19141608	8:19141449-19141608	ENSG00000253557,ENSG00000250316,ENSG00000254201
chr8	19169927	19170034	8:19169927-19170034	ENSG00000253557,ENSG00000250316,ENSG00000254201
chr8	19170886	19171459	8:19170886-19171459	ENSG00000253557,ENSG00000250316,ENSG00000254201,ENSG00000253280,ENSG00000279919
chr8	19171644	19171818	8:19171644-19171818	ENSG00000253557,ENSG00000250316,ENSG00000254201
chr8	19171928	19172070	8:19171928-19172070	ENSG00000253557,ENSG00000250316,ENSG00000254201
chr8	19175648	19176207	8:19175648-19176207	ENSG00000253557,ENSG00000250316,ENSG00000254201,ENSG00000253280
chr8	19177184	19177719	8:19177184-19177719	ENSG00000253557,ENSG00000250316,ENSG00000254201,ENSG00000253280,ENSG00000279919
chr8	19182900	19183020	8:19182900-19183020	ENSG00000253557,ENSG00000250316,ENSG00000254201
chr8	19267684	19267852	8:19267684-19267852	ENSG00000253557,ENSG00000250316,ENSG00000254201,ENSG00000253280,ENSG00000279919
chr8	19291409	19291853	8:19291409-19291853	ENSG00000253557,ENSG00000250316,ENSG00000254201,ENSG00000253280,ENSG00000279919
chr8	19312963	19313187	8:19312963-19313187	ENSG00000279919,ENSG00000104611
chr8	19313297	19314025	8:19313297-19314025	ENSG00000279919,ENSG00000104611
chr8	19314304	19314521	8:19314304-19314521	ENSG00000279919,ENSG00000104611
chr8	19408461	19409341	8:19408461-19409341	ENSG00000279858
chr8	19480865	19481055	8:19480865-19481055	ENSG00000279858
chr8	19501876	19501992	8:19501876-19501992	ENSG00000147408
chr8	19506440	19506801	8:19506440-19506801	ENSG00000279858
chr8	19578919	19579395	8:19578919-19579395	-
chr8	19579789	19580136	8:19579789-19580136	-
chr8	19593757	19593873	8:19593757-19593873	ENSG00000279858
chr8	19602170	19602618	8:19602170-19602618	ENSG00000147408
chr8	19608536	19608766	8:19608536-19608766	ENSG00000147408
chr8	19619399	19620490	8:19619399-19620490	-
chr8	19642079	19642334	8:19642079-19642334	ENSG00000147408
chr8	19654021	19654287	8:19654021-19654287	-
chr8	19664968	19665182	8:19664968-19665182	ENSG00000253270
chr8	19665277	19665799	8:19665277-19665799	ENSG00000279858,ENSG00000147408,ENSG00000253270,ENSG00000253178,ENSG00000253300,ENSG00000253866,ENSG00000254260,ENSG00000253199
chr8	19682224	19682369	8:19682224-19682369	ENSG00000147408,ENSG00000253270
chr8	19682560	19682901	8:19682560-19682901	ENSG00000147408,ENSG00000253270
chr8	19685316	19685455	8:19685316-19685455	ENSG00000147408,ENSG00000253270
chr8	19691099	19691295	8:19691099-19691295	-
chr8	19695757	19695857	8:19695757-19695857	-
chr8	19710863	19711000	8:19710863-19711000	-
chr8	19754764	19754864	8:19754764-19754864	ENSG00000279858,ENSG00000147408
chr8	19756981	19757662	8:19756981-19757662	ENSG00000279858,ENSG00000147408
chr8	19757777	19758020	8:19757777-19758020	ENSG00000279858,ENSG00000147408
chr8	19767538	19767681	8:19767538-19767681	ENSG00000279858
chr8	19789140	19789321	8:19789140-19789321	ENSG00000279858
chr8	19793741	19793906	8:19793741-19793906	ENSG00000279858,ENSG00000104613
chr8	19796381	19796494	8:19796381-19796494	-
chr8	19816744	19818332	8:19816744-19818332	ENSG00000279858,ENSG00000104613
chr8	19928948	19929087	8:19928948-19929087	ENSG00000175445
chr8	19937072	19937175	8:19937072-19937175	ENSG00000175445
chr8	19939385	19939522	8:19939385-19939522	ENSG00000175445
chr8	19939716	19939934	8:19939716-19939934	ENSG00000175445
chr8	19940380	19940539	8:19940380-19940539	ENSG00000175445
chr8	20062172	20062711	8:20062172-20062711	ENSG00000253775,ENSG00000253178,ENSG00000254260,ENSG00000254092,ENSG00000253147,ENSG00000254026,ENSG00000253199,ENSG00000254040
chr8	20063017	20063337	8:20063017-20063337	ENSG00000253775,ENSG00000254260,ENSG00000253199
chr8	20076996	20077215	8:20076996-20077215	ENSG00000253775
chr8	20090404	20090527	8:20090404-20090527	ENSG00000253775
chr8	20111592	20111702	8:20111592-20111702	ENSG00000242709
chr8	20111865	20112029	8:20111865-20112029	ENSG00000242709
chr8	20119708	20120104	8:20119708-20120104	ENSG00000242709
chr8	20187142	20187248	8:20187142-20187248	ENSG00000036565
chr8	20196784	20197656	8:20196784-20197656	ENSG00000036565,ENSG00000147416,ENSG00000253300,ENSG00000253147,ENSG00000254026
chr8	20200851	20201095	8:20200851-20201095	ENSG00000036565,ENSG00000147416
chr8	20222486	20222731	8:20222486-20222731	ENSG00000147416,ENSG00000222267
chr8	20265633	20265934	8:20265633-20265934	ENSG00000061337,ENSG00000253733,ENSG00000274467,ENSG00000253164,ENSG00000253178,ENSG00000253300,ENSG00000253866,ENSG00000254260,ENSG00000254092,ENSG00000253147,ENSG00000254026,ENSG00000286346
chr8	20268824	20268924	8:20268824-20268924	ENSG00000061337,ENSG00000253733,ENSG00000274467
chr8	20303664	20304199	8:20303664-20304199	ENSG00000061337,ENSG00000253733,ENSG00000274467,ENSG00000253164,ENSG00000253178,ENSG00000253300,ENSG00000253866,ENSG00000254260,ENSG00000254092,ENSG00000253147,ENSG00000254026,ENSG00000253199,ENSG00000254040,ENSG00000280215,ENSG00000286346,ENSG00000254334
chr8	20361576	20361908	8:20361576-20361908	ENSG00000222267,ENSG00000253733,ENSG00000274467,ENSG00000253164,ENSG00000253178,ENSG00000253300,ENSG00000253866,ENSG00000254260,ENSG00000254092,ENSG00000253147,ENSG00000254026,ENSG00000253199,ENSG00000254040,ENSG00000280215,ENSG00000286346,ENSG00000254334
chr8	20376309	20376483	8:20376309-20376483	ENSG00000222267,ENSG00000253164,ENSG00000253178,ENSG00000253300,ENSG00000253866,ENSG00000254260,ENSG00000254092,ENSG00000253147,ENSG00000254026,ENSG00000253199,ENSG00000254040,ENSG00000280215,ENSG00000286346
chr8	21674519	21675408	8:21674519-21675408	ENSG00000253178,ENSG00000253300,ENSG00000253866,ENSG00000254260,ENSG00000254092,ENSG00000253147,ENSG00000254026,ENSG00000253199,ENSG00000254040,ENSG00000280215,ENSG00000286346,ENSG00000254334,ENSG00000273484
chr8	21676053	21676237	8:21676053-21676237	ENSG00000253178,ENSG00000253300,ENSG00000253866,ENSG00000254260,ENSG00000254092,ENSG00000253147,ENSG00000254026,ENSG00000253199,ENSG00000254040,ENSG00000280215,ENSG00000286346,ENSG00000254334,ENSG00000273484
chr8	21710797	21710994	8:21710797-21710994	ENSG00000253866,ENSG00000254260,ENSG00000254092,ENSG00000253147,ENSG00000254026,ENSG00000253199,ENSG00000254040,ENSG00000280215,ENSG00000286346,ENSG00000254334,ENSG00000273484
chr8	21756863	21757283	8:21756863-21757283	ENSG00000253178,ENSG00000253300,ENSG00000253866,ENSG00000254260,ENSG00000254092,ENSG00000253147,ENSG00000254026,ENSG00000253199,ENSG00000254040,ENSG00000280215,ENSG00000286346,ENSG00000254334,ENSG00000168546,ENSG00000273484
chr8	21788819	21788984	8:21788819-21788984	ENSG00000253866,ENSG00000254092,ENSG00000254040,ENSG00000280215,ENSG00000286346,ENSG00000254334,ENSG00000168546,ENSG00000273484
chr8	21919067	21920118	8:21919067-21920118	ENSG00000254040,ENSG00000280215,ENSG00000147443,ENSG00000130227,ENSG00000158806,ENSG00000158856
chr8	22010175	22010556	8:22010175-22010556	ENSG00000130227,ENSG00000158806,ENSG00000158856
chr8	22036901	22037010	8:22036901-22037010	ENSG00000158806,ENSG00000158815,ENSG00000158856,ENSG00000168484
chr8	22066639	22067035	8:22066639-22067035	ENSG00000158806,ENSG00000158815,ENSG00000158856
chr8	22088943	22089731	8:22088943-22089731	ENSG00000158856,ENSG00000158863,ENSG00000168481
chr8	22095632	22095754	8:22095632-22095754	ENSG00000158863,ENSG00000275074
chr8	22108739	22108966	8:22108739-22108966	ENSG00000158863,ENSG00000275074
chr8	22109009	22110562	8:22109009-22110562	ENSG00000158856,ENSG00000158863,ENSG00000275074,ENSG00000168453,ENSG00000168481,ENSG00000168484
chr8	22130991	22131116	8:22130991-22131116	ENSG00000168453,ENSG00000288677,ENSG00000168481
chr8	22133179	22133545	8:22133179-22133545	ENSG00000158856,ENSG00000168453,ENSG00000288677,ENSG00000168476,ENSG00000168481,ENSG00000168484
chr8	22137300	22137770	8:22137300-22137770	ENSG00000158856,ENSG00000168453,ENSG00000288677,ENSG00000168476,ENSG00000168481,ENSG00000168484
chr8	22141683	22142242	8:22141683-22142242	ENSG00000158856,ENSG00000168453,ENSG00000288677,ENSG00000168476,ENSG00000168481,ENSG00000168484,ENSG00000168487,ENSG00000177725
chr8	22164548	22165726	8:22164548-22165726	ENSG00000168481,ENSG00000168484,ENSG00000168487,ENSG00000177725
chr8	22188523	22189029	8:22188523-22189029	ENSG00000168481,ENSG00000168484,ENSG00000168487,ENSG00000177725,ENSG00000285881,ENSG00000254064
chr8	22210881	22211038	8:22210881-22211038	-
chr8	22212226	22212605	8:22212226-22212605	-
chr8	22224365	22224607	8:22224365-22224607	ENSG00000168490
chr8	22226925	22227042	8:22226925-22227042	ENSG00000168490
chr8	22227189	22228373	8:22227189-22228373	ENSG00000168490,ENSG00000254064
chr8	22244635	22245507	8:22244635-22245507	ENSG00000208037,ENSG00000168495,ENSG00000254064,ENSG00000197181
chr8	22357653	22357760	8:22357653-22357760	ENSG00000254064,ENSG00000197181
chr8	22358836	22358963	8:22358836-22358963	ENSG00000254064,ENSG00000197181
chr8	22366975	22367703	8:22366975-22367703	ENSG00000254064,ENSG00000197181,ENSG00000104635
chr8	22367862	22368089	8:22367862-22368089	ENSG00000254064,ENSG00000104635
chr8	22382952	22383077	8:22382952-22383077	ENSG00000254064
chr8	22383271	22384444	8:22383271-22384444	ENSG00000254064,ENSG00000197181,ENSG00000104635,ENSG00000241026
chr8	22388627	22388876	8:22388627-22388876	ENSG00000254064,ENSG00000104635,ENSG00000241026
chr8	22392111	22393834	8:22392111-22393834	ENSG00000254064,ENSG00000104635,ENSG00000241026
chr8	22397515	22398161	8:22397515-22398161	ENSG00000254064,ENSG00000104635,ENSG00000241026
chr8	22440647	22441680	8:22440647-22441680	ENSG00000201761,ENSG00000120910,ENSG00000251034,ENSG00000254272,ENSG00000120896,ENSG00000287467
chr8	22484853	22484993	8:22484853-22484993	ENSG00000120910,ENSG00000254272
chr8	22550960	22552269	8:22550960-22552269	ENSG00000201761,ENSG00000120910,ENSG00000251034,ENSG00000254272,ENSG00000120896,ENSG00000287467
chr8	22552568	22553163	8:22552568-22553163	ENSG00000201761,ENSG00000251034,ENSG00000254272,ENSG00000120896,ENSG00000287467
chr8	22561616	22562529	8:22561616-22562529	ENSG00000201761,ENSG00000251034,ENSG00000120896,ENSG00000254230
chr8	22563056	22563156	8:22563056-22563156	ENSG00000201761,ENSG00000120896,ENSG00000254230
chr8	22563247	22563379	8:22563247-22563379	ENSG00000201761,ENSG00000120896,ENSG00000254230
chr8	22565062	22566377	8:22565062-22566377	ENSG00000201761,ENSG00000120896,ENSG00000254230
chr8	22574209	22574726	8:22574209-22574726	ENSG00000201761,ENSG00000120896,ENSG00000254230,ENSG00000120913,ENSG00000248235
chr8	22578942	22579178	8:22578942-22579178	ENSG00000120913,ENSG00000248235
chr8	22585660	22586045	8:22585660-22586045	ENSG00000201761,ENSG00000120913,ENSG00000248235
chr8	22588961	22589495	8:22588961-22589495	ENSG00000201761,ENSG00000120913,ENSG00000248235
chr8	22595318	22595559	8:22595318-22595559	ENSG00000120913,ENSG00000248235,ENSG00000241852,ENSG00000158941
chr8	22597032	22599065	8:22597032-22599065	ENSG00000201761,ENSG00000120913,ENSG00000248235,ENSG00000241852,ENSG00000158941
chr8	22599275	22600281	8:22599275-22600281	ENSG00000201761,ENSG00000120913,ENSG00000248235,ENSG00000241852,ENSG00000158941
chr8	22600412	22601021	8:22600412-22601021	ENSG00000241852,ENSG00000158941
chr8	22601193	22601523	8:22601193-22601523	ENSG00000241852,ENSG00000158941
chr8	22604253	22605358	8:22604253-22605358	ENSG00000241852,ENSG00000158941,ENSG00000253200
chr8	22622851	22623252	8:22622851-22623252	ENSG00000158941,ENSG00000253200
chr8	22629243	22629662	8:22629243-22629662	ENSG00000158941,ENSG00000253200,ENSG00000147439
chr8	22640523	22642782	8:22640523-22642782	ENSG00000147439,ENSG00000248738
chr8	22643140	22644134	8:22643140-22644134	ENSG00000147439,ENSG00000248738
chr8	22646415	22646533	8:22646415-22646533	ENSG00000147439
chr8	22650918	22651175	8:22650918-22651175	ENSG00000147439,ENSG00000261026,ENSG00000248738,ENSG00000253142
chr8	22651234	22651419	8:22651234-22651419	-
chr8	22657883	22659728	8:22657883-22659728	ENSG00000147439,ENSG00000261026
chr8	22668888	22669385	8:22668888-22669385	ENSG00000147439,ENSG00000261026
chr8	22672911	22674044	8:22672911-22674044	ENSG00000147439,ENSG00000261026,ENSG00000179388,ENSG00000248738,ENSG00000253142
chr8	22693363	22693786	8:22693363-22693786	ENSG00000261026,ENSG00000179388,ENSG00000253125,ENSG00000287812
chr8	22694158	22696167	8:22694158-22696167	ENSG00000261026,ENSG00000179388,ENSG00000253125,ENSG00000287812,ENSG00000248738
chr8	22703535	22703635	8:22703535-22703635	ENSG00000261026,ENSG00000179388,ENSG00000287812
chr8	22744374	22744502	8:22744374-22744502	ENSG00000253125,ENSG00000248738
chr8	22747518	22748227	8:22747518-22748227	ENSG00000261026,ENSG00000179388,ENSG00000253125,ENSG00000248738,ENSG00000253142
chr8	22756114	22756583	8:22756114-22756583	ENSG00000261026,ENSG00000179388,ENSG00000253125,ENSG00000248738,ENSG00000253142
chr8	22768511	22768902	8:22768511-22768902	ENSG00000248738,ENSG00000253142
chr8	22781236	22781613	8:22781236-22781613	ENSG00000248738,ENSG00000253142
chr8	22909081	22909263	8:22909081-22909263	ENSG00000248738,ENSG00000253142
chr8	22918341	22918641	8:22918341-22918641	ENSG00000134020,ENSG00000248738,ENSG00000253142
chr8	22946996	22947155	8:22946996-22947155	ENSG00000134020
chr8	22950682	22950854	8:22950682-22950854	ENSG00000134020
chr8	22953628	22953974	8:22953628-22953974	ENSG00000134020,ENSG00000248738,ENSG00000253142,ENSG00000240116
chr8	22974214	22974509	8:22974214-22974509	ENSG00000240116
chr8	22987039	22987211	8:22987039-22987211	ENSG00000240116,ENSG00000008853
chr8	22999064	23000322	8:22999064-23000322	ENSG00000134020,ENSG00000240116,ENSG00000245025,ENSG00000008853,ENSG00000173535
chr8	23003042	23003189	8:23003042-23003189	ENSG00000134020,ENSG00000245025,ENSG00000008853
chr8	23003958	23004094	8:23003958-23004094	ENSG00000134020,ENSG00000245025,ENSG00000008853
chr8	23018940	23019776	8:23018940-23019776	ENSG00000134020,ENSG00000240116,ENSG00000245025,ENSG00000008853,ENSG00000120889,ENSG00000284948,ENSG00000284956,ENSG00000173535
chr8	23068834	23069352	8:23068834-23069352	ENSG00000120889,ENSG00000246130,ENSG00000253616,ENSG00000284948,ENSG00000284956,ENSG00000173535
chr8	23163042	23163164	8:23163042-23163164	ENSG00000284948,ENSG00000284956,ENSG00000173535,ENSG00000173530,ENSG00000253930,ENSG00000104689,ENSG00000243265,ENSG00000246582,ENSG00000250714,ENSG00000147457
chr8	23163339	23163802	8:23163339-23163802	ENSG00000284948,ENSG00000284956,ENSG00000173535,ENSG00000173530,ENSG00000253930,ENSG00000104689,ENSG00000243265,ENSG00000246582,ENSG00000250714,ENSG00000147457
chr8	23246263	23247133	8:23246263-23247133	ENSG00000284948,ENSG00000284956,ENSG00000173535,ENSG00000173530,ENSG00000253930,ENSG00000104689,ENSG00000243265,ENSG00000246582,ENSG00000250714,ENSG00000147457,ENSG00000104679
chr8	23287987	23288289	8:23287987-23288289	ENSG00000284948,ENSG00000284956,ENSG00000173535,ENSG00000104689,ENSG00000243265,ENSG00000246582,ENSG00000250714,ENSG00000104679
chr8	23296269	23296461	8:23296269-23296461	ENSG00000104679
chr8	23297178	23297562	8:23297178-23297562	ENSG00000104679
chr8	23298635	23298841	8:23298635-23298841	ENSG00000104679
chr8	23304024	23304386	8:23304024-23304386	ENSG00000243265,ENSG00000104679
chr8	23304936	23305505	8:23304936-23305505	-
chr8	23305672	23305830	8:23305672-23305830	-
chr8	23319228	23319418	8:23319228-23319418	ENSG00000134013
chr8	23323286	23323572	8:23323286-23323572	ENSG00000134013
chr8	23330368	23331026	8:23330368-23331026	ENSG00000253837,ENSG00000134013
chr8	23335638	23336848	8:23335638-23336848	ENSG00000253837,ENSG00000173535,ENSG00000253930,ENSG00000243265,ENSG00000134013
chr8	23339130	23339691	8:23339130-23339691	ENSG00000253837,ENSG00000134013
chr8	23343748	23344142	8:23343748-23344142	ENSG00000253837,ENSG00000134013
chr8	23345345	23345579	8:23345345-23345579	ENSG00000134013
chr8	23353126	23353274	8:23353126-23353274	-
chr8	23353789	23354424	8:23353789-23354424	-
chr8	23363241	23363374	8:23363241-23363374	-
chr8	23403610	23404446	8:23403610-23404446	ENSG00000134013
chr8	23410410	23410612	8:23410410-23410612	ENSG00000284948,ENSG00000284956,ENSG00000173535,ENSG00000253930,ENSG00000243265
chr8	23450477	23450604	8:23450477-23450604	ENSG00000197217,ENSG00000253390
chr8	23457140	23458058	8:23457140-23458058	ENSG00000197217,ENSG00000253390,ENSG00000253483,ENSG00000287166,ENSG00000253986,ENSG00000252067,ENSG00000253488,ENSG00000180053,ENSG00000253471,ENSG00000254002,ENSG00000271118,ENSG00000207027,ENSG00000253930
chr8	23472472	23472596	8:23472472-23472596	ENSG00000253483,ENSG00000287166,ENSG00000253986,ENSG00000252067,ENSG00000253488,ENSG00000180053,ENSG00000253471,ENSG00000254002
chr8	23528412	23529765	8:23528412-23529765	ENSG00000253483,ENSG00000287166,ENSG00000253986,ENSG00000147454,ENSG00000252067,ENSG00000253488,ENSG00000180053,ENSG00000253471,ENSG00000254002,ENSG00000271118,ENSG00000207027
chr8	23538920	23539505	8:23538920-23539505	ENSG00000253483,ENSG00000287166,ENSG00000253986,ENSG00000147454,ENSG00000252067,ENSG00000253488,ENSG00000180053,ENSG00000253471,ENSG00000254002
chr8	23547778	23548097	8:23547778-23548097	ENSG00000253483,ENSG00000287166,ENSG00000253986,ENSG00000147454,ENSG00000252067,ENSG00000253488,ENSG00000180053,ENSG00000253471,ENSG00000254002,ENSG00000271118,ENSG00000207027
chr8	23682632	23683137	8:23682632-23683137	ENSG00000253483,ENSG00000287166,ENSG00000253986,ENSG00000252067,ENSG00000253488,ENSG00000167034,ENSG00000180053,ENSG00000253471,ENSG00000254002,ENSG00000271118,ENSG00000207027,ENSG00000159167,ENSG00000253891
chr8	23938738	23938909	8:23938738-23938909	ENSG00000254002,ENSG00000271118,ENSG00000207027,ENSG00000159167,ENSG00000207201,ENSG00000253891,ENSG00000134028,ENSG00000069206
chr8	23950951	23951347	8:23950951-23951347	ENSG00000253488,ENSG00000180053,ENSG00000253471,ENSG00000254002,ENSG00000271118,ENSG00000207027,ENSG00000159167,ENSG00000207201,ENSG00000253891,ENSG00000042980,ENSG00000253535,ENSG00000134028,ENSG00000069206,ENSG00000253643
chr8	23991579	23991682	8:23991579-23991682	ENSG00000254002,ENSG00000271118,ENSG00000207027,ENSG00000159167,ENSG00000207201,ENSG00000253891,ENSG00000134028,ENSG00000069206
chr8	24271945	24272306	8:24271945-24272306	ENSG00000271118,ENSG00000207027,ENSG00000159167,ENSG00000207201,ENSG00000253891,ENSG00000042980,ENSG00000253535,ENSG00000134028,ENSG00000069206,ENSG00000253643
chr8	24999988	25000271	8:24999988-25000271	ENSG00000253535,ENSG00000134028,ENSG00000069206,ENSG00000253643,ENSG00000272163,ENSG00000104722,ENSG00000277586,ENSG00000283327,ENSG00000272157,ENSG00000253832,ENSG00000288055,ENSG00000253670
chr8	25000430	25000931	8:25000430-25000931	ENSG00000253535,ENSG00000069206,ENSG00000253643,ENSG00000272163,ENSG00000104722,ENSG00000277586,ENSG00000283327,ENSG00000272157,ENSG00000253832,ENSG00000288055
chr8	25170269	25170369	8:25170269-25170369	ENSG00000253670,ENSG00000287185,ENSG00000284858,ENSG00000274988
chr8	25183733	25183866	8:25183733-25183866	ENSG00000253670,ENSG00000287185,ENSG00000147459,ENSG00000284858
chr8	25184253	25185197	8:25184253-25185197	ENSG00000253670,ENSG00000287185,ENSG00000147459,ENSG00000284858,ENSG00000274988
chr8	25186312	25186553	8:25186312-25186553	ENSG00000253670,ENSG00000287185,ENSG00000147459,ENSG00000284858,ENSG00000274988
chr8	25188314	25188519	8:25188314-25188519	ENSG00000253670,ENSG00000287185,ENSG00000147459,ENSG00000284858,ENSG00000274988
chr8	25214732	25214977	8:25214732-25214977	ENSG00000253670,ENSG00000284858,ENSG00000274988
chr8	25243769	25244273	8:25243769-25244273	ENSG00000284858,ENSG00000274988
chr8	25308851	25309054	8:25308851-25309054	ENSG00000147459,ENSG00000284858,ENSG00000274988,ENSG00000253476
chr8	25319950	25320060	8:25319950-25320060	ENSG00000147459,ENSG00000284858,ENSG00000274988
chr8	25370329	25370689	8:25370329-25370689	ENSG00000284858,ENSG00000274988,ENSG00000147437,ENSG00000253476
chr8	25382458	25382558	8:25382458-25382558	ENSG00000284858,ENSG00000274988,ENSG00000147437,ENSG00000253476
chr8	25382773	25383101	8:25382773-25383101	ENSG00000284858,ENSG00000274988,ENSG00000147437,ENSG00000253476
chr8	25411174	25411526	8:25411174-25411526	ENSG00000147459,ENSG00000284858,ENSG00000274988,ENSG00000147437,ENSG00000253476
chr8	25457227	25459590	8:25457227-25459590	ENSG00000274988,ENSG00000147437,ENSG00000253476,ENSG00000104756,ENSG00000184661
chr8	25509950	25510240	8:25509950-25510240	-
chr8	25515007	25515274	8:25515007-25515274	ENSG00000253670
chr8	25517424	25518074	8:25517424-25518074	ENSG00000253670
chr8	25518116	25519062	8:25518116-25519062	ENSG00000253670
chr8	25533816	25534309	8:25533816-25534309	ENSG00000253670
chr8	25562999	25563306	8:25562999-25563306	-
chr8	25576179	25576349	8:25576179-25576349	-
chr8	25577198	25577479	8:25577198-25577479	ENSG00000253670,ENSG00000253100,ENSG00000253342,ENSG00000285890
chr8	25592585	25593105	8:25592585-25593105	ENSG00000253100,ENSG00000253342
chr8	25595019	25595179	8:25595019-25595179	ENSG00000253100
chr8	25716740	25716853	8:25716740-25716853	ENSG00000253100,ENSG00000253342,ENSG00000285890
chr8	25893698	25893809	8:25893698-25893809	ENSG00000253342,ENSG00000285890,ENSG00000254178,ENSG00000221818
chr8	25894427	25894575	8:25894427-25894575	ENSG00000253342,ENSG00000285890,ENSG00000254178,ENSG00000221818
chr8	25912140	25912291	8:25912140-25912291	ENSG00000253342,ENSG00000285890,ENSG00000254178
chr8	25913996	25914216	8:25913996-25914216	ENSG00000253342,ENSG00000285890,ENSG00000254178
chr8	25914388	25914678	8:25914388-25914678	ENSG00000253342,ENSG00000285890,ENSG00000254178
chr8	25922998	25923367	8:25922998-25923367	ENSG00000253342,ENSG00000285890,ENSG00000254178
chr8	25925538	25925853	8:25925538-25925853	ENSG00000253342,ENSG00000285890,ENSG00000254178
chr8	25935906	25936152	8:25935906-25936152	ENSG00000253342,ENSG00000285890,ENSG00000254178
chr8	25948614	25949005	8:25948614-25949005	ENSG00000285890,ENSG00000254178
chr8	25962472	25962784	8:25962472-25962784	ENSG00000253342,ENSG00000285890,ENSG00000254178
chr8	25962835	25963022	8:25962835-25963022	ENSG00000254178
chr8	25976907	25977276	8:25976907-25977276	ENSG00000253342
chr8	25979277	25979390	8:25979277-25979390	-
chr8	25982208	25982440	8:25982208-25982440	ENSG00000253342,ENSG00000285890,ENSG00000254178
chr8	25990924	25991082	8:25990924-25991082	-
chr8	25998790	25999156	8:25998790-25999156	ENSG00000285890,ENSG00000254178
chr8	26006295	26006495	8:26006295-26006495	ENSG00000254178
chr8	26007154	26007415	8:26007154-26007415	ENSG00000285890,ENSG00000254178
chr8	26008004	26008150	8:26008004-26008150	-
chr8	26008381	26008518	8:26008381-26008518	-
chr8	26010010	26010652	8:26010010-26010652	-
chr8	26017603	26017723	8:26017603-26017723	-
chr8	26018048	26018268	8:26018048-26018268	-
chr8	26018958	26019380	8:26018958-26019380	-
chr8	26037219	26037805	8:26037219-26037805	ENSG00000285890,ENSG00000254178,ENSG00000221818
chr8	26038721	26038974	8:26038721-26038974	ENSG00000221818
chr8	26039867	26040026	8:26039867-26040026	ENSG00000221818
chr8	26040665	26040941	8:26040665-26040941	ENSG00000221818
chr8	26041216	26041890	8:26041216-26041890	ENSG00000221818
chr8	26042518	26042700	8:26042518-26042700	ENSG00000221818
chr8	26042828	26042942	8:26042828-26042942	ENSG00000221818
chr8	26043089	26043224	8:26043089-26043224	ENSG00000221818
chr8	26043411	26043601	8:26043411-26043601	ENSG00000221818
chr8	26044228	26044391	8:26044228-26044391	ENSG00000221818
chr8	26044482	26046397	8:26044482-26046397	ENSG00000221818
chr8	26046543	26046927	8:26046543-26046927	ENSG00000221818
chr8	26046979	26047119	8:26046979-26047119	ENSG00000221818
chr8	26047783	26048046	8:26047783-26048046	ENSG00000221818
chr8	26076608	26076907	8:26076608-26076907	-
chr8	26077521	26077987	8:26077521-26077987	-
chr8	26088779	26088977	8:26088779-26088977	-
chr8	26089230	26089330	8:26089230-26089330	-
chr8	26096228	26096820	8:26096228-26096820	-
chr8	26130566	26130733	8:26130566-26130733	ENSG00000199620
chr8	26133857	26133991	8:26133857-26133991	ENSG00000199620
chr8	26183578	26183722	8:26183578-26183722	-
chr8	26189001	26189553	8:26189001-26189553	-
chr8	26204106	26204234	8:26204106-26204234	-
chr8	26259290	26259390	8:26259290-26259390	ENSG00000249213
chr8	26291140	26292021	8:26291140-26292021	ENSG00000221914
chr8	26293095	26293231	8:26293095-26293231	ENSG00000221914
chr8	26295011	26295179	8:26295011-26295179	ENSG00000221914
chr8	26304982	26305211	8:26304982-26305211	ENSG00000221914
chr8	26327499	26327659	8:26327499-26327659	ENSG00000221914
chr8	26374052	26374428	8:26374052-26374428	ENSG00000221914,ENSG00000228451,ENSG00000104765
chr8	26382644	26384366	8:26382644-26384366	ENSG00000228451,ENSG00000104765,ENSG00000253430
chr8	26385302	26386199	8:26385302-26386199	ENSG00000228451,ENSG00000104765,ENSG00000253430,ENSG00000251203
chr8	26387252	26387640	8:26387252-26387640	ENSG00000228451,ENSG00000104765,ENSG00000253430
chr8	26405273	26405534	8:26405273-26405534	ENSG00000253430,ENSG00000251203
chr8	26440255	26440519	8:26440255-26440519	ENSG00000253430,ENSG00000251203,ENSG00000254362,ENSG00000253208
chr8	26440767	26441133	8:26440767-26441133	ENSG00000253430,ENSG00000251203,ENSG00000254362
chr8	26448347	26448632	8:26448347-26448632	ENSG00000253430,ENSG00000251203,ENSG00000254362
chr8	26448694	26450419	8:26448694-26450419	ENSG00000253430,ENSG00000251203,ENSG00000254362,ENSG00000253208
chr8	26457894	26458205	8:26457894-26458205	ENSG00000253430,ENSG00000251203,ENSG00000253208
chr8	26513918	26514075	8:26513918-26514075	ENSG00000240694
chr8	26571315	26571465	8:26571315-26571465	ENSG00000092964,ENSG00000253208
chr8	26576501	26576601	8:26576501-26576601	ENSG00000092964
chr8	26576633	26578177	8:26576633-26578177	ENSG00000092964,ENSG00000253208
chr8	26578526	26578900	8:26578526-26578900	ENSG00000092964
chr8	26579040	26579283	8:26579040-26579283	ENSG00000092964
chr8	26582638	26582979	8:26582638-26582979	ENSG00000092964,ENSG00000253208
chr8	26583840	26583994	8:26583840-26583994	ENSG00000092964
chr8	26608275	26610155	8:26608275-26610155	ENSG00000253208
chr8	26610475	26610775	8:26610475-26610775	ENSG00000092964
chr8	26611155	26612082	8:26611155-26612082	ENSG00000092964,ENSG00000253208
chr8	26619146	26619545	8:26619146-26619545	ENSG00000092964
chr8	26625257	26625726	8:26625257-26625726	ENSG00000092964,ENSG00000253208
chr8	26628633	26629007	8:26628633-26629007	ENSG00000092964,ENSG00000253208
chr8	26635817	26636188	8:26635817-26636188	ENSG00000092964,ENSG00000253208
chr8	26638436	26638711	8:26638436-26638711	ENSG00000092964,ENSG00000253208
chr8	26638867	26639166	8:26638867-26639166	ENSG00000092964
chr8	26640675	26642122	8:26640675-26642122	ENSG00000092964,ENSG00000253208
chr8	26642822	26642950	8:26642822-26642950	-
chr8	26655604	26655734	8:26655604-26655734	ENSG00000253208
chr8	26661572	26661677	8:26661572-26661677	ENSG00000253208
chr8	26661801	26662104	8:26661801-26662104	ENSG00000253208,ENSG00000253888
chr8	26737534	26737869	8:26737534-26737869	ENSG00000240519,ENSG00000275115,ENSG00000215288,ENSG00000221616,ENSG00000253903,ENSG00000253888
chr8	26830640	26831567	8:26830640-26831567	ENSG00000120907,ENSG00000240519,ENSG00000253813,ENSG00000275115,ENSG00000215288,ENSG00000221616,ENSG00000253888
chr8	26839792	26840547	8:26839792-26840547	ENSG00000120907,ENSG00000240519,ENSG00000253813,ENSG00000275115,ENSG00000215288,ENSG00000221616,ENSG00000253888
chr8	26867243	26867378	8:26867243-26867378	ENSG00000120907,ENSG00000275115,ENSG00000215288
chr8	27075299	27075413	8:27075299-27075413	ENSG00000240519,ENSG00000275115,ENSG00000215288,ENSG00000221616,ENSG00000253899,ENSG00000253903,ENSG00000253888
chr8	27274433	27274693	8:27274433-27274693	ENSG00000253888,ENSG00000015592,ENSG00000273836
chr8	27309501	27309733	8:27309501-27309733	ENSG00000015592,ENSG00000104228,ENSG00000120899,ENSG00000273836
chr8	27310745	27311865	8:27310745-27311865	ENSG00000015592,ENSG00000104228,ENSG00000120899,ENSG00000273836,ENSG00000234770
chr8	27315386	27315552	8:27315386-27315552	ENSG00000104228,ENSG00000120899,ENSG00000273836
chr8	27333122	27333631	8:27333122-27333631	ENSG00000120899,ENSG00000273836,ENSG00000234770
chr8	27334606	27334835	8:27334606-27334835	ENSG00000120899,ENSG00000273836
chr8	27489191	27489487	8:27489191-27489487	ENSG00000120903,ENSG00000120915,ENSG00000234770
chr8	27489830	27490086	8:27489830-27490086	ENSG00000120903,ENSG00000120915,ENSG00000234770
chr8	27490763	27491390	8:27490763-27491390	ENSG00000273836,ENSG00000120903,ENSG00000120915,ENSG00000234770
chr8	27592306	27592632	8:27592306-27592632	ENSG00000273836,ENSG00000120903,ENSG00000234770,ENSG00000120885
chr8	27614093	27615021	8:27614093-27615021	ENSG00000120885,ENSG00000284280
chr8	27616889	27617625	8:27616889-27617625	ENSG00000120885,ENSG00000284280,ENSG00000168077
chr8	27633732	27633971	8:27633732-27633971	ENSG00000168077
chr8	27646127	27646625	8:27646127-27646625	ENSG00000168077
chr8	27665016	27665245	8:27665016-27665245	ENSG00000234770,ENSG00000222862
chr8	27666309	27666988	8:27666309-27666988	-
chr8	27669906	27670263	8:27669906-27670263	ENSG00000234770,ENSG00000222862
chr8	27673163	27673629	8:27673163-27673629	ENSG00000234770,ENSG00000168077,ENSG00000222862,ENSG00000253560,ENSG00000279302,ENSG00000265075,ENSG00000284351
chr8	27675242	27675352	8:27675242-27675352	ENSG00000222862
chr8	27702313	27702435	8:27702313-27702435	ENSG00000253560,ENSG00000279302,ENSG00000265075,ENSG00000284351
chr8	27702619	27702814	8:27702619-27702814	ENSG00000253560,ENSG00000279302,ENSG00000265075,ENSG00000284351
chr8	27727343	27727486	8:27727343-27727486	ENSG00000120885,ENSG00000284280,ENSG00000253875
chr8	27772379	27772903	8:27772379-27772903	ENSG00000147419,ENSG00000171320,ENSG00000202242
chr8	27774185	27774796	8:27774185-27774796	ENSG00000147419,ENSG00000171320,ENSG00000202242
chr8	27837756	27837990	8:27837756-27837990	ENSG00000168078,ENSG00000253176
chr8	27863930	27864215	8:27863930-27864215	ENSG00000265847
chr8	27872349	27873141	8:27872349-27873141	ENSG00000265847,ENSG00000250516,ENSG00000253907,ENSG00000239198
chr8	27874399	27874555	8:27874399-27874555	ENSG00000265847
chr8	27902086	27902818	8:27902086-27902818	ENSG00000265847,ENSG00000253290,ENSG00000253615,ENSG00000253397
chr8	27907911	27908576	8:27907911-27908576	ENSG00000265847,ENSG00000253290,ENSG00000253615,ENSG00000253397
chr8	27908728	27908874	8:27908728-27908874	ENSG00000265847,ENSG00000253290,ENSG00000253615,ENSG00000253397
chr8	27910739	27911036	8:27910739-27911036	ENSG00000265847,ENSG00000253290,ENSG00000253615,ENSG00000253397
chr8	27916878	27917003	8:27916878-27917003	ENSG00000265847
chr8	27927063	27927346	8:27927063-27927346	-
chr8	27928041	27928624	8:27928041-27928624	-
chr8	27932321	27932540	8:27932321-27932540	-
chr8	27935480	27935911	8:27935480-27935911	ENSG00000265847,ENSG00000250516,ENSG00000253907,ENSG00000239198
chr8	27939543	27940488	8:27939543-27940488	ENSG00000265847,ENSG00000250516,ENSG00000253907,ENSG00000239198
chr8	27945833	27946115	8:27945833-27946115	-
chr8	27948047	27949247	8:27948047-27949247	ENSG00000265847,ENSG00000250516,ENSG00000253907
chr8	27958010	27958201	8:27958010-27958201	-
chr8	27964383	27965620	8:27964383-27965620	ENSG00000265847,ENSG00000250516,ENSG00000253907,ENSG00000239198
chr8	27973630	27973750	8:27973630-27973750	-
chr8	27976692	27976832	8:27976692-27976832	-
chr8	27981796	27981896	8:27981796-27981896	ENSG00000168079
chr8	27982046	27982330	8:27982046-27982330	ENSG00000168079,ENSG00000239198
chr8	27989550	27990296	8:27989550-27990296	ENSG00000168079
chr8	27992404	27993130	8:27992404-27993130	ENSG00000168079
chr8	27993161	27993291	8:27993161-27993291	ENSG00000168079
chr8	27993488	27993774	8:27993488-27993774	ENSG00000168079
chr8	28000307	28000514	8:28000307-28000514	ENSG00000239198
chr8	28071103	28071273	8:28071103-28071273	ENSG00000189233,ENSG00000134014,ENSG00000239198,ENSG00000168081
chr8	28072471	28072587	8:28072471-28072587	ENSG00000189233,ENSG00000134014,ENSG00000239198
chr8	28072859	28073033	8:28072859-28073033	ENSG00000189233,ENSG00000134014,ENSG00000250516,ENSG00000253907,ENSG00000253690,ENSG00000239198,ENSG00000168081
chr8	28077678	28077880	8:28077678-28077880	ENSG00000189233,ENSG00000134014,ENSG00000239198
chr8	28077928	28078068	8:28077928-28078068	ENSG00000189233,ENSG00000134014,ENSG00000239198
chr8	28092665	28093431	8:28092665-28093431	ENSG00000189233,ENSG00000134014
chr8	28183765	28184047	8:28183765-28184047	ENSG00000250516,ENSG00000253907,ENSG00000253690,ENSG00000239198
chr8	28324422	28324522	8:28324422-28324522	ENSG00000250516,ENSG00000253907,ENSG00000253690,ENSG00000239198,ENSG00000168081
chr8	28348197	28348750	8:28348197-28348750	ENSG00000253690,ENSG00000239198,ENSG00000168081,ENSG00000186918,ENSG00000253567
chr8	28363433	28363683	8:28363433-28363683	ENSG00000253690,ENSG00000286804,ENSG00000254370,ENSG00000207361,ENSG00000253567
chr8	28365683	28366102	8:28365683-28366102	ENSG00000286804,ENSG00000254370,ENSG00000207361,ENSG00000253567
chr8	28367626	28367744	8:28367626-28367744	ENSG00000286804,ENSG00000254370,ENSG00000207361,ENSG00000253567
chr8	28385295	28385855	8:28385295-28385855	ENSG00000186918
chr8	28385927	28387019	8:28385927-28387019	ENSG00000253690,ENSG00000186918,ENSG00000254370,ENSG00000253567,ENSG00000202411
chr8	28400015	28400617	8:28400015-28400617	ENSG00000186918
chr8	28400953	28402317	8:28400953-28402317	ENSG00000253690,ENSG00000186918,ENSG00000286804,ENSG00000254370,ENSG00000207361,ENSG00000253567,ENSG00000202411
chr8	28402356	28402876	8:28402356-28402876	ENSG00000186918,ENSG00000253567
chr8	28411641	28412576	8:28411641-28412576	ENSG00000253690,ENSG00000186918,ENSG00000286804,ENSG00000254370,ENSG00000207361,ENSG00000253567,ENSG00000265251,ENSG00000202411
chr8	28419599	28419770	8:28419599-28419770	ENSG00000253690,ENSG00000286804,ENSG00000254370,ENSG00000207361,ENSG00000253567
chr8	28490174	28490468	8:28490174-28490468	ENSG00000214050,ENSG00000253567,ENSG00000104290,ENSG00000265251,ENSG00000202411
chr8	28493921	28494582	8:28493921-28494582	ENSG00000214050,ENSG00000253567,ENSG00000104290,ENSG00000265251,ENSG00000202411
chr8	28622095	28623369	8:28622095-28623369	ENSG00000253567,ENSG00000265251,ENSG00000202411,ENSG00000012232,ENSG00000246339,ENSG00000104299,ENSG00000242958
chr8	28701051	28702411	8:28701051-28702411	ENSG00000012232,ENSG00000246339
chr8	28799853	28799966	8:28799853-28799966	ENSG00000104299,ENSG00000254034,ENSG00000242958
chr8	28827970	28828091	8:28827970-28828091	ENSG00000104299,ENSG00000242958,ENSG00000273710
chr8	28889443	28891289	8:28889443-28891289	ENSG00000104299,ENSG00000242958,ENSG00000147421,ENSG00000273710,ENSG00000200719
chr8	28941558	28941724	8:28941558-28941724	ENSG00000273710,ENSG00000259196
chr8	29055081	29055736	8:29055081-29055736	ENSG00000242958,ENSG00000147421,ENSG00000273710,ENSG00000200719,ENSG00000259366,ENSG00000259607
chr8	29072886	29073069	8:29072886-29073069	ENSG00000273710,ENSG00000200719,ENSG00000259366,ENSG00000259607
chr8	29112093	29112299	8:29112093-29112299	ENSG00000273710,ENSG00000200719,ENSG00000197892,ENSG00000254129
chr8	29175625	29175871	8:29175625-29175871	-
chr8	29195706	29195918	8:29195706-29195918	ENSG00000253770
chr8	29200284	29200556	8:29200284-29200556	ENSG00000253770
chr8	29209944	29210082	8:29209944-29210082	ENSG00000253770
chr8	29249992	29250279	8:29249992-29250279	ENSG00000197892
chr8	29252209	29252384	8:29252209-29252384	ENSG00000197892
chr8	29262453	29263521	8:29262453-29263521	ENSG00000197892
chr8	29314575	29314978	8:29314575-29314978	ENSG00000239175
chr8	29340318	29340449	8:29340318-29340449	ENSG00000120875,ENSG00000243844,ENSG00000251191,ENSG00000253490,ENSG00000264788,ENSG00000254013,ENSG00000239175
chr8	29349949	29350227	8:29349949-29350227	ENSG00000120875,ENSG00000285601,ENSG00000260253,ENSG00000243844,ENSG00000251191,ENSG00000253490,ENSG00000254013
chr8	29350336	29351236	8:29350336-29351236	ENSG00000120875,ENSG00000285601,ENSG00000260253,ENSG00000253182,ENSG00000243844,ENSG00000251191,ENSG00000253490,ENSG00000254086,ENSG00000264788,ENSG00000254013,ENSG00000239175
chr8	29352873	29352973	8:29352873-29352973	ENSG00000120875,ENSG00000285601,ENSG00000260253,ENSG00000243844,ENSG00000251191,ENSG00000253490,ENSG00000254013
chr8	29353204	29353304	8:29353204-29353304	ENSG00000120875,ENSG00000285601,ENSG00000260253,ENSG00000243844,ENSG00000251191,ENSG00000253490,ENSG00000254013
chr8	29373130	29373588	8:29373130-29373588	ENSG00000120875,ENSG00000285601,ENSG00000260253,ENSG00000253182,ENSG00000243844,ENSG00000251191,ENSG00000253490,ENSG00000254086,ENSG00000253279,ENSG00000264788,ENSG00000254013,ENSG00000239175
chr8	29391783	29391886	8:29391783-29391886	ENSG00000243844,ENSG00000251191,ENSG00000253490,ENSG00000264788,ENSG00000254013
chr8	29529481	29529685	8:29529481-29529685	ENSG00000253632,ENSG00000253182,ENSG00000243844,ENSG00000251191
chr8	29529804	29529954	8:29529804-29529954	ENSG00000253632,ENSG00000253182,ENSG00000243844
chr8	29530036	29530438	8:29530036-29530438	ENSG00000253632,ENSG00000253182,ENSG00000243844
chr8	29583790	29584182	8:29583790-29584182	ENSG00000253182,ENSG00000280147,ENSG00000243844,ENSG00000251191,ENSG00000253490,ENSG00000264788,ENSG00000239175
chr8	29773503	29773748	8:29773503-29773748	ENSG00000243844,ENSG00000251191,ENSG00000253490,ENSG00000254086,ENSG00000253279,ENSG00000264788,ENSG00000254013
chr8	29848323	29848477	8:29848323-29848477	ENSG00000251191,ENSG00000253490,ENSG00000248964,ENSG00000254086,ENSG00000253279,ENSG00000264788,ENSG00000254013
chr8	29905293	29905587	8:29905293-29905587	ENSG00000251191,ENSG00000253490,ENSG00000254086,ENSG00000253604,ENSG00000253279,ENSG00000264788,ENSG00000254013,ENSG00000239175
chr8	30057383	30057574	8:30057383-30057574	ENSG00000264788,ENSG00000254013,ENSG00000239175,ENSG00000177669
chr8	30082105	30083622	8:30082105-30083622	ENSG00000264788,ENSG00000254013,ENSG00000239175,ENSG00000133872,ENSG00000272256,ENSG00000104660,ENSG00000177669,ENSG00000271869,ENSG00000104671
chr8	30094969	30095131	8:30094969-30095131	ENSG00000104660,ENSG00000177669
chr8	30095198	30095844	8:30095198-30095844	ENSG00000133872,ENSG00000272256,ENSG00000104660,ENSG00000177669,ENSG00000271869,ENSG00000104671
chr8	30112983	30113646	8:30112983-30113646	ENSG00000104660,ENSG00000241511,ENSG00000177669
chr8	30128163	30128289	8:30128163-30128289	ENSG00000241511,ENSG00000177669
chr8	30155819	30156928	8:30155819-30156928	ENSG00000264788,ENSG00000254013,ENSG00000239175,ENSG00000133872,ENSG00000272256,ENSG00000104660,ENSG00000177669,ENSG00000271869,ENSG00000104671
chr8	30157664	30157807	8:30157664-30157807	ENSG00000177669,ENSG00000271869,ENSG00000104671
chr8	30168956	30169194	8:30168956-30169194	ENSG00000254013,ENSG00000239175,ENSG00000177669,ENSG00000271869,ENSG00000104671,ENSG00000253708,ENSG00000285669,ENSG00000272375
chr8	30169381	30169627	8:30169381-30169627	ENSG00000254013,ENSG00000239175,ENSG00000177669,ENSG00000271869,ENSG00000104671,ENSG00000253708,ENSG00000285669,ENSG00000272375
chr8	30169683	30169894	8:30169683-30169894	ENSG00000177669,ENSG00000271869,ENSG00000104671,ENSG00000253708,ENSG00000285669,ENSG00000272375
chr8	30170338	30170489	8:30170338-30170489	ENSG00000177669,ENSG00000271869,ENSG00000104671,ENSG00000253708,ENSG00000285669,ENSG00000272375
chr8	30215789	30216162	8:30215789-30216162	ENSG00000253708,ENSG00000285669,ENSG00000272375,ENSG00000248159,ENSG00000254316,ENSG00000253346,ENSG00000254152,ENSG00000127589
chr8	30227764	30227864	8:30227764-30227864	ENSG00000285669,ENSG00000272375,ENSG00000248159,ENSG00000254316,ENSG00000253346,ENSG00000254152,ENSG00000127589,ENSG00000254109
chr8	30229514	30229672	8:30229514-30229672	ENSG00000285669,ENSG00000272375,ENSG00000248159,ENSG00000254316,ENSG00000253346,ENSG00000254152,ENSG00000127589,ENSG00000254109
chr8	30279392	30280046	8:30279392-30280046	ENSG00000285669,ENSG00000272375,ENSG00000248159,ENSG00000254316,ENSG00000287590,ENSG00000253346,ENSG00000254152,ENSG00000127589
chr8	30280326	30280449	8:30280326-30280449	ENSG00000248159,ENSG00000254316,ENSG00000287590,ENSG00000253346,ENSG00000254152,ENSG00000127589
chr8	30382451	30382637	8:30382451-30382637	ENSG00000253346,ENSG00000254152,ENSG00000127589,ENSG00000157110,ENSG00000254109
chr8	30383961	30385498	8:30383961-30385498	ENSG00000285669,ENSG00000248159,ENSG00000254316,ENSG00000253346,ENSG00000254152,ENSG00000127589,ENSG00000157110,ENSG00000254109
chr8	30412228	30412468	8:30412228-30412468	ENSG00000253346,ENSG00000254152,ENSG00000127589,ENSG00000254109
chr8	30414344	30414609	8:30414344-30414609	ENSG00000253346,ENSG00000254152,ENSG00000127589,ENSG00000254109
chr8	30415940	30416114	8:30415940-30416114	ENSG00000253346,ENSG00000254152,ENSG00000127589
chr8	30423354	30423490	8:30423354-30423490	ENSG00000254152,ENSG00000127589
chr8	30433072	30433230	8:30433072-30433230	ENSG00000253346,ENSG00000254152,ENSG00000127589
chr8	30438305	30438497	8:30438305-30438497	ENSG00000157110
chr8	30469475	30469843	8:30469475-30469843	ENSG00000157110
chr8	30485475	30485698	8:30485475-30485698	-
chr8	30501804	30502618	8:30501804-30502618	ENSG00000253346,ENSG00000254152,ENSG00000127589
chr8	30503008	30503169	8:30503008-30503169	-
chr8	30506145	30506394	8:30506145-30506394	ENSG00000254152,ENSG00000127589
chr8	30540153	30540278	8:30540153-30540278	ENSG00000279041,ENSG00000157110
chr8	30555833	30556233	8:30555833-30556233	ENSG00000279041,ENSG00000157110
chr8	30562276	30562565	8:30562276-30562565	ENSG00000279041,ENSG00000157110
chr8	30562972	30563503	8:30562972-30563503	ENSG00000272375,ENSG00000254316,ENSG00000279041,ENSG00000157110
chr8	30565452	30565552	8:30565452-30565552	ENSG00000157110
chr8	30584664	30584878	8:30584664-30584878	ENSG00000285669,ENSG00000272375,ENSG00000254316,ENSG00000253346,ENSG00000254152,ENSG00000127589,ENSG00000254172,ENSG00000253457,ENSG00000253112
chr8	30589409	30589879	8:30589409-30589879	ENSG00000285669,ENSG00000272375,ENSG00000253346,ENSG00000254152,ENSG00000127589,ENSG00000254172,ENSG00000253457,ENSG00000253112
chr8	30600811	30600993	8:30600811-30600993	ENSG00000253708,ENSG00000285669,ENSG00000272375,ENSG00000254172,ENSG00000253457,ENSG00000253112
chr8	30604995	30605153	8:30604995-30605153	ENSG00000285669,ENSG00000272375,ENSG00000254172,ENSG00000253457,ENSG00000253112,ENSG00000197265
chr8	30657626	30658685	8:30657626-30658685	ENSG00000253377,ENSG00000253961,ENSG00000271081,ENSG00000254172,ENSG00000253457,ENSG00000197265
chr8	30724925	30725039	8:30724925-30725039	ENSG00000104691,ENSG00000104687
chr8	30727164	30728388	8:30727164-30728388	ENSG00000104695,ENSG00000271081,ENSG00000104691,ENSG00000104687
chr8	30731423	30731623	8:30731423-30731623	ENSG00000271081,ENSG00000104691,ENSG00000104687
chr8	30743829	30744500	8:30743829-30744500	ENSG00000271081,ENSG00000104691,ENSG00000104687
chr8	30771636	30771827	8:30771636-30771827	ENSG00000253961,ENSG00000104695,ENSG00000271081,ENSG00000104691
chr8	30777502	30777899	8:30777502-30777899	ENSG00000104695,ENSG00000271081
chr8	30778223	30778375	8:30778223-30778375	ENSG00000104695,ENSG00000271081
chr8	30802865	30803064	8:30802865-30803064	ENSG00000104695,ENSG00000271081
chr8	30803404	30803602	8:30803404-30803602	ENSG00000104695,ENSG00000271081
chr8	30804346	30804749	8:30804346-30804749	ENSG00000104695,ENSG00000271081
chr8	30812098	30813090	8:30812098-30813090	ENSG00000253961,ENSG00000104695,ENSG00000271081
chr8	30919076	30919184	8:30919076-30919184	ENSG00000253275,ENSG00000253377,ENSG00000229211,ENSG00000253961,ENSG00000253579,ENSG00000253793,ENSG00000253204,ENSG00000133863
chr8	31033216	31034236	8:31033216-31034236	ENSG00000286648,ENSG00000287204,ENSG00000254095,ENSG00000253377,ENSG00000229211,ENSG00000253961,ENSG00000253579,ENSG00000165392,ENSG00000172733,ENSG00000253793
chr8	31075382	31075812	8:31075382-31075812	ENSG00000287204,ENSG00000253275,ENSG00000254095,ENSG00000253377,ENSG00000229211,ENSG00000253961,ENSG00000253579,ENSG00000165392,ENSG00000253793
chr8	31107471	31107625	8:31107471-31107625	ENSG00000253974,ENSG00000287204,ENSG00000254095,ENSG00000253377,ENSG00000229211,ENSG00000253961,ENSG00000253579,ENSG00000165392,ENSG00000253793,ENSG00000253204,ENSG00000133863
chr8	32220665	32220893	8:32220665-32220893	ENSG00000254049,ENSG00000200246,ENSG00000252261,ENSG00000253974,ENSG00000286648,ENSG00000157168,ENSG00000222468,ENSG00000287204,ENSG00000253275,ENSG00000254095,ENSG00000253377,ENSG00000229211
chr8	32548031	32548444	8:32548031-32548444	ENSG00000254049,ENSG00000157168,ENSG00000222468
chr8	32548479	32548692	8:32548479-32548692	ENSG00000254049,ENSG00000157168,ENSG00000222468
chr8	32549073	32549301	8:32549073-32549301	ENSG00000254049,ENSG00000157168,ENSG00000222468
chr8	32554792	32554932	8:32554792-32554932	ENSG00000286131,ENSG00000254049,ENSG00000157168,ENSG00000222468
chr8	32617147	32617278	8:32617147-32617278	ENSG00000253393,ENSG00000286131,ENSG00000254049,ENSG00000200246,ENSG00000253974,ENSG00000286648,ENSG00000157168,ENSG00000253275,ENSG00000254095
chr8	32857970	32858118	8:32857970-32858118	ENSG00000253393,ENSG00000254090,ENSG00000254346,ENSG00000212407,ENSG00000286131,ENSG00000254049,ENSG00000200246,ENSG00000253974,ENSG00000286648,ENSG00000287204,ENSG00000254095,ENSG00000253377
chr8	32875413	32875537	8:32875413-32875537	ENSG00000253393,ENSG00000254090,ENSG00000254346,ENSG00000212407,ENSG00000286131,ENSG00000254049,ENSG00000200246,ENSG00000253974,ENSG00000286648,ENSG00000287204,ENSG00000253275,ENSG00000254095
chr8	32925103	32925277	8:32925103-32925277	ENSG00000253393,ENSG00000254090,ENSG00000254346,ENSG00000247134,ENSG00000212407
chr8	32985935	32986040	8:32985935-32986040	ENSG00000253393,ENSG00000254090,ENSG00000254346,ENSG00000247134,ENSG00000212407,ENSG00000286131,ENSG00000254049,ENSG00000286648,ENSG00000287204
chr8	33207339	33207519	8:33207339-33207519	ENSG00000215264,ENSG00000254302,ENSG00000188512,ENSG00000253993,ENSG00000253393,ENSG00000254090,ENSG00000254346,ENSG00000286131,ENSG00000254049,ENSG00000200246,ENSG00000253974,ENSG00000286648,ENSG00000287204,ENSG00000253275,ENSG00000254095,ENSG00000253377,ENSG00000229211
chr8	33309708	33310017	8:33309708-33310017	ENSG00000254344,ENSG00000215264,ENSG00000254033,ENSG00000253108,ENSG00000254302,ENSG00000253684,ENSG00000253993,ENSG00000253393,ENSG00000254346,ENSG00000212407,ENSG00000286131,ENSG00000254049,ENSG00000200246,ENSG00000252261,ENSG00000253974,ENSG00000286648,ENSG00000222468,ENSG00000287204,ENSG00000253275,ENSG00000254095,ENSG00000253377,ENSG00000229211
chr8	33310354	33310547	8:33310354-33310547	ENSG00000253993,ENSG00000253393,ENSG00000254090,ENSG00000254346,ENSG00000286131,ENSG00000254049,ENSG00000200246,ENSG00000253974,ENSG00000286648,ENSG00000287204,ENSG00000253377,ENSG00000229211
chr8	33327677	33327942	8:33327677-33327942	ENSG00000272338,ENSG00000252735,ENSG00000253993,ENSG00000253393,ENSG00000286131,ENSG00000254049,ENSG00000253974,ENSG00000286648,ENSG00000253275,ENSG00000253377
chr8	33334827	33334961	8:33334827-33334961	ENSG00000252735,ENSG00000253993,ENSG00000253393,ENSG00000254090,ENSG00000254049,ENSG00000222468,ENSG00000253377
chr8	33344277	33344400	8:33344277-33344400	ENSG00000272338,ENSG00000252735,ENSG00000253993,ENSG00000253393,ENSG00000254049
chr8	33352858	33354605	8:33352858-33354605	ENSG00000243181,ENSG00000254344,ENSG00000215264,ENSG00000254033,ENSG00000253108,ENSG00000254302,ENSG00000254194,ENSG00000188512,ENSG00000240738,ENSG00000253684,ENSG00000254061,ENSG00000272338,ENSG00000252735,ENSG00000253993,ENSG00000253393,ENSG00000254090,ENSG00000254346,ENSG00000212407,ENSG00000286131,ENSG00000254049,ENSG00000200246,ENSG00000252261,ENSG00000253974,ENSG00000286648,ENSG00000287204,ENSG00000253275,ENSG00000254095,ENSG00000253377,ENSG00000229211
chr8	33377565	33377747	8:33377565-33377747	ENSG00000254061,ENSG00000172728,ENSG00000272338,ENSG00000254049,ENSG00000253275
chr8	33424661	33424881	8:33424661-33424881	ENSG00000253684,ENSG00000254061,ENSG00000253393,ENSG00000254049,ENSG00000222468,ENSG00000254095
chr8	33471450	33471586	8:33471450-33471586	ENSG00000254061,ENSG00000172728
chr8	33471716	33472144	8:33471716-33472144	ENSG00000254061,ENSG00000172728
chr8	33472643	33473544	8:33472643-33473544	ENSG00000253684,ENSG00000240189,ENSG00000253995,ENSG00000252505,ENSG00000253232,ENSG00000198042,ENSG00000254061,ENSG00000172728,ENSG00000253974
chr8	33484578	33485547	8:33484578-33485547	ENSG00000253684,ENSG00000240189,ENSG00000253995,ENSG00000252505,ENSG00000253232,ENSG00000239039,ENSG00000198042,ENSG00000129696,ENSG00000254061,ENSG00000172728
chr8	33512840	33512944	8:33512840-33512944	ENSG00000253995,ENSG00000252505,ENSG00000253232,ENSG00000239039,ENSG00000129696
chr8	33513002	33513983	8:33513002-33513983	ENSG00000253684,ENSG00000133878,ENSG00000240189,ENSG00000253995,ENSG00000252505,ENSG00000253232,ENSG00000239039,ENSG00000198042,ENSG00000129696
chr8	33514133	33514246	8:33514133-33514246	ENSG00000253995,ENSG00000252505,ENSG00000253232,ENSG00000239039,ENSG00000129696
chr8	33514357	33514808	8:33514357-33514808	ENSG00000253995,ENSG00000252505,ENSG00000253232,ENSG00000239039,ENSG00000129696
chr8	33564508	33564617	8:33564508-33564617	ENSG00000253684,ENSG00000240189,ENSG00000133874,ENSG00000253995,ENSG00000252505,ENSG00000253232
chr8	33564732	33565901	8:33564732-33565901	ENSG00000253684,ENSG00000253642,ENSG00000133878,ENSG00000240189,ENSG00000133874,ENSG00000253995,ENSG00000252505,ENSG00000253232,ENSG00000239039,ENSG00000129696,ENSG00000254061
chr8	33566059	33567541	8:33566059-33567541	ENSG00000253684,ENSG00000253642,ENSG00000133878,ENSG00000240189,ENSG00000133874,ENSG00000253995,ENSG00000252505,ENSG00000253232,ENSG00000239039,ENSG00000129696
chr8	33591046	33591175	8:33591046-33591175	ENSG00000253684,ENSG00000253642,ENSG00000133878,ENSG00000240189,ENSG00000253995,ENSG00000252505,ENSG00000253232,ENSG00000239039,ENSG00000129696
chr8	33681595	33681727	8:33681595-33681727	ENSG00000279099,ENSG00000287152,ENSG00000243181,ENSG00000254344,ENSG00000215264,ENSG00000254033,ENSG00000253108,ENSG00000254302,ENSG00000254194,ENSG00000188512,ENSG00000240738,ENSG00000253569,ENSG00000263794,ENSG00000253684,ENSG00000253642,ENSG00000286648,ENSG00000253275,ENSG00000254095
chr8	33736889	33737161	8:33736889-33737161	ENSG00000253452,ENSG00000286693,ENSG00000279099,ENSG00000287152,ENSG00000243181,ENSG00000254344,ENSG00000215264,ENSG00000254033,ENSG00000253108,ENSG00000254302,ENSG00000254194,ENSG00000188512,ENSG00000240738,ENSG00000253569,ENSG00000263794,ENSG00000253684,ENSG00000253642,ENSG00000253974,ENSG00000286648,ENSG00000253275
chr8	33805861	33805984	8:33805861-33805984	ENSG00000287152,ENSG00000243181,ENSG00000254344,ENSG00000215264,ENSG00000254033,ENSG00000253108,ENSG00000254302,ENSG00000254194,ENSG00000188512,ENSG00000240738,ENSG00000253569,ENSG00000263794,ENSG00000253684,ENSG00000253642
chr8	34071300	34071425	8:34071300-34071425	ENSG00000286693,ENSG00000243181,ENSG00000254344,ENSG00000215264,ENSG00000254033,ENSG00000253108,ENSG00000254302,ENSG00000254194,ENSG00000188512,ENSG00000240738,ENSG00000253642,ENSG00000286648
chr8	34984064	34984335	8:34984064-34984335	ENSG00000199985,ENSG00000244708,ENSG00000206871,ENSG00000253610,ENSG00000253524,ENSG00000253452,ENSG00000286693,ENSG00000279099,ENSG00000156687,ENSG00000287152,ENSG00000243181,ENSG00000253363,ENSG00000254344,ENSG00000254320,ENSG00000215264,ENSG00000254033,ENSG00000253108,ENSG00000254302,ENSG00000254194,ENSG00000188512,ENSG00000240738
chr8	35476162	35476286	8:35476162-35476286	ENSG00000215262,ENSG00000199985,ENSG00000244708,ENSG00000206871,ENSG00000253610,ENSG00000253685,ENSG00000254384,ENSG00000253504,ENSG00000253524,ENSG00000253452,ENSG00000286693,ENSG00000232024,ENSG00000279099,ENSG00000156687,ENSG00000287152,ENSG00000243181,ENSG00000253363,ENSG00000254344,ENSG00000254320,ENSG00000215264,ENSG00000254033,ENSG00000253108
chr8	35487069	35487269	8:35487069-35487269	ENSG00000274489,ENSG00000215262,ENSG00000199985,ENSG00000244708,ENSG00000206871,ENSG00000253610,ENSG00000253685,ENSG00000254384,ENSG00000253504,ENSG00000254309,ENSG00000253524,ENSG00000253452,ENSG00000286693,ENSG00000232024,ENSG00000279099,ENSG00000156687,ENSG00000287152,ENSG00000243181,ENSG00000253363,ENSG00000254344,ENSG00000254320,ENSG00000215264,ENSG00000254033,ENSG00000253108,ENSG00000254302,ENSG00000254194
chr8	36170605	36170844	8:36170605-36170844	ENSG00000274489,ENSG00000215262,ENSG00000199985,ENSG00000244708,ENSG00000206871,ENSG00000253610,ENSG00000253685,ENSG00000254384,ENSG00000253504,ENSG00000254309,ENSG00000253524,ENSG00000253452,ENSG00000286693,ENSG00000279099,ENSG00000156687,ENSG00000253363,ENSG00000254320
chr8	36171076	36171385	8:36171076-36171385	ENSG00000274489,ENSG00000215262,ENSG00000199985,ENSG00000244708,ENSG00000206871,ENSG00000253610,ENSG00000253685,ENSG00000254384,ENSG00000253504,ENSG00000254309,ENSG00000253524,ENSG00000253452,ENSG00000286693,ENSG00000232024,ENSG00000279099,ENSG00000156687,ENSG00000287152,ENSG00000243181,ENSG00000253363,ENSG00000254344,ENSG00000254320,ENSG00000215264,ENSG00000253108
chr8	36171462	36171650	8:36171462-36171650	ENSG00000274489,ENSG00000215262,ENSG00000199985,ENSG00000244708,ENSG00000206871,ENSG00000253610,ENSG00000253685,ENSG00000254384,ENSG00000253504,ENSG00000254309,ENSG00000253524,ENSG00000253452,ENSG00000286693,ENSG00000232024,ENSG00000279099,ENSG00000156687,ENSG00000287152,ENSG00000243181,ENSG00000253363,ENSG00000254320,ENSG00000215264
chr8	36859004	36859144	8:36859004-36859144	ENSG00000219491,ENSG00000274489,ENSG00000215262,ENSG00000199985,ENSG00000244708,ENSG00000253363
chr8	36984176	36984301	8:36984176-36984301	ENSG00000243503,ENSG00000219491,ENSG00000274489,ENSG00000215262,ENSG00000199985,ENSG00000253363
chr8	36994223	36994437	8:36994223-36994437	ENSG00000243503,ENSG00000219491,ENSG00000274489,ENSG00000215262,ENSG00000199985,ENSG00000244708,ENSG00000253363
chr8	37027287	37027459	8:37027287-37027459	ENSG00000219491,ENSG00000274489,ENSG00000215262,ENSG00000199985,ENSG00000253363
chr8	37029596	37029804	8:37029596-37029804	ENSG00000219491,ENSG00000274489,ENSG00000215262,ENSG00000199985,ENSG00000253363
chr8	37053244	37053408	8:37053244-37053408	ENSG00000254038,ENSG00000219491,ENSG00000274489,ENSG00000215262,ENSG00000199985,ENSG00000244708,ENSG00000253363
chr8	37053898	37054134	8:37053898-37054134	ENSG00000254038,ENSG00000219491,ENSG00000274489,ENSG00000215262,ENSG00000199985,ENSG00000244708,ENSG00000253363
chr8	37074402	37074559	8:37074402-37074559	ENSG00000254038,ENSG00000219491,ENSG00000215262
chr8	37079254	37079459	8:37079254-37079459	ENSG00000254038,ENSG00000219491,ENSG00000274489,ENSG00000215262,ENSG00000199985,ENSG00000244708,ENSG00000253363
chr8	37079653	37080055	8:37079653-37080055	ENSG00000253123,ENSG00000254038,ENSG00000219491,ENSG00000274489,ENSG00000215262,ENSG00000199985,ENSG00000244708,ENSG00000253363
chr8	37099892	37100240	8:37099892-37100240	ENSG00000253123,ENSG00000253650,ENSG00000219491,ENSG00000274489,ENSG00000215262,ENSG00000199985,ENSG00000244708,ENSG00000253363
chr8	37300818	37300925	8:37300818-37300925	ENSG00000253123
chr8	37390627	37390727	8:37390627-37390727	ENSG00000253388,ENSG00000253123
chr8	37403286	37403514	8:37403286-37403514	ENSG00000253388,ENSG00000253746,ENSG00000253123
chr8	37515474	37515650	8:37515474-37515650	ENSG00000253414,ENSG00000253388
chr8	37521301	37521700	8:37521301-37521700	ENSG00000253414,ENSG00000253388
chr8	37524262	37524425	8:37524262-37524425	ENSG00000253414,ENSG00000253388
chr8	37524623	37525497	8:37524623-37525497	ENSG00000253414,ENSG00000253388,ENSG00000253123
chr8	37526643	37526990	8:37526643-37526990	ENSG00000253414,ENSG00000253388,ENSG00000253161,ENSG00000253123
chr8	37532426	37532600	8:37532426-37532600	ENSG00000253388,ENSG00000253161,ENSG00000253123
chr8	37538943	37539090	8:37538943-37539090	ENSG00000253388,ENSG00000253161
chr8	37539630	37540437	8:37539630-37540437	ENSG00000254111,ENSG00000253388,ENSG00000253161,ENSG00000253123
chr8	37543236	37543560	8:37543236-37543560	ENSG00000254111,ENSG00000253388,ENSG00000253161
chr8	37543908	37544492	8:37543908-37544492	ENSG00000253344,ENSG00000254111,ENSG00000253388,ENSG00000253161,ENSG00000253123
chr8	37551500	37551625	8:37551500-37551625	ENSG00000254111,ENSG00000253161
chr8	37561987	37562091	8:37561987-37562091	ENSG00000254111,ENSG00000253161
chr8	37591482	37591647	8:37591482-37591647	ENSG00000254290
chr8	37598569	37598674	8:37598569-37598674	ENSG00000254290
chr8	37599784	37600124	8:37599784-37600124	ENSG00000254290,ENSG00000253388
chr8	37611064	37611164	8:37611064-37611164	ENSG00000253344
chr8	37624108	37624209	8:37624108-37624209	ENSG00000253344,ENSG00000254306
chr8	37634799	37634939	8:37634799-37634939	ENSG00000253344,ENSG00000254306
chr8	37637431	37637871	8:37637431-37637871	ENSG00000253344,ENSG00000254306,ENSG00000253388
chr8	37660474	37660678	8:37660474-37660678	ENSG00000223215,ENSG00000253344
chr8	37694465	37694800	8:37694465-37694800	ENSG00000183779,ENSG00000253344,ENSG00000253123
chr8	37694836	37696401	8:37694836-37696401	ENSG00000233170,ENSG00000147475,ENSG00000183154,ENSG00000253181,ENSG00000183779,ENSG00000253344,ENSG00000253388,ENSG00000253161,ENSG00000253123
chr8	37696517	37697271	8:37696517-37697271	ENSG00000183779,ENSG00000253344,ENSG00000253388,ENSG00000253123
chr8	37700296	37700602	8:37700296-37700602	ENSG00000253181,ENSG00000183779,ENSG00000253344,ENSG00000253388,ENSG00000253123
chr8	37716637	37716945	8:37716637-37716945	ENSG00000253181
chr8	37736053	37737295	8:37736053-37737295	ENSG00000147471,ENSG00000233170,ENSG00000147475,ENSG00000183154
chr8	37737378	37737911	8:37737378-37737911	ENSG00000233170,ENSG00000147475,ENSG00000183154
chr8	37762252	37762975	8:37762252-37762975	ENSG00000147471,ENSG00000233170,ENSG00000147475,ENSG00000183154
chr8	37779352	37779492	8:37779352-37779492	ENSG00000169154,ENSG00000147471
chr8	37779885	37780206	8:37779885-37780206	ENSG00000169154,ENSG00000285880,ENSG00000188778,ENSG00000270865,ENSG00000241032,ENSG00000280064,ENSG00000020181
chr8	37782051	37782530	8:37782051-37782530	ENSG00000169154,ENSG00000285880,ENSG00000188778,ENSG00000270865,ENSG00000241032,ENSG00000280064,ENSG00000020181
chr8	37782914	37783713	8:37782914-37783713	ENSG00000169154,ENSG00000285880,ENSG00000188778,ENSG00000270865,ENSG00000241032,ENSG00000280064,ENSG00000020181,ENSG00000147471
chr8	37783930	37784176	8:37783930-37784176	ENSG00000169154,ENSG00000285880,ENSG00000188778,ENSG00000241032,ENSG00000280064,ENSG00000020181
chr8	37787834	37788177	8:37787834-37788177	ENSG00000169154,ENSG00000241032,ENSG00000020181
chr8	37793315	37793597	8:37793315-37793597	ENSG00000169154,ENSG00000285880,ENSG00000188778,ENSG00000270865,ENSG00000241032,ENSG00000280064,ENSG00000020181
chr8	37796618	37797539	8:37796618-37797539	ENSG00000169154,ENSG00000285880,ENSG00000188778,ENSG00000270865,ENSG00000241032,ENSG00000020181
chr8	37798600	37799157	8:37798600-37799157	ENSG00000169154,ENSG00000285880,ENSG00000188778,ENSG00000270865,ENSG00000241032,ENSG00000280064,ENSG00000020181
chr8	37802038	37802741	8:37802038-37802741	ENSG00000169154,ENSG00000285880,ENSG00000188778,ENSG00000270865,ENSG00000020181
chr8	37802772	37803068	8:37802772-37803068	ENSG00000020181
chr8	37803224	37803424	8:37803224-37803424	ENSG00000020181
chr8	37803545	37803664	8:37803545-37803664	ENSG00000020181
chr8	37821436	37822449	8:37821436-37822449	ENSG00000169154,ENSG00000285880,ENSG00000188778,ENSG00000270865,ENSG00000241032,ENSG00000280064
chr8	37822507	37822641	8:37822507-37822641	ENSG00000169154,ENSG00000285880,ENSG00000188778,ENSG00000270865,ENSG00000280064
chr8	37830258	37830731	8:37830258-37830731	ENSG00000169154,ENSG00000285880,ENSG00000188778,ENSG00000270865,ENSG00000241032,ENSG00000280064
chr8	37843496	37843937	8:37843496-37843937	ENSG00000169154,ENSG00000241032,ENSG00000280064,ENSG00000104221
chr8	37849662	37850083	8:37849662-37850083	ENSG00000169154,ENSG00000285880,ENSG00000188778,ENSG00000270865,ENSG00000147465,ENSG00000253356,ENSG00000253739,ENSG00000241032,ENSG00000280064,ENSG00000156675,ENSG00000104221
chr8	37899176	37899763	8:37899176-37899763	ENSG00000169154,ENSG00000285880,ENSG00000188778,ENSG00000241032,ENSG00000280064,ENSG00000156675
chr8	38030102	38031117	8:38030102-38031117	ENSG00000169154,ENSG00000285880,ENSG00000188778,ENSG00000270865,ENSG00000187840,ENSG00000260949,ENSG00000286677,ENSG00000272128,ENSG00000253437,ENSG00000240015,ENSG00000147465,ENSG00000253356
chr8	38031412	38031578	8:38031412-38031578	ENSG00000285880,ENSG00000188778,ENSG00000270865,ENSG00000187840,ENSG00000286677,ENSG00000272128,ENSG00000147465,ENSG00000253356
chr8	38043695	38044486	8:38043695-38044486	ENSG00000169154,ENSG00000285880,ENSG00000188778,ENSG00000270865,ENSG00000187840,ENSG00000260949,ENSG00000286677,ENSG00000272128,ENSG00000253437,ENSG00000240015,ENSG00000147465,ENSG00000253356,ENSG00000253739
chr8	38067252	38067363	8:38067252-38067363	ENSG00000285880,ENSG00000188778,ENSG00000270865,ENSG00000260949,ENSG00000286677,ENSG00000272128,ENSG00000147465
chr8	38105100	38106003	8:38105100-38106003	ENSG00000285880,ENSG00000188778,ENSG00000270865,ENSG00000286677,ENSG00000272128,ENSG00000129691,ENSG00000253437,ENSG00000240015,ENSG00000147465,ENSG00000253356,ENSG00000175324,ENSG00000253739,ENSG00000156735,ENSG00000248585
chr8	38176067	38177189	8:38176067-38177189	ENSG00000253437,ENSG00000240015,ENSG00000147465,ENSG00000253356,ENSG00000175324,ENSG00000253739,ENSG00000156735,ENSG00000248585,ENSG00000285632,ENSG00000085788,ENSG00000255487,ENSG00000254898
chr8	38231174	38232246	8:38231174-38232246	ENSG00000248585,ENSG00000285632,ENSG00000085788,ENSG00000147535,ENSG00000255487,ENSG00000254898
chr8	38268342	38269648	8:38268342-38269648	ENSG00000248585,ENSG00000285632,ENSG00000085788,ENSG00000147535,ENSG00000147548,ENSG00000255487,ENSG00000254898
chr8	38381381	38381520	8:38381381-38381520	ENSG00000147548,ENSG00000254898,ENSG00000272092,ENSG00000165046
chr8	38381628	38383327	8:38381628-38383327	ENSG00000248585,ENSG00000285632,ENSG00000085788,ENSG00000147535,ENSG00000147548,ENSG00000255487,ENSG00000254898,ENSG00000272092,ENSG00000165046
chr8	38385023	38385656	8:38385023-38385656	ENSG00000147548,ENSG00000254898,ENSG00000272092,ENSG00000165046
chr8	38386010	38387163	8:38386010-38387163	ENSG00000248585,ENSG00000147535,ENSG00000147548,ENSG00000255487,ENSG00000254898,ENSG00000272092,ENSG00000165046
chr8	38401642	38401795	8:38401642-38401795	ENSG00000165046,ENSG00000272159,ENSG00000255201
chr8	38402870	38403088	8:38402870-38403088	ENSG00000248585,ENSG00000254898,ENSG00000165046,ENSG00000272159,ENSG00000255201
chr8	38405182	38405763	8:38405182-38405763	ENSG00000248585,ENSG00000254898,ENSG00000165046,ENSG00000272159,ENSG00000255201,ENSG00000239218
chr8	38407532	38407657	8:38407532-38407657	ENSG00000165046,ENSG00000272159,ENSG00000255201
chr8	38408772	38409414	8:38408772-38409414	ENSG00000248585,ENSG00000254898,ENSG00000165046,ENSG00000272159,ENSG00000255201,ENSG00000239218
chr8	38409543	38409725	8:38409543-38409725	ENSG00000165046,ENSG00000272159,ENSG00000255201
chr8	38410671	38410869	8:38410671-38410869	ENSG00000077782,ENSG00000272159,ENSG00000255201,ENSG00000239218
chr8	38411694	38412440	8:38411694-38412440	ENSG00000077782,ENSG00000272159,ENSG00000255201,ENSG00000239218
chr8	38449894	38450114	8:38449894-38450114	ENSG00000077782,ENSG00000239218
chr8	38450168	38451159	8:38450168-38451159	ENSG00000077782,ENSG00000255201,ENSG00000239218,ENSG00000253361
chr8	38451246	38451436	8:38451246-38451436	ENSG00000077782,ENSG00000239218
chr8	38451787	38452172	8:38451787-38452172	ENSG00000077782,ENSG00000255201,ENSG00000239218
chr8	38459217	38459390	8:38459217-38459390	ENSG00000077782,ENSG00000255201,ENSG00000239218
chr8	38465258	38465823	8:38465258-38465823	ENSG00000077782,ENSG00000239218
chr8	38465926	38466523	8:38465926-38466523	ENSG00000077782
chr8	38466952	38467373	8:38466952-38467373	ENSG00000077782
chr8	38467571	38469010	8:38467571-38469010	ENSG00000077782,ENSG00000239218
chr8	38527340	38528656	8:38527340-38528656	ENSG00000196166,ENSG00000253361
chr8	38612705	38613323	8:38612705-38613323	ENSG00000253570,ENSG00000253361
chr8	38623113	38623251	8:38623113-38623251	ENSG00000253570,ENSG00000253361
chr8	38623722	38624014	8:38623722-38624014	ENSG00000253570,ENSG00000253361
chr8	38626175	38626687	8:38626175-38626687	ENSG00000253570,ENSG00000253361
chr8	38650473	38651398	8:38650473-38651398	ENSG00000248585,ENSG00000253570,ENSG00000253361
chr8	38674491	38674645	8:38674491-38674645	ENSG00000253361
chr8	38682132	38683051	8:38682132-38683051	ENSG00000255201,ENSG00000254321,ENSG00000253361
chr8	38701524	38701862	8:38701524-38701862	ENSG00000254321,ENSG00000253361
chr8	38703376	38703978	8:38703376-38703978	ENSG00000254321,ENSG00000253361
chr8	38714347	38714585	8:38714347-38714585	ENSG00000255201,ENSG00000239218,ENSG00000254321,ENSG00000253361
chr8	38717671	38717831	8:38717671-38717831	-
chr8	38721185	38721654	8:38721185-38721654	ENSG00000147526
chr8	38727723	38728861	8:38727723-38728861	ENSG00000147526
chr8	38729074	38729485	8:38729074-38729485	ENSG00000147526
chr8	38730104	38731051	8:38730104-38731051	ENSG00000207258,ENSG00000147526
chr8	38733713	38733827	8:38733713-38733827	ENSG00000147526
chr8	38734245	38735492	8:38734245-38735492	ENSG00000207258,ENSG00000147526
chr8	38739921	38740237	8:38739921-38740237	ENSG00000207258
chr8	38756745	38757188	8:38756745-38757188	ENSG00000147526
chr8	38757301	38757490	8:38757301-38757490	ENSG00000147526
chr8	38757562	38757677	8:38757562-38757677	ENSG00000147526
chr8	38768412	38768540	8:38768412-38768540	-
chr8	38769614	38769753	8:38769614-38769753	-
chr8	38769972	38770661	8:38769972-38770661	ENSG00000253586,ENSG00000147526
chr8	38771085	38771327	8:38771085-38771327	-
chr8	38777824	38777960	8:38777824-38777960	-
chr8	38786706	38787865	8:38786706-38787865	ENSG00000253586,ENSG00000147526
chr8	38788079	38788226	8:38788079-38788226	ENSG00000253586,ENSG00000147526
chr8	38793207	38793440	8:38793207-38793440	ENSG00000253586,ENSG00000147526
chr8	38805387	38805498	8:38805387-38805498	ENSG00000253586
chr8	38830794	38830932	8:38830794-38830932	ENSG00000169495,ENSG00000253645,ENSG00000253829
chr8	38856210	38856410	8:38856210-38856410	ENSG00000169495,ENSG00000253645,ENSG00000253829
chr8	38862583	38863239	8:38862583-38863239	ENSG00000196115,ENSG00000197475,ENSG00000253160,ENSG00000207199,ENSG00000169495,ENSG00000253645,ENSG00000253829
chr8	38865368	38865689	8:38865368-38865689	ENSG00000253829
chr8	38900902	38901854	8:38900902-38901854	ENSG00000169499
chr8	38904755	38904912	8:38904755-38904912	ENSG00000169499
chr8	38906103	38906629	8:38906103-38906629	ENSG00000169499
chr8	38912576	38913090	8:38912576-38913090	ENSG00000169499,ENSG00000253829
chr8	38913595	38914073	8:38913595-38914073	ENSG00000169499,ENSG00000253829
chr8	38924494	38924594	8:38924494-38924594	-
chr8	38925294	38925405	8:38925294-38925405	-
chr8	38925446	38925700	8:38925446-38925700	ENSG00000253829
chr8	38925872	38926126	8:38925872-38926126	ENSG00000253829
chr8	38932698	38933298	8:38932698-38933298	ENSG00000253829
chr8	38936499	38937949	8:38936499-38937949	ENSG00000243095,ENSG00000169495,ENSG00000253645,ENSG00000169499,ENSG00000253829
chr8	38938427	38938834	8:38938427-38938834	-
chr8	38957590	38958103	8:38957590-38958103	ENSG00000169495,ENSG00000253645,ENSG00000169499,ENSG00000253829
chr8	38966502	38966719	8:38966502-38966719	ENSG00000169495,ENSG00000253645,ENSG00000169499,ENSG00000253829
chr8	38995915	38997651	8:38995915-38997651	ENSG00000207199,ENSG00000168615,ENSG00000169490,ENSG00000169495,ENSG00000253645
chr8	38998841	38999215	8:38998841-38999215	ENSG00000207199,ENSG00000168615,ENSG00000169490
chr8	38999415	38999567	8:38999415-38999567	ENSG00000207199,ENSG00000168615,ENSG00000169490
chr8	39038128	39038455	8:39038128-39038455	ENSG00000243095,ENSG00000207199,ENSG00000168615,ENSG00000169490
chr8	39042031	39042189	8:39042031-39042189	ENSG00000207199
chr8	39055624	39055729	8:39055624-39055729	ENSG00000196115,ENSG00000253160,ENSG00000243095,ENSG00000207199
chr8	39107436	39107633	8:39107436-39107633	ENSG00000196115,ENSG00000253160,ENSG00000243095,ENSG00000197140
chr8	39107702	39107944	8:39107702-39107944	ENSG00000196115,ENSG00000253160,ENSG00000243095,ENSG00000197140
chr8	39892155	39892271	8:39892155-39892271	ENSG00000197475,ENSG00000254067,ENSG00000168619,ENSG00000104755,ENSG00000253332,ENSG00000253233,ENSG00000131203,ENSG00000253838,ENSG00000254287
chr8	39980526	39980687	8:39980526-39980687	ENSG00000104755,ENSG00000253332,ENSG00000253233,ENSG00000131203,ENSG00000253838,ENSG00000254287,ENSG00000188676
chr8	39990582	39991155	8:39990582-39991155	ENSG00000104755,ENSG00000253332,ENSG00000253233,ENSG00000131203,ENSG00000253939,ENSG00000253838,ENSG00000254287,ENSG00000188676,ENSG00000253790
chr8	39993055	39993164	8:39993055-39993164	ENSG00000104755,ENSG00000253332,ENSG00000253233,ENSG00000131203,ENSG00000253939,ENSG00000253838,ENSG00000254287,ENSG00000188676,ENSG00000253790
chr8	39995792	39995956	8:39995792-39995956	ENSG00000197475,ENSG00000254067,ENSG00000168619,ENSG00000104755,ENSG00000253332,ENSG00000253233,ENSG00000131203,ENSG00000253939,ENSG00000253838,ENSG00000254287,ENSG00000188676,ENSG00000253790,ENSG00000165061,ENSG00000272479
chr8	40011923	40012098	8:40011923-40012098	ENSG00000197475,ENSG00000254067,ENSG00000168619,ENSG00000104755,ENSG00000253332,ENSG00000253233,ENSG00000131203,ENSG00000253939,ENSG00000253838,ENSG00000254287,ENSG00000253790,ENSG00000206867,ENSG00000254383,ENSG00000165061,ENSG00000272479
chr8	40012765	40012870	8:40012765-40012870	ENSG00000197475,ENSG00000254067,ENSG00000168619,ENSG00000104755,ENSG00000253332,ENSG00000253233,ENSG00000131203,ENSG00000253939,ENSG00000253838,ENSG00000254287,ENSG00000253790,ENSG00000254383,ENSG00000165061,ENSG00000272479
chr8	40034110	40034237	8:40034110-40034237	ENSG00000104755,ENSG00000253332,ENSG00000253233,ENSG00000131203,ENSG00000253838,ENSG00000254287,ENSG00000165061,ENSG00000272479,ENSG00000253381
chr8	40059631	40059862	8:40059631-40059862	ENSG00000168619,ENSG00000104755,ENSG00000253332,ENSG00000253838,ENSG00000254287,ENSG00000253665,ENSG00000253381
chr8	40124529	40124704	8:40124529-40124704	ENSG00000253665,ENSG00000253381
chr8	40134836	40135193	8:40134836-40135193	ENSG00000196115,ENSG00000254067,ENSG00000168619,ENSG00000104755,ENSG00000253233,ENSG00000254287,ENSG00000253160,ENSG00000165061,ENSG00000272479,ENSG00000254143,ENSG00000176907,ENSG00000253665,ENSG00000253381
chr8	40153094	40153691	8:40153094-40153691	ENSG00000104755,ENSG00000253332,ENSG00000253838,ENSG00000254383,ENSG00000272479,ENSG00000254143,ENSG00000176907,ENSG00000253665,ENSG00000253381
chr8	40153913	40154117	8:40153913-40154117	ENSG00000254143,ENSG00000176907,ENSG00000253665,ENSG00000253381
chr8	40172323	40172449	8:40172323-40172449	ENSG00000254143,ENSG00000253665,ENSG00000253381
chr8	40172880	40173116	8:40172880-40173116	ENSG00000168619,ENSG00000253332,ENSG00000253233,ENSG00000254143,ENSG00000253665,ENSG00000253381
chr8	40174425	40175109	8:40174425-40175109	ENSG00000196115,ENSG00000197475,ENSG00000254067,ENSG00000168619,ENSG00000104755,ENSG00000253332,ENSG00000253233,ENSG00000253838,ENSG00000254287,ENSG00000253160,ENSG00000243095,ENSG00000165061,ENSG00000272479,ENSG00000254143,ENSG00000176907,ENSG00000253665,ENSG00000253381
chr8	40199749	40199858	8:40199749-40199858	ENSG00000104755,ENSG00000253332,ENSG00000254287,ENSG00000272479,ENSG00000253665,ENSG00000253381
chr8	40201843	40201988	8:40201843-40201988	ENSG00000253332,ENSG00000131203,ENSG00000253838,ENSG00000254287,ENSG00000206867,ENSG00000253381
chr8	40253197	40253320	8:40253197-40253320	ENSG00000197475,ENSG00000254067,ENSG00000168619,ENSG00000206867,ENSG00000254383,ENSG00000165061,ENSG00000272479,ENSG00000253354
chr8	40323368	40323622	8:40323368-40323622	ENSG00000197475,ENSG00000254067,ENSG00000168619,ENSG00000104755,ENSG00000253233,ENSG00000206867,ENSG00000254383,ENSG00000165061,ENSG00000272479,ENSG00000253354,ENSG00000253802
chr8	40358770	40358900	8:40358770-40358900	ENSG00000165061,ENSG00000272479,ENSG00000253354,ENSG00000253802
chr8	40978254	40978446	8:40978254-40978446	ENSG00000104755,ENSG00000206867,ENSG00000254383,ENSG00000165061,ENSG00000272479
chr8	41153082	41153393	8:41153082-41153393	ENSG00000206852,ENSG00000253509,ENSG00000206867,ENSG00000254383,ENSG00000165061
chr8	41154009	41154226	8:41154009-41154226	ENSG00000206852,ENSG00000206867,ENSG00000254383,ENSG00000165061
chr8	41250761	41251152	8:41250761-41251152	ENSG00000253198,ENSG00000253845,ENSG00000253195,ENSG00000253748,ENSG00000254145,ENSG00000250637,ENSG00000201329,ENSG00000254342,ENSG00000188877,ENSG00000253396,ENSG00000238936,ENSG00000206852,ENSG00000253509,ENSG00000239281,ENSG00000263372,ENSG00000206867,ENSG00000254383,ENSG00000165061,ENSG00000272479
chr8	41255561	41255718	8:41255561-41255718	ENSG00000253396,ENSG00000206852,ENSG00000253509,ENSG00000239281,ENSG00000263372,ENSG00000206867
chr8	41256619	41256966	8:41256619-41256966	ENSG00000253748,ENSG00000254145,ENSG00000253418,ENSG00000253319,ENSG00000254069,ENSG00000253396,ENSG00000238936,ENSG00000206852,ENSG00000253509,ENSG00000239281,ENSG00000263372,ENSG00000206867,ENSG00000254383,ENSG00000165061,ENSG00000272479
chr8	41309363	41309648	8:41309363-41309648	ENSG00000253748,ENSG00000254145,ENSG00000253396,ENSG00000238936,ENSG00000206852,ENSG00000253509,ENSG00000239281,ENSG00000263372,ENSG00000104332,ENSG00000206867,ENSG00000254383,ENSG00000165061
chr8	41489894	41490133	8:41489894-41490133	ENSG00000147533,ENSG00000253396,ENSG00000238936
chr8	41490165	41490984	8:41490165-41490984	ENSG00000253748,ENSG00000254145,ENSG00000253389,ENSG00000283450,ENSG00000274705,ENSG00000264578,ENSG00000287535,ENSG00000147536,ENSG00000253943,ENSG00000147533,ENSG00000253396,ENSG00000238936,ENSG00000206867
chr8	41508477	41508694	8:41508477-41508694	ENSG00000253943,ENSG00000147533,ENSG00000253396,ENSG00000238936
chr8	41528628	41529483	8:41528628-41529483	ENSG00000201329,ENSG00000253389,ENSG00000283450,ENSG00000274705,ENSG00000264578,ENSG00000287535,ENSG00000147536,ENSG00000253943,ENSG00000147533,ENSG00000253396,ENSG00000238936
chr8	41542754	41543108	8:41542754-41543108	ENSG00000253389,ENSG00000283450,ENSG00000274705,ENSG00000264578,ENSG00000158669,ENSG00000287535,ENSG00000253174,ENSG00000147536,ENSG00000253396,ENSG00000238936
chr8	41543214	41543440	8:41543214-41543440	ENSG00000264578,ENSG00000158669,ENSG00000287535,ENSG00000253174,ENSG00000147536
chr8	41577652	41578719	8:41577652-41578719	ENSG00000253389,ENSG00000283450,ENSG00000274705,ENSG00000264578,ENSG00000158669,ENSG00000287535,ENSG00000253174,ENSG00000253133
chr8	41612854	41613018	8:41612854-41613018	ENSG00000253389,ENSG00000283450,ENSG00000274705,ENSG00000264578,ENSG00000158669,ENSG00000287535,ENSG00000253174,ENSG00000253133,ENSG00000253396,ENSG00000238936
chr8	41653727	41654325	8:41653727-41654325	ENSG00000253389,ENSG00000283450,ENSG00000274705,ENSG00000029534,ENSG00000165066,ENSG00000264578
chr8	41701790	41701933	8:41701790-41701933	ENSG00000241834,ENSG00000260588,ENSG00000207101,ENSG00000253389,ENSG00000283450,ENSG00000274705,ENSG00000029534
chr8	41770562	41770916	8:41770562-41770916	ENSG00000253198,ENSG00000253845,ENSG00000253195,ENSG00000253748,ENSG00000254145,ENSG00000253418,ENSG00000253319,ENSG00000254069,ENSG00000250637,ENSG00000254342,ENSG00000255497,ENSG00000238509,ENSG00000244235,ENSG00000241834,ENSG00000207101,ENSG00000253389,ENSG00000283450,ENSG00000274705,ENSG00000029534
chr8	41792180	41792709	8:41792180-41792709	ENSG00000241834,ENSG00000207101,ENSG00000029534
chr8	41828128	41828676	8:41828128-41828676	ENSG00000241834,ENSG00000260588,ENSG00000207101,ENSG00000253389,ENSG00000283450,ENSG00000274705,ENSG00000029534
chr8	41828824	41829029	8:41828824-41829029	ENSG00000241834,ENSG00000260588,ENSG00000207101,ENSG00000253389,ENSG00000283450,ENSG00000274705,ENSG00000029534
chr8	41995370	41995517	8:41995370-41995517	ENSG00000271938,ENSG00000253135,ENSG00000244235,ENSG00000238966
chr8	42005395	42005670	8:42005395-42005670	ENSG00000271938,ENSG00000253135,ENSG00000244235,ENSG00000238966,ENSG00000083168
chr8	42050853	42051592	8:42050853-42051592	ENSG00000253135,ENSG00000244235,ENSG00000238966,ENSG00000083168
chr8	42051664	42052885	8:42051664-42052885	ENSG00000271938,ENSG00000253135,ENSG00000244235,ENSG00000238966,ENSG00000083168
chr8	42140013	42140462	8:42140013-42140462	ENSG00000070718,ENSG00000261449,ENSG00000271938,ENSG00000253135,ENSG00000244235
chr8	42140585	42140927	8:42140585-42140927	ENSG00000070718,ENSG00000261449,ENSG00000271938,ENSG00000253135,ENSG00000244235,ENSG00000238966,ENSG00000083168
chr8	42152265	42153620	8:42152265-42153620	ENSG00000104371,ENSG00000070718,ENSG00000261449,ENSG00000271938,ENSG00000253135,ENSG00000244235,ENSG00000238966,ENSG00000083168
chr8	42155726	42155836	8:42155726-42155836	ENSG00000104371,ENSG00000070718,ENSG00000261449
chr8	42171659	42172271	8:42171659-42172271	ENSG00000104371,ENSG00000104365,ENSG00000253408,ENSG00000070718
chr8	42196240	42196744	8:42196240-42196744	ENSG00000104371,ENSG00000104368
chr8	42207539	42207844	8:42207539-42207844	ENSG00000104371,ENSG00000104368
chr8	42265711	42265983	8:42265711-42265983	ENSG00000104365,ENSG00000253408
chr8	42271144	42271417	8:42271144-42271417	ENSG00000104365,ENSG00000253408
chr8	42297288	42297660	8:42297288-42297660	ENSG00000104371,ENSG00000104365
chr8	42338031	42338152	8:42338031-42338152	ENSG00000104371,ENSG00000240395,ENSG00000070501
chr8	42338316	42338688	8:42338316-42338688	ENSG00000104371,ENSG00000240395,ENSG00000070501
chr8	42391337	42392424	8:42391337-42392424	ENSG00000255497,ENSG00000078668,ENSG00000104371
chr8	42412180	42412385	8:42412180-42412385	ENSG00000078668
chr8	42412448	42413287	8:42412448-42413287	ENSG00000253195,ENSG00000253748,ENSG00000254145,ENSG00000254069,ENSG00000176209,ENSG00000254131,ENSG00000168575,ENSG00000078668,ENSG00000104371
chr8	42448264	42448367	8:42448264-42448367	ENSG00000253748,ENSG00000254145,ENSG00000254131
chr8	42473098	42473282	8:42473098-42473282	ENSG00000254131,ENSG00000168575
chr8	42535126	42535252	8:42535126-42535252	ENSG00000176209,ENSG00000254165,ENSG00000168575
chr8	42541053	42542314	8:42541053-42542314	ENSG00000176209,ENSG00000254165,ENSG00000254131,ENSG00000168575
chr8	42554877	42555054	8:42554877-42555054	ENSG00000176209,ENSG00000254165,ENSG00000254131,ENSG00000168575
chr8	42650581	42650691	8:42650581-42650691	ENSG00000253198,ENSG00000253845,ENSG00000253195,ENSG00000253418,ENSG00000253319
chr8	42692604	42692826	8:42692604-42692826	ENSG00000254069,ENSG00000201329,ENSG00000200731,ENSG00000202514,ENSG00000147434,ENSG00000147432
chr8	42720427	42720716	8:42720427-42720716	ENSG00000253198,ENSG00000253845,ENSG00000253195,ENSG00000253748,ENSG00000254145,ENSG00000254069,ENSG00000250637,ENSG00000201329,ENSG00000254342,ENSG00000255497,ENSG00000238509,ENSG00000147434,ENSG00000255361,ENSG00000255101
chr8	42804057	42804208	8:42804057-42804208	ENSG00000253418,ENSG00000253319,ENSG00000147434,ENSG00000147432
chr8	42805349	42805484	8:42805349-42805484	ENSG00000253195,ENSG00000254342,ENSG00000147434,ENSG00000147432
chr8	42842641	42843725	8:42842641-42843725	ENSG00000253198,ENSG00000253845,ENSG00000253195,ENSG00000253748,ENSG00000254145,ENSG00000253418,ENSG00000253319,ENSG00000254069,ENSG00000250637,ENSG00000201329,ENSG00000254342,ENSG00000255497,ENSG00000238509,ENSG00000188877,ENSG00000253707,ENSG00000253606,ENSG00000253186,ENSG00000253312,ENSG00000255166,ENSG00000253884,ENSG00000200731,ENSG00000168522,ENSG00000254673,ENSG00000202514,ENSG00000168172,ENSG00000284062,ENSG00000242719,ENSG00000120925,ENSG00000286837,ENSG00000131931
chr8	42890938	42891092	8:42890938-42891092	ENSG00000254673,ENSG00000202514,ENSG00000168172,ENSG00000284062,ENSG00000242719,ENSG00000120925
chr8	42895797	42895975	8:42895797-42895975	ENSG00000254673,ENSG00000202514,ENSG00000168172,ENSG00000284062,ENSG00000242719,ENSG00000120925
chr8	42896030	42897749	8:42896030-42897749	ENSG00000253198,ENSG00000253845,ENSG00000253195,ENSG00000253748,ENSG00000254145,ENSG00000254069,ENSG00000250637,ENSG00000201329,ENSG00000238509,ENSG00000200731,ENSG00000254673,ENSG00000202514,ENSG00000168172,ENSG00000284062,ENSG00000242719,ENSG00000120925,ENSG00000286837,ENSG00000131931
chr8	42897834	42897983	8:42897834-42897983	ENSG00000254673,ENSG00000202514,ENSG00000168172,ENSG00000284062,ENSG00000242719,ENSG00000120925
chr8	43055674	43056992	8:43055674-43056992	ENSG00000253198,ENSG00000253845,ENSG00000253195,ENSG00000253748,ENSG00000254145,ENSG00000253418,ENSG00000253319,ENSG00000254069,ENSG00000250637,ENSG00000201329,ENSG00000254342,ENSG00000255497,ENSG00000188877,ENSG00000253707,ENSG00000234713,ENSG00000253186,ENSG00000253312,ENSG00000255166,ENSG00000253884,ENSG00000253611,ENSG00000200731,ENSG00000168522,ENSG00000254673,ENSG00000202514,ENSG00000242719
chr8	43092917	43094117	8:43092917-43094117	ENSG00000253198,ENSG00000253845,ENSG00000253195,ENSG00000253748,ENSG00000254145,ENSG00000253418,ENSG00000253319,ENSG00000254069,ENSG00000250637,ENSG00000201329,ENSG00000254342,ENSG00000255497,ENSG00000238509,ENSG00000188877,ENSG00000253707,ENSG00000234713,ENSG00000253606,ENSG00000253186,ENSG00000253312,ENSG00000255166,ENSG00000253884,ENSG00000253611,ENSG00000254198,ENSG00000185900,ENSG00000200731,ENSG00000168522,ENSG00000254673,ENSG00000202514
chr8	43139057	43139570	8:43139057-43139570	ENSG00000253198,ENSG00000253845,ENSG00000253195,ENSG00000253748,ENSG00000254145,ENSG00000253418,ENSG00000253319,ENSG00000254069,ENSG00000250637,ENSG00000201329,ENSG00000254342,ENSG00000255497,ENSG00000238509,ENSG00000188877,ENSG00000253707,ENSG00000234713,ENSG00000253606,ENSG00000253186,ENSG00000253312,ENSG00000255166,ENSG00000253884,ENSG00000253611,ENSG00000165102,ENSG00000254198,ENSG00000185900,ENSG00000200731,ENSG00000254673,ENSG00000202514
chr8	43139772	43141595	8:43139772-43141595	ENSG00000253198,ENSG00000253845,ENSG00000253195,ENSG00000253748,ENSG00000254145,ENSG00000253418,ENSG00000253319,ENSG00000254069,ENSG00000250637,ENSG00000201329,ENSG00000254342,ENSG00000255497,ENSG00000238509,ENSG00000188877,ENSG00000253707,ENSG00000234713,ENSG00000253606,ENSG00000253186,ENSG00000253312,ENSG00000255166,ENSG00000253884,ENSG00000253611,ENSG00000165102,ENSG00000254198,ENSG00000185900,ENSG00000200731,ENSG00000168522,ENSG00000254673,ENSG00000202514
chr8	43191316	43191423	8:43191316-43191423	ENSG00000253198,ENSG00000253845,ENSG00000253195,ENSG00000253748,ENSG00000254145,ENSG00000253418,ENSG00000253319,ENSG00000254069,ENSG00000250637,ENSG00000201329,ENSG00000254342,ENSG00000255497,ENSG00000238509,ENSG00000188877,ENSG00000253707,ENSG00000234713,ENSG00000253606,ENSG00000253186,ENSG00000253312,ENSG00000255166,ENSG00000253884,ENSG00000253611,ENSG00000165102,ENSG00000254673
chr8	46917752	46918042	8:46917752-46918042	ENSG00000188873,ENSG00000200986,ENSG00000285992,ENSG00000222099,ENSG00000215179,ENSG00000253782,ENSG00000253745,ENSG00000253803,ENSG00000254156,ENSG00000254118,ENSG00000252594,ENSG00000282321,ENSG00000253828,ENSG00000253314,ENSG00000286554,ENSG00000286484,ENSG00000250857,ENSG00000228984,ENSG00000251470,ENSG00000254070,ENSG00000248498,ENSG00000253425,ENSG00000276685
chr8	47188560	47188771	8:47188560-47188771	ENSG00000253817,ENSG00000215177,ENSG00000253502,ENSG00000255366,ENSG00000254348,ENSG00000248531,ENSG00000188873,ENSG00000200986,ENSG00000285992,ENSG00000248347,ENSG00000222099,ENSG00000215179
chr8	47189210	47189319	8:47189210-47189319	ENSG00000253817,ENSG00000215177,ENSG00000253502,ENSG00000255366,ENSG00000254348,ENSG00000248531,ENSG00000188873,ENSG00000200986,ENSG00000285992,ENSG00000248347,ENSG00000222099,ENSG00000215179
chr8	47260415	47261297	8:47260415-47261297	ENSG00000253817,ENSG00000215177,ENSG00000164808,ENSG00000248531,ENSG00000200986,ENSG00000285992,ENSG00000248347,ENSG00000222099,ENSG00000276685
chr8	47305043	47305242	8:47305043-47305242	ENSG00000215177
chr8	47353297	47353469	8:47353297-47353469	ENSG00000248531
chr8	47353743	47353894	8:47353743-47353894	ENSG00000248531
chr8	47367716	47367903	8:47367716-47367903	ENSG00000164808
chr8	47369528	47369709	8:47369528-47369709	ENSG00000164808,ENSG00000222099,ENSG00000276685
chr8	47383383	47383521	8:47383383-47383521	-
chr8	47384384	47385020	8:47384384-47385020	ENSG00000248531,ENSG00000188873,ENSG00000285992,ENSG00000254156,ENSG00000254118,ENSG00000252594,ENSG00000282321,ENSG00000253828,ENSG00000253314,ENSG00000286554,ENSG00000286484,ENSG00000228984,ENSG00000248498,ENSG00000253425,ENSG00000276685
chr8	47480439	47480799	8:47480439-47480799	ENSG00000248531,ENSG00000200986,ENSG00000222099,ENSG00000215179,ENSG00000286554,ENSG00000250857,ENSG00000248498,ENSG00000253425,ENSG00000276685
chr8	47498180	47498300	8:47498180-47498300	ENSG00000276685
chr8	47512214	47512920	8:47512214-47512920	ENSG00000253330,ENSG00000269924,ENSG00000251354,ENSG00000254065,ENSG00000221869,ENSG00000282321,ENSG00000253828,ENSG00000286554,ENSG00000286484,ENSG00000228984,ENSG00000251470,ENSG00000254070,ENSG00000248498,ENSG00000253425,ENSG00000276685
chr8	47513546	47513999	8:47513546-47513999	ENSG00000253330,ENSG00000251354
chr8	47522440	47522650	8:47522440-47522650	ENSG00000253330,ENSG00000269924,ENSG00000251354,ENSG00000254065
chr8	47524389	47525384	8:47524389-47525384	ENSG00000253330,ENSG00000269924,ENSG00000251354,ENSG00000254065,ENSG00000253425
chr8	47526068	47526268	8:47526068-47526268	ENSG00000269924,ENSG00000251354
chr8	47526592	47526743	8:47526592-47526743	ENSG00000269924,ENSG00000251354,ENSG00000254065
chr8	47562529	47562977	8:47562529-47562977	ENSG00000251354,ENSG00000254065
chr8	47566417	47566627	8:47566417-47566627	ENSG00000251354,ENSG00000254065,ENSG00000222099,ENSG00000253425,ENSG00000276685
chr8	47610087	47611438	8:47610087-47611438	ENSG00000251354,ENSG00000254065,ENSG00000188873,ENSG00000200986,ENSG00000285992,ENSG00000222099,ENSG00000215179,ENSG00000253803,ENSG00000252594,ENSG00000282321,ENSG00000253828,ENSG00000253314,ENSG00000286484,ENSG00000228984,ENSG00000251470,ENSG00000254070,ENSG00000248498,ENSG00000276685
chr8	47627530	47628266	8:47627530-47628266	ENSG00000215177,ENSG00000251354,ENSG00000254065,ENSG00000221869,ENSG00000287959,ENSG00000248531,ENSG00000200986,ENSG00000222099,ENSG00000215179,ENSG00000253782,ENSG00000253803,ENSG00000254156,ENSG00000254118,ENSG00000252594,ENSG00000282321,ENSG00000253828,ENSG00000253314,ENSG00000286554,ENSG00000286484,ENSG00000250857,ENSG00000228984,ENSG00000251470,ENSG00000254070,ENSG00000248498,ENSG00000253425,ENSG00000276685
chr8	47631829	47632467	8:47631829-47632467	ENSG00000251354,ENSG00000254065,ENSG00000248531,ENSG00000188873,ENSG00000200986,ENSG00000222099,ENSG00000252594,ENSG00000282321,ENSG00000253828,ENSG00000250857,ENSG00000228984,ENSG00000251470,ENSG00000254070,ENSG00000253425
chr8	47632536	47633080	8:47632536-47633080	ENSG00000254065,ENSG00000188873,ENSG00000254070
chr8	47658886	47660177	8:47658886-47660177	ENSG00000164808,ENSG00000251354,ENSG00000254065,ENSG00000207369,ENSG00000221869,ENSG00000248531,ENSG00000285992,ENSG00000254156,ENSG00000254118,ENSG00000282321,ENSG00000253828,ENSG00000253314,ENSG00000286554,ENSG00000286484,ENSG00000250857,ENSG00000228984,ENSG00000251470,ENSG00000254070,ENSG00000248498,ENSG00000253425,ENSG00000276685
chr8	47660292	47660629	8:47660292-47660629	ENSG00000207369
chr8	47663563	47663700	8:47663563-47663700	ENSG00000207369
chr8	47669243	47669514	8:47669243-47669514	ENSG00000164808,ENSG00000207369
chr8	47675676	47676096	8:47675676-47676096	ENSG00000164808,ENSG00000207369
chr8	47676730	47676899	8:47676730-47676899	-
chr8	47682216	47682401	8:47682216-47682401	ENSG00000164808
chr8	47684113	47684425	8:47684113-47684425	-
chr8	47691791	47691971	8:47691791-47691971	ENSG00000164808
chr8	47724143	47724254	8:47724143-47724254	ENSG00000164808
chr8	47724426	47724613	8:47724426-47724613	ENSG00000164808
chr8	47733350	47733450	8:47733350-47733450	ENSG00000164808,ENSG00000221869
chr8	47733512	47735594	8:47733512-47735594	ENSG00000164808,ENSG00000221869
chr8	47736566	47736919	8:47736566-47736919	ENSG00000215177,ENSG00000221869
chr8	47737073	47739305	8:47737073-47739305	ENSG00000253817,ENSG00000215177,ENSG00000164808,ENSG00000253330,ENSG00000251354,ENSG00000254065,ENSG00000221869,ENSG00000248531,ENSG00000188873,ENSG00000200986,ENSG00000285992,ENSG00000248347,ENSG00000222099,ENSG00000215179,ENSG00000252594,ENSG00000282321,ENSG00000253828,ENSG00000253314,ENSG00000286554,ENSG00000286484,ENSG00000250857,ENSG00000228984,ENSG00000251470,ENSG00000254070,ENSG00000248498,ENSG00000253425,ENSG00000276685
chr8	47743494	47743841	8:47743494-47743841	ENSG00000215177,ENSG00000221869
chr8	47817297	47817419	8:47817297-47817419	ENSG00000253729,ENSG00000207450,ENSG00000287959
chr8	47826527	47826857	8:47826527-47826857	ENSG00000253729,ENSG00000207450,ENSG00000287959,ENSG00000222522,ENSG00000200986,ENSG00000222099,ENSG00000215179,ENSG00000253803,ENSG00000252594,ENSG00000253314,ENSG00000286554,ENSG00000286484
chr8	47845796	47845896	8:47845796-47845896	ENSG00000253729,ENSG00000207450,ENSG00000287959
chr8	47959907	47961421	8:47959907-47961421	ENSG00000253729,ENSG00000287959,ENSG00000104738,ENSG00000222522
chr8	48008031	48008875	8:48008031-48008875	ENSG00000253729,ENSG00000287959,ENSG00000104738,ENSG00000222522,ENSG00000169139
chr8	48101587	48101798	8:48101587-48101798	-
chr8	48146714	48147369	8:48146714-48147369	ENSG00000254156,ENSG00000254118,ENSG00000252594,ENSG00000286554,ENSG00000286484,ENSG00000251470,ENSG00000248498,ENSG00000276685
chr8	48149347	48149875	8:48149347-48149875	ENSG00000251470,ENSG00000248498,ENSG00000276685
chr8	48172225	48172430	8:48172225-48172430	ENSG00000253654,ENSG00000252710,ENSG00000287788,ENSG00000253474,ENSG00000222099,ENSG00000253314
chr8	48191672	48191829	8:48191672-48191829	ENSG00000253843
chr8	48192064	48192622	8:48192064-48192622	ENSG00000253843,ENSG00000253654,ENSG00000252710,ENSG00000253474,ENSG00000253484,ENSG00000188873,ENSG00000200986,ENSG00000285992,ENSG00000222099,ENSG00000215179,ENSG00000253803,ENSG00000254156,ENSG00000254118,ENSG00000252594,ENSG00000282321,ENSG00000253828,ENSG00000253314,ENSG00000286554,ENSG00000286484,ENSG00000250857,ENSG00000228984,ENSG00000251470,ENSG00000254070,ENSG00000248498,ENSG00000253425,ENSG00000276685
chr8	48197616	48197858	8:48197616-48197858	ENSG00000253843,ENSG00000253654
chr8	48269495	48269600	8:48269495-48269600	ENSG00000253654,ENSG00000252710
chr8	48269842	48270064	8:48269842-48270064	ENSG00000253654,ENSG00000252710,ENSG00000253474
chr8	48271396	48271521	8:48271396-48271521	ENSG00000253654,ENSG00000252710
chr8	48316581	48316833	8:48316581-48316833	ENSG00000253654,ENSG00000252710,ENSG00000277418,ENSG00000224594,ENSG00000287788
chr8	48318773	48319199	8:48318773-48319199	ENSG00000253654,ENSG00000252710,ENSG00000277418,ENSG00000224594,ENSG00000287788
chr8	48427647	48428855	8:48427647-48428855	ENSG00000224594,ENSG00000279881,ENSG00000253474,ENSG00000253425
chr8	48430047	48430899	8:48430047-48430899	ENSG00000224594,ENSG00000279881
chr8	48431082	48431370	8:48431082-48431370	ENSG00000224594,ENSG00000279881
chr8	48501662	48501978	8:48501662-48501978	ENSG00000224594
chr8	48514098	48515399	8:48514098-48515399	ENSG00000224594,ENSG00000253140
chr8	48522842	48523040	8:48522842-48523040	ENSG00000253140
chr8	48527110	48527323	8:48527110-48527323	ENSG00000253140
chr8	48535988	48536197	8:48535988-48536197	-
chr8	48554606	48556546	8:48554606-48556546	ENSG00000224594,ENSG00000253688,ENSG00000253608
chr8	48581136	48582779	8:48581136-48582779	ENSG00000224594,ENSG00000253688,ENSG00000233858,ENSG00000253425
chr8	48582837	48583838	8:48582837-48583838	-
chr8	48589235	48590803	8:48589235-48590803	ENSG00000233858
chr8	48591641	48592017	8:48591641-48592017	ENSG00000233858
chr8	48616491	48617380	8:48616491-48617380	ENSG00000253702,ENSG00000253455
chr8	48619778	48620950	8:48619778-48620950	ENSG00000224594,ENSG00000253702,ENSG00000253455
chr8	48620992	48621192	8:48620992-48621192	ENSG00000253702,ENSG00000253455
chr8	48633563	48633747	8:48633563-48633747	-
chr8	48643346	48643975	8:48643346-48643975	ENSG00000253608,ENSG00000253892
chr8	48649065	48650317	8:48649065-48650317	ENSG00000224594,ENSG00000253608,ENSG00000253892,ENSG00000253474
chr8	48651329	48651530	8:48651329-48651530	ENSG00000253608,ENSG00000253892
chr8	48654203	48654306	8:48654203-48654306	ENSG00000253608,ENSG00000253892
chr8	48735229	48735458	8:48735229-48735458	ENSG00000034239
chr8	48757629	48758128	8:48757629-48758128	ENSG00000034239
chr8	48764693	48764793	8:48764693-48764793	-
chr8	48788893	48789015	8:48788893-48789015	-
chr8	48818381	48818564	8:48818381-48818564	ENSG00000286878
chr8	48918720	48918913	8:48918720-48918913	ENSG00000233109,ENSG00000019549
chr8	48920256	48920400	8:48920256-48920400	ENSG00000233109,ENSG00000019549,ENSG00000287788
chr8	48921243	48922120	8:48921243-48922120	ENSG00000253654,ENSG00000252710,ENSG00000277418,ENSG00000224594,ENSG00000233109,ENSG00000019549,ENSG00000287788
chr8	48925602	48925868	8:48925602-48925868	ENSG00000252710,ENSG00000277418,ENSG00000019549,ENSG00000287788
chr8	48979088	48979222	8:48979088-48979222	ENSG00000286701,ENSG00000168333,ENSG00000253474,ENSG00000253380,ENSG00000253206,ENSG00000253484,ENSG00000253849,ENSG00000254392,ENSG00000228984
chr8	49039429	49039591	8:49039429-49039591	ENSG00000286701,ENSG00000168333,ENSG00000253474
chr8	49366810	49367172	8:49366810-49367172	ENSG00000168333,ENSG00000253474,ENSG00000199640,ENSG00000254268,ENSG00000253380,ENSG00000253206,ENSG00000253484,ENSG00000253849,ENSG00000254392,ENSG00000254358,ENSG00000253340,ENSG00000201316
chr8	49625771	49626021	8:49625771-49626021	ENSG00000168333,ENSG00000253474,ENSG00000199640,ENSG00000253380,ENSG00000253206,ENSG00000253810,ENSG00000253484,ENSG00000253849,ENSG00000254392,ENSG00000254358,ENSG00000253340,ENSG00000201316,ENSG00000253664
chr8	49750883	49751083	8:49750883-49751083	ENSG00000253474,ENSG00000253380,ENSG00000253206,ENSG00000253810,ENSG00000253484,ENSG00000253849,ENSG00000254392,ENSG00000254358,ENSG00000253340,ENSG00000201316,ENSG00000253664
chr8	49911672	49911772	8:49911672-49911772	ENSG00000271148,ENSG00000147481
chr8	51526136	51526317	8:51526136-51526317	ENSG00000253484,ENSG00000253849,ENSG00000254392,ENSG00000254358,ENSG00000253340,ENSG00000201316,ENSG00000253664,ENSG00000254025,ENSG00000147488,ENSG00000254314,ENSG00000253551,ENSG00000253924,ENSG00000240534
chr8	51647159	51647303	8:51647159-51647303	ENSG00000253849,ENSG00000254392,ENSG00000254358,ENSG00000253340,ENSG00000201316,ENSG00000253664,ENSG00000254025,ENSG00000254225,ENSG00000147488,ENSG00000254314,ENSG00000253551,ENSG00000253924,ENSG00000240534
chr8	51653534	51653853	8:51653534-51653853	ENSG00000253849,ENSG00000254392,ENSG00000254358,ENSG00000253340,ENSG00000201316,ENSG00000253664,ENSG00000254025,ENSG00000254225,ENSG00000147488,ENSG00000254314,ENSG00000253551,ENSG00000253924,ENSG00000240534,ENSG00000196711,ENSG00000250494,ENSG00000082556
chr8	51667825	51667985	8:51667825-51667985	ENSG00000253849,ENSG00000254392,ENSG00000254358,ENSG00000253340,ENSG00000201316,ENSG00000253664,ENSG00000254025,ENSG00000254225,ENSG00000147488,ENSG00000254314,ENSG00000253551,ENSG00000253924,ENSG00000240534,ENSG00000196711
chr8	51686014	51686527	8:51686014-51686527	ENSG00000253484,ENSG00000253849,ENSG00000254392,ENSG00000254358,ENSG00000253340,ENSG00000201316,ENSG00000253664,ENSG00000254025,ENSG00000254225,ENSG00000272024,ENSG00000147488,ENSG00000254314,ENSG00000253551,ENSG00000253924,ENSG00000240534,ENSG00000196711,ENSG00000248911,ENSG00000250494,ENSG00000254687,ENSG00000082556,ENSG00000260484,ENSG00000253369,ENSG00000274295
chr8	51692598	51692876	8:51692598-51692876	ENSG00000253484,ENSG00000253849,ENSG00000254392,ENSG00000254358,ENSG00000253340,ENSG00000201316,ENSG00000253664,ENSG00000254025,ENSG00000254225,ENSG00000147488,ENSG00000254314,ENSG00000253551,ENSG00000253924,ENSG00000240534,ENSG00000196711,ENSG00000250494,ENSG00000254687,ENSG00000082556
chr8	51702223	51702347	8:51702223-51702347	ENSG00000254392,ENSG00000254358,ENSG00000253340,ENSG00000201316,ENSG00000253664,ENSG00000254025,ENSG00000254225,ENSG00000147488,ENSG00000254314,ENSG00000253551,ENSG00000253924,ENSG00000240534,ENSG00000196711
chr8	51770756	51771467	8:51770756-51771467	ENSG00000253849,ENSG00000254392,ENSG00000254358,ENSG00000253340,ENSG00000201316,ENSG00000253664,ENSG00000254025,ENSG00000254225,ENSG00000147488,ENSG00000254314,ENSG00000253551,ENSG00000253924,ENSG00000240534,ENSG00000196711,ENSG00000250494,ENSG00000254687,ENSG00000260484,ENSG00000274295
chr8	51773294	51773409	8:51773294-51773409	ENSG00000253849,ENSG00000253340,ENSG00000201316,ENSG00000253664,ENSG00000254025,ENSG00000254225,ENSG00000147488,ENSG00000254314,ENSG00000253551,ENSG00000253924,ENSG00000240534
chr8	51809169	51809655	8:51809169-51809655	ENSG00000254392,ENSG00000254358,ENSG00000253340,ENSG00000201316,ENSG00000253664,ENSG00000147485,ENSG00000254025,ENSG00000254225,ENSG00000272076,ENSG00000147488,ENSG00000254314,ENSG00000253551,ENSG00000253924,ENSG00000240534,ENSG00000196711,ENSG00000082556
chr8	51853216	51853347	8:51853216-51853347	ENSG00000168300,ENSG00000272024,ENSG00000254136,ENSG00000147488,ENSG00000254314
chr8	51898256	51899999	8:51898256-51899999	ENSG00000168300,ENSG00000253475,ENSG00000228801,ENSG00000272024,ENSG00000147488,ENSG00000254314,ENSG00000253924,ENSG00000240534
chr8	51962286	51962440	8:51962286-51962440	ENSG00000272024,ENSG00000253844,ENSG00000147488,ENSG00000254314,ENSG00000253551,ENSG00000253924,ENSG00000240534
chr8	52008523	52008745	8:52008523-52008745	ENSG00000253340,ENSG00000201316,ENSG00000253664,ENSG00000254025,ENSG00000168300,ENSG00000253475,ENSG00000228801,ENSG00000272024,ENSG00000254136,ENSG00000147488,ENSG00000254314,ENSG00000253551,ENSG00000253924,ENSG00000240534,ENSG00000196711
chr8	52713168	52714962	8:52713168-52714962	ENSG00000196711,ENSG00000023287,ENSG00000271555,ENSG00000248911
chr8	52941716	52941848	8:52941716-52941848	ENSG00000196711,ENSG00000271555,ENSG00000288611,ENSG00000248911,ENSG00000250494,ENSG00000254687,ENSG00000082556,ENSG00000260484,ENSG00000253369,ENSG00000274295,ENSG00000237807,ENSG00000254204,ENSG00000240919,ENSG00000253114
chr8	53657749	53658163	8:53657749-53658163	ENSG00000248911,ENSG00000250494,ENSG00000254687,ENSG00000082556,ENSG00000260484,ENSG00000253369,ENSG00000274295,ENSG00000237807,ENSG00000254204,ENSG00000240919,ENSG00000206144,ENSG00000253668
chr8	53692963	53693365	8:53692963-53693365	ENSG00000196711,ENSG00000248911,ENSG00000250494,ENSG00000254687,ENSG00000082556,ENSG00000260484,ENSG00000253369,ENSG00000274295,ENSG00000237807,ENSG00000254204,ENSG00000240919,ENSG00000206144,ENSG00000253668,ENSG00000200528,ENSG00000253667,ENSG00000253976,ENSG00000253114,ENSG00000226098
chr8	53771075	53771287	8:53771075-53771287	ENSG00000248911,ENSG00000250494,ENSG00000082556,ENSG00000260484,ENSG00000253369,ENSG00000274295,ENSG00000237807,ENSG00000254204,ENSG00000240919,ENSG00000206144,ENSG00000253668,ENSG00000047249
chr8	53807549	53807782	8:53807549-53807782	ENSG00000196711,ENSG00000248911,ENSG00000250494,ENSG00000254687,ENSG00000082556,ENSG00000260484,ENSG00000253369,ENSG00000274295,ENSG00000237807,ENSG00000254204,ENSG00000240919,ENSG00000206144,ENSG00000253668,ENSG00000047249,ENSG00000244159,ENSG00000200528
chr8	53807960	53808141	8:53807960-53808141	ENSG00000248911,ENSG00000250494,ENSG00000254687,ENSG00000082556,ENSG00000260484,ENSG00000253369,ENSG00000274295,ENSG00000237807,ENSG00000254204,ENSG00000240919,ENSG00000206144,ENSG00000253668,ENSG00000047249
chr8	53833101	53833325	8:53833101-53833325	ENSG00000248911,ENSG00000082556,ENSG00000260484,ENSG00000253369,ENSG00000274295,ENSG00000237807,ENSG00000254204,ENSG00000240919,ENSG00000206144,ENSG00000047249,ENSG00000244159,ENSG00000200528,ENSG00000253667
chr8	53842934	53843578	8:53842934-53843578	ENSG00000248911,ENSG00000237807,ENSG00000254204,ENSG00000240919,ENSG00000047249,ENSG00000147509,ENSG00000244159,ENSG00000200528,ENSG00000253667,ENSG00000260955,ENSG00000254274
chr8	53877926	53878074	8:53877926-53878074	ENSG00000147509,ENSG00000272457,ENSG00000244159,ENSG00000200528,ENSG00000253667
chr8	53944942	53945305	8:53944942-53945305	ENSG00000250494,ENSG00000260484,ENSG00000274295,ENSG00000254204,ENSG00000147509,ENSG00000244159,ENSG00000200528,ENSG00000253667,ENSG00000260955,ENSG00000254274,ENSG00000253114
chr8	54021850	54022873	8:54021850-54022873	ENSG00000244159,ENSG00000200528,ENSG00000187735,ENSG00000253667,ENSG00000260955,ENSG00000120992,ENSG00000254274
chr8	54101451	54102280	8:54101451-54102280	ENSG00000253667,ENSG00000260955,ENSG00000120992,ENSG00000254274,ENSG00000276353,ENSG00000137547
chr8	54134938	54135524	8:54134938-54135524	ENSG00000200528,ENSG00000187735,ENSG00000253667,ENSG00000260955,ENSG00000120992,ENSG00000254274,ENSG00000276353,ENSG00000137547,ENSG00000251835,ENSG00000206579,ENSG00000286348,ENSG00000253114,ENSG00000226098,ENSG00000104237,ENSG00000270275,ENSG00000274310,ENSG00000164736
chr8	54153343	54153458	8:54153343-54153458	ENSG00000253667,ENSG00000260955,ENSG00000254274,ENSG00000137547,ENSG00000251835
chr8	54153507	54153660	8:54153507-54153660	ENSG00000200528,ENSG00000253667,ENSG00000260955,ENSG00000254274,ENSG00000137547,ENSG00000251835,ENSG00000270980,ENSG00000104237,ENSG00000270275
chr8	54169460	54169771	8:54169460-54169771	ENSG00000248911,ENSG00000250494,ENSG00000082556,ENSG00000200528,ENSG00000253667,ENSG00000260955,ENSG00000254274,ENSG00000137547,ENSG00000251835,ENSG00000270980,ENSG00000253976,ENSG00000253114,ENSG00000226098,ENSG00000104237,ENSG00000270275,ENSG00000274310,ENSG00000164736,ENSG00000244107
chr8	54171807	54172053	8:54171807-54172053	ENSG00000248911,ENSG00000250494,ENSG00000254687,ENSG00000082556,ENSG00000260484,ENSG00000274295,ENSG00000240919,ENSG00000206144,ENSG00000200528,ENSG00000253667,ENSG00000260955,ENSG00000254274,ENSG00000270980,ENSG00000253857,ENSG00000253976,ENSG00000206579,ENSG00000286348,ENSG00000253114,ENSG00000226098,ENSG00000104237,ENSG00000270275,ENSG00000274310,ENSG00000164736,ENSG00000244107
chr8	54244699	54245201	8:54244699-54245201	ENSG00000254687,ENSG00000270980,ENSG00000253857,ENSG00000253976,ENSG00000206579,ENSG00000253114,ENSG00000226098,ENSG00000104237,ENSG00000270275,ENSG00000274310,ENSG00000164736,ENSG00000244107,ENSG00000253840
chr8	54268931	54269293	8:54268931-54269293	ENSG00000196711,ENSG00000248911,ENSG00000250494,ENSG00000254687,ENSG00000082556,ENSG00000260484,ENSG00000253369,ENSG00000274295,ENSG00000237807,ENSG00000254204,ENSG00000240919,ENSG00000206144,ENSG00000200528,ENSG00000253667,ENSG00000260955,ENSG00000254274,ENSG00000270980,ENSG00000254357,ENSG00000248522,ENSG00000253857,ENSG00000253976,ENSG00000206579,ENSG00000286348,ENSG00000253114,ENSG00000226098,ENSG00000104237,ENSG00000270275,ENSG00000274310,ENSG00000164736,ENSG00000244107,ENSG00000276605,ENSG00000253840
chr8	54282604	54282755	8:54282604-54282755	ENSG00000254687,ENSG00000082556,ENSG00000253369,ENSG00000270980,ENSG00000254357,ENSG00000248522,ENSG00000253857,ENSG00000253976,ENSG00000206579,ENSG00000286348,ENSG00000253114,ENSG00000226098,ENSG00000104237,ENSG00000270275,ENSG00000274310,ENSG00000164736,ENSG00000244107,ENSG00000276605
chr8	54298341	54298561	8:54298341-54298561	ENSG00000260484,ENSG00000274295,ENSG00000270980,ENSG00000253857,ENSG00000253976,ENSG00000286348,ENSG00000253114,ENSG00000226098,ENSG00000104237,ENSG00000270275,ENSG00000274310,ENSG00000164736,ENSG00000244107,ENSG00000276605
chr8	54298791	54299017	8:54298791-54299017	ENSG00000250494,ENSG00000254687,ENSG00000082556,ENSG00000260484,ENSG00000253369,ENSG00000274295,ENSG00000240919,ENSG00000206144,ENSG00000270980,ENSG00000254357,ENSG00000248522,ENSG00000253857,ENSG00000253976,ENSG00000206579,ENSG00000286348,ENSG00000253114,ENSG00000226098,ENSG00000104237,ENSG00000270275,ENSG00000274310,ENSG00000164736,ENSG00000244107,ENSG00000276605
chr8	54326727	54327059	8:54326727-54327059	ENSG00000270980,ENSG00000253857,ENSG00000253976,ENSG00000253114,ENSG00000226098,ENSG00000104237,ENSG00000270275,ENSG00000274310,ENSG00000164736,ENSG00000244107,ENSG00000276605,ENSG00000199212
chr8	54337352	54337559	8:54337352-54337559	ENSG00000250494,ENSG00000254687,ENSG00000260484,ENSG00000274295,ENSG00000254204,ENSG00000240919,ENSG00000206144,ENSG00000270980,ENSG00000254357,ENSG00000248522,ENSG00000253857,ENSG00000253976,ENSG00000206579,ENSG00000286348,ENSG00000253114,ENSG00000226098,ENSG00000104237,ENSG00000270275,ENSG00000274310,ENSG00000164736,ENSG00000244107,ENSG00000276605,ENSG00000199212
chr8	54381865	54382516	8:54381865-54382516	ENSG00000270980,ENSG00000253857,ENSG00000253976,ENSG00000286348,ENSG00000253114,ENSG00000226098,ENSG00000104237,ENSG00000270275,ENSG00000274310,ENSG00000164736,ENSG00000244107,ENSG00000286471,ENSG00000276605
chr8	54383090	54383279	8:54383090-54383279	ENSG00000270980,ENSG00000253857,ENSG00000253976,ENSG00000253114,ENSG00000226098,ENSG00000104237,ENSG00000270275,ENSG00000274310,ENSG00000164736,ENSG00000244107,ENSG00000286471,ENSG00000276605
chr8	55772808	55773833	8:55772808-55773833	ENSG00000221093,ENSG00000172680,ENSG00000248578,ENSG00000236814,ENSG00000240905,ENSG00000137574,ENSG00000222955,ENSG00000167904,ENSG00000254357,ENSG00000248522,ENSG00000253857,ENSG00000206579
chr8	55844182	55844365	8:55844182-55844365	ENSG00000172680,ENSG00000248578,ENSG00000236814,ENSG00000241997,ENSG00000240905,ENSG00000199405,ENSG00000254325,ENSG00000222955,ENSG00000254357,ENSG00000248522,ENSG00000286348
chr8	55844574	55844786	8:55844574-55844786	ENSG00000172680,ENSG00000248578,ENSG00000236814,ENSG00000241997,ENSG00000240905,ENSG00000199405,ENSG00000254325,ENSG00000222955,ENSG00000254357,ENSG00000248522,ENSG00000253857,ENSG00000253976,ENSG00000206579,ENSG00000286348
chr8	55845237	55845396	8:55845237-55845396	ENSG00000221093,ENSG00000172680,ENSG00000248578,ENSG00000236814,ENSG00000241997,ENSG00000240905,ENSG00000199405,ENSG00000254325,ENSG00000222955,ENSG00000254357,ENSG00000248522,ENSG00000253857,ENSG00000253976,ENSG00000206579
chr8	55879565	55879976	8:55879565-55879976	ENSG00000172680,ENSG00000241997,ENSG00000240905,ENSG00000199405,ENSG00000254325,ENSG00000254087,ENSG00000222955,ENSG00000254357,ENSG00000248522,ENSG00000253976
chr8	55880348	55880526	8:55880348-55880526	ENSG00000172680,ENSG00000240905,ENSG00000199405,ENSG00000254325,ENSG00000254087,ENSG00000253976
chr8	55880606	55880739	8:55880606-55880739	ENSG00000172680,ENSG00000240905,ENSG00000199405,ENSG00000254325,ENSG00000254087,ENSG00000253976
chr8	55940057	55940157	8:55940057-55940157	ENSG00000172680,ENSG00000241997,ENSG00000240905,ENSG00000199405,ENSG00000254325,ENSG00000254087,ENSG00000248522
chr8	55948417	55948526	8:55948417-55948526	ENSG00000221093,ENSG00000248578,ENSG00000236814,ENSG00000241997,ENSG00000240905,ENSG00000199405,ENSG00000254325,ENSG00000254087,ENSG00000222955,ENSG00000254357,ENSG00000248522
chr8	56010704	56010829	8:56010704-56010829	ENSG00000221093,ENSG00000172680,ENSG00000248578,ENSG00000236814,ENSG00000241997,ENSG00000240905,ENSG00000199405,ENSG00000222955,ENSG00000254357,ENSG00000248522,ENSG00000253857,ENSG00000253976,ENSG00000206579,ENSG00000286348
chr8	56074185	56074990	8:56074185-56074990	ENSG00000221093,ENSG00000172680,ENSG00000248578,ENSG00000253603,ENSG00000238650,ENSG00000008988,ENSG00000236814,ENSG00000222955,ENSG00000254357,ENSG00000286348
chr8	56210923	56212285	8:56210923-56212285	ENSG00000272343,ENSG00000170791,ENSG00000181690,ENSG00000221093,ENSG00000172680,ENSG00000248578,ENSG00000236814,ENSG00000170786,ENSG00000254216,ENSG00000254357
chr8	56242046	56242193	8:56242046-56242193	ENSG00000272343,ENSG00000221093,ENSG00000172680,ENSG00000248578,ENSG00000236814,ENSG00000170786,ENSG00000254216,ENSG00000253542
chr8	56448016	56448136	8:56448016-56448136	ENSG00000170786,ENSG00000253542,ENSG00000181195,ENSG00000254254,ENSG00000253541
chr8	56495871	56496070	8:56495871-56496070	ENSG00000170786,ENSG00000253542,ENSG00000254254,ENSG00000253541,ENSG00000246430,ENSG00000254055
chr8	56501539	56501683	8:56501539-56501683	ENSG00000170786,ENSG00000248522,ENSG00000253542,ENSG00000254254,ENSG00000253541,ENSG00000246430,ENSG00000254055
chr8	56539089	56539454	8:56539089-56539454	ENSG00000170786,ENSG00000253542,ENSG00000253541,ENSG00000253139,ENSG00000254055
chr8	56539533	56539680	8:56539533-56539680	ENSG00000253542,ENSG00000253541,ENSG00000253139,ENSG00000254055
chr8	56557933	56558146	8:56557933-56558146	ENSG00000170786,ENSG00000253542,ENSG00000253541,ENSG00000246430,ENSG00000254055
chr8	56559406	56559878	8:56559406-56559878	ENSG00000170786,ENSG00000253542,ENSG00000253541,ENSG00000246430,ENSG00000254055
chr8	56560145	56560290	8:56560145-56560290	ENSG00000246430,ENSG00000254055
chr8	56580703	56580938	8:56580703-56580938	ENSG00000221093,ENSG00000170786,ENSG00000206579,ENSG00000253542,ENSG00000253541,ENSG00000241431,ENSG00000254055,ENSG00000270328
chr8	56718750	56718923	8:56718750-56718923	ENSG00000170786,ENSG00000248522,ENSG00000253542,ENSG00000254055,ENSG00000270328
chr8	56738862	56739079	8:56738862-56739079	ENSG00000170786,ENSG00000248522,ENSG00000253542,ENSG00000253541,ENSG00000254055,ENSG00000270328
chr8	56890026	56890276	8:56890026-56890276	ENSG00000221093,ENSG00000172680,ENSG00000170786,ENSG00000254357,ENSG00000253857,ENSG00000253542,ENSG00000253541,ENSG00000254055,ENSG00000270328,ENSG00000206975,ENSG00000222205,ENSG00000253301,ENSG00000251142
chr8	56907086	56907541	8:56907086-56907541	ENSG00000170786,ENSG00000253542,ENSG00000254055,ENSG00000270328,ENSG00000206975,ENSG00000253301
chr8	56925335	56925472	8:56925335-56925472	ENSG00000170786,ENSG00000254216,ENSG00000253542,ENSG00000254055,ENSG00000270328,ENSG00000206975,ENSG00000253301
chr8	56931673	56932042	8:56931673-56932042	ENSG00000221093,ENSG00000172680,ENSG00000170786,ENSG00000254216,ENSG00000248522,ENSG00000253542,ENSG00000254055,ENSG00000270328,ENSG00000206975,ENSG00000222205,ENSG00000253301,ENSG00000251142,ENSG00000243050
chr8	56983424	56983540	8:56983424-56983540	ENSG00000104331,ENSG00000222205,ENSG00000253301
chr8	56993305	56994387	8:56993305-56994387	ENSG00000170786,ENSG00000104331,ENSG00000222205,ENSG00000253301,ENSG00000251142
chr8	57030650	57030892	8:57030650-57030892	ENSG00000222205,ENSG00000253301
chr8	57062923	57063274	8:57062923-57063274	ENSG00000170786,ENSG00000222205,ENSG00000253301,ENSG00000251142,ENSG00000253614
chr8	57108919	57109021	8:57108919-57109021	ENSG00000222205,ENSG00000253301,ENSG00000251142
chr8	57113828	57113980	8:57113828-57113980	ENSG00000270328,ENSG00000222205,ENSG00000253301,ENSG00000251142
chr8	57286324	57286479	8:57286324-57286479	ENSG00000253301,ENSG00000251142,ENSG00000253614,ENSG00000215117,ENSG00000202265,ENSG00000243050
chr8	57298325	57298518	8:57298325-57298518	ENSG00000253301,ENSG00000251142,ENSG00000253614,ENSG00000215117,ENSG00000202265,ENSG00000243050
chr8	57343370	57343570	8:57343370-57343570	ENSG00000253301,ENSG00000253871,ENSG00000243050
chr8	57575377	57575500	8:57575377-57575500	ENSG00000243050,ENSG00000287301,ENSG00000253821
chr8	57577306	57577476	8:57577306-57577476	ENSG00000243050,ENSG00000287301,ENSG00000253821
chr8	57591131	57591231	8:57591131-57591231	ENSG00000253821
chr8	57591532	57591791	8:57591532-57591791	ENSG00000243050,ENSG00000253821
chr8	57702416	57703520	8:57702416-57703520	ENSG00000243050,ENSG00000253322,ENSG00000253413
chr8	57705695	57706104	8:57705695-57706104	ENSG00000243050,ENSG00000287301,ENSG00000253322,ENSG00000167910,ENSG00000254103
chr8	57719889	57720315	8:57719889-57720315	ENSG00000243050,ENSG00000287301,ENSG00000253322,ENSG00000167910,ENSG00000254103,ENSG00000254150
chr8	57740884	57741188	8:57740884-57741188	ENSG00000253322,ENSG00000254139
chr8	57741311	57741525	8:57741311-57741525	ENSG00000253322,ENSG00000254139
chr8	57747904	57748396	8:57747904-57748396	ENSG00000287301,ENSG00000253322,ENSG00000254139
chr8	57750973	57751244	8:57750973-57751244	ENSG00000253322,ENSG00000254139
chr8	57751671	57751795	8:57751671-57751795	ENSG00000253322,ENSG00000254139
chr8	57855453	57855557	8:57855453-57855557	ENSG00000253322,ENSG00000205293
chr8	57861016	57861797	8:57861016-57861797	ENSG00000243050,ENSG00000253322,ENSG00000205293
chr8	57862070	57862403	8:57862070-57862403	ENSG00000243050,ENSG00000253322,ENSG00000205293
chr8	57866852	57867366	8:57866852-57867366	ENSG00000253322
chr8	57875280	57875649	8:57875280-57875649	ENSG00000253322
chr8	57885633	57886004	8:57885633-57886004	ENSG00000253322,ENSG00000253376
chr8	57931060	57931523	8:57931060-57931523	ENSG00000243050,ENSG00000253322,ENSG00000253376
chr8	57994089	57995277	8:57994089-57995277	ENSG00000287301,ENSG00000169122,ENSG00000286578,ENSG00000167910,ENSG00000254103
chr8	57995466	57995584	8:57995466-57995584	ENSG00000169122
chr8	57997065	57997299	8:57997065-57997299	ENSG00000169122
chr8	57997627	57997822	8:57997627-57997822	ENSG00000169122
chr8	58016440	58016792	8:58016440-58016792	-
chr8	58022758	58023007	8:58022758-58023007	ENSG00000253523
chr8	58023043	58023162	8:58023043-58023162	ENSG00000253523
chr8	58037571	58037679	8:58037571-58037679	ENSG00000169122,ENSG00000253523
chr8	58039247	58039455	8:58039247-58039455	ENSG00000169122,ENSG00000253523
chr8	58048689	58048846	8:58048689-58048846	ENSG00000253523
chr8	58071327	58071482	8:58071327-58071482	ENSG00000169122
chr8	58071858	58072076	8:58071858-58072076	ENSG00000169122
chr8	58074327	58074492	8:58074327-58074492	ENSG00000169122
chr8	58098223	58098459	8:58098223-58098459	ENSG00000253116,ENSG00000242595
chr8	58098765	58098865	8:58098765-58098865	ENSG00000253116,ENSG00000242595
chr8	58124144	58124373	8:58124144-58124373	ENSG00000253116,ENSG00000242595,ENSG00000286578
chr8	58142896	58143025	8:58142896-58143025	ENSG00000253116,ENSG00000242595,ENSG00000286578
chr8	58145484	58145976	8:58145484-58145976	ENSG00000253116,ENSG00000242595,ENSG00000286578
chr8	58146011	58146164	8:58146011-58146164	ENSG00000286578
chr8	58237829	58237949	8:58237829-58237949	ENSG00000288041,ENSG00000286578
chr8	58275211	58276111	8:58275211-58276111	ENSG00000253281,ENSG00000286578
chr8	58395314	58395699	8:58395314-58395699	ENSG00000243050,ENSG00000287301,ENSG00000215114,ENSG00000250031,ENSG00000167910,ENSG00000254103
chr8	58396762	58397505	8:58396762-58397505	ENSG00000243050,ENSG00000287301,ENSG00000215114,ENSG00000250031,ENSG00000167910,ENSG00000254103
chr8	58411051	58411586	8:58411051-58411586	ENSG00000287301,ENSG00000215114,ENSG00000250031,ENSG00000167910,ENSG00000254103
chr8	58552814	58554126	8:58552814-58554126	ENSG00000250031,ENSG00000167910,ENSG00000254103,ENSG00000137575,ENSG00000242970
chr8	58563937	58564050	8:58563937-58564050	ENSG00000167910,ENSG00000254103,ENSG00000137575,ENSG00000242970
chr8	58608688	58608788	8:58608688-58608788	ENSG00000167910,ENSG00000254103,ENSG00000035681,ENSG00000242970
chr8	58658789	58659996	8:58658789-58659996	ENSG00000167910,ENSG00000254103,ENSG00000035681,ENSG00000242970,ENSG00000201763,ENSG00000254150,ENSG00000253260,ENSG00000253879,ENSG00000253723,ENSG00000254775,ENSG00000254954
chr8	58701876	58701989	8:58701876-58701989	ENSG00000287301,ENSG00000167910,ENSG00000254103,ENSG00000242970,ENSG00000254048,ENSG00000201763,ENSG00000254150,ENSG00000253260,ENSG00000253879,ENSG00000253413,ENSG00000253723,ENSG00000278428,ENSG00000254775,ENSG00000254954
chr8	58800926	58801157	8:58800926-58801157	ENSG00000201231,ENSG00000254048,ENSG00000206853,ENSG00000201763,ENSG00000254150,ENSG00000253260,ENSG00000253879,ENSG00000253413,ENSG00000253723,ENSG00000278428,ENSG00000254775,ENSG00000254954,ENSG00000178538,ENSG00000226301
chr8	58808026	58808157	8:58808026-58808157	ENSG00000201231,ENSG00000254048,ENSG00000206853,ENSG00000201763,ENSG00000254150,ENSG00000253260,ENSG00000253879,ENSG00000253413,ENSG00000253723,ENSG00000278428,ENSG00000254775,ENSG00000254954,ENSG00000178538,ENSG00000226301
chr8	58911078	58911259	8:58911078-58911259	ENSG00000254048,ENSG00000206853,ENSG00000201763,ENSG00000254150,ENSG00000253260,ENSG00000253879,ENSG00000253413,ENSG00000253723,ENSG00000278428,ENSG00000254775,ENSG00000254954,ENSG00000178538,ENSG00000226301,ENSG00000213881
chr8	59119661	59119837	8:59119661-59119837	ENSG00000198846,ENSG00000254048,ENSG00000167912,ENSG00000206853,ENSG00000201763,ENSG00000254150,ENSG00000253260,ENSG00000253879,ENSG00000253413,ENSG00000253723,ENSG00000278428
chr8	60412630	60412821	8:60412630-60412821	ENSG00000254775,ENSG00000254954,ENSG00000178538,ENSG00000251396,ENSG00000226301,ENSG00000213881
chr8	60516299	60517642	8:60516299-60517642	ENSG00000278428,ENSG00000254775,ENSG00000254954,ENSG00000178538,ENSG00000251396,ENSG00000226301,ENSG00000104388,ENSG00000255321,ENSG00000213881,ENSG00000254222,ENSG00000253711
chr8	60651591	60652760	8:60651591-60652760	ENSG00000254150,ENSG00000253413,ENSG00000253723,ENSG00000278428,ENSG00000254775,ENSG00000254954,ENSG00000178538,ENSG00000251396,ENSG00000226301,ENSG00000104388,ENSG00000255321,ENSG00000228862,ENSG00000255289,ENSG00000171316,ENSG00000254432,ENSG00000287975,ENSG00000255397,ENSG00000254802,ENSG00000213881,ENSG00000254222,ENSG00000253711
chr8	60678183	60679080	8:60678183-60679080	ENSG00000254775,ENSG00000254954,ENSG00000178538,ENSG00000226301,ENSG00000255321,ENSG00000228862,ENSG00000255289,ENSG00000171316,ENSG00000254432,ENSG00000287975,ENSG00000255397,ENSG00000254802,ENSG00000213881,ENSG00000254222,ENSG00000253711
chr8	60714059	60714452	8:60714059-60714452	ENSG00000201763,ENSG00000253260,ENSG00000253879,ENSG00000253413,ENSG00000253723,ENSG00000254775,ENSG00000254954,ENSG00000178538,ENSG00000226301,ENSG00000255321,ENSG00000255289,ENSG00000254432,ENSG00000287975,ENSG00000255397,ENSG00000254802,ENSG00000213881,ENSG00000254222,ENSG00000253711
chr8	60851873	60852284	8:60851873-60852284	ENSG00000253413,ENSG00000278428,ENSG00000254775,ENSG00000254954,ENSG00000178538,ENSG00000226301,ENSG00000255321,ENSG00000255289,ENSG00000171316,ENSG00000254432,ENSG00000287975,ENSG00000255397,ENSG00000254802,ENSG00000213881,ENSG00000254222,ENSG00000253711
chr8	60909993	60910102	8:60909993-60910102	ENSG00000254432,ENSG00000287975,ENSG00000271377,ENSG00000254777,ENSG00000255397,ENSG00000254802
chr8	60911666	60912025	8:60911666-60912025	ENSG00000254432,ENSG00000287975,ENSG00000271377,ENSG00000254777,ENSG00000255397,ENSG00000254802
chr8	61023559	61024067	8:61023559-61024067	ENSG00000253723,ENSG00000278428,ENSG00000254775,ENSG00000254954,ENSG00000178538,ENSG00000226301,ENSG00000255321,ENSG00000255289,ENSG00000254432,ENSG00000287975,ENSG00000255397,ENSG00000254802,ENSG00000213881,ENSG00000254222,ENSG00000253711
chr8	61054385	61054533	8:61054385-61054533	ENSG00000254775,ENSG00000254954,ENSG00000178538,ENSG00000226301,ENSG00000254432,ENSG00000255397,ENSG00000254802,ENSG00000177182,ENSG00000213881,ENSG00000254222,ENSG00000253711
chr8	61096215	61096339	8:61096215-61096339	ENSG00000254775,ENSG00000254954,ENSG00000178538,ENSG00000226301,ENSG00000255321,ENSG00000255289,ENSG00000254432,ENSG00000255397,ENSG00000254802,ENSG00000213881,ENSG00000254222,ENSG00000253711
chr8	61581309	61581458	8:61581309-61581458	ENSG00000213881,ENSG00000254222,ENSG00000253711,ENSG00000254285,ENSG00000222898,ENSG00000254120,ENSG00000253544,ENSG00000253789,ENSG00000254050,ENSG00000253975,ENSG00000287105
chr8	61583676	61583872	8:61583676-61583872	ENSG00000213881,ENSG00000254222,ENSG00000253711,ENSG00000254285,ENSG00000222898,ENSG00000254120,ENSG00000253544,ENSG00000253789,ENSG00000237810,ENSG00000254050,ENSG00000253975,ENSG00000287105,ENSG00000253517,ENSG00000253431
chr8	61591535	61591818	8:61591535-61591818	ENSG00000254775,ENSG00000178538,ENSG00000213881,ENSG00000254222,ENSG00000253711,ENSG00000254285,ENSG00000222898,ENSG00000254119,ENSG00000253834,ENSG00000254120,ENSG00000253544,ENSG00000253789,ENSG00000237810,ENSG00000254050,ENSG00000253975,ENSG00000287105,ENSG00000253517,ENSG00000253431,ENSG00000240915
chr8	61689689	61690101	8:61689689-61690101	ENSG00000253711,ENSG00000198363,ENSG00000222898,ENSG00000254120
chr8	61710575	61710908	8:61710575-61710908	ENSG00000253711,ENSG00000198363,ENSG00000222898,ENSG00000264408,ENSG00000254120,ENSG00000237810
chr8	61711006	61711248	8:61711006-61711248	ENSG00000198363,ENSG00000222898,ENSG00000264408
chr8	61713952	61715354	8:61713952-61715354	ENSG00000213881,ENSG00000254222,ENSG00000253711,ENSG00000198363,ENSG00000222898,ENSG00000264408,ENSG00000254119,ENSG00000254120,ENSG00000253544,ENSG00000253789,ENSG00000237810,ENSG00000254050,ENSG00000253975,ENSG00000287105,ENSG00000253517,ENSG00000253431,ENSG00000240915,ENSG00000253121
chr8	61719522	61719735	8:61719522-61719735	ENSG00000198363,ENSG00000222898,ENSG00000264408,ENSG00000237810,ENSG00000254050,ENSG00000253975
chr8	61756469	61756708	8:61756469-61756708	ENSG00000213881,ENSG00000254222,ENSG00000253711,ENSG00000222898,ENSG00000251127,ENSG00000254119,ENSG00000253834,ENSG00000254120,ENSG00000253544,ENSG00000253789,ENSG00000237810,ENSG00000254050,ENSG00000253975,ENSG00000287105,ENSG00000253517,ENSG00000253431,ENSG00000240915,ENSG00000253121
chr8	61760562	61760833	8:61760562-61760833	ENSG00000213881,ENSG00000253711,ENSG00000222898,ENSG00000251127,ENSG00000254119,ENSG00000253834,ENSG00000254120,ENSG00000253544,ENSG00000253789,ENSG00000237810,ENSG00000254050,ENSG00000253975,ENSG00000287105,ENSG00000253517,ENSG00000253431
chr8	61773155	61773669	8:61773155-61773669	ENSG00000213881,ENSG00000254222,ENSG00000253711,ENSG00000222898,ENSG00000251127,ENSG00000254119,ENSG00000253834,ENSG00000254120,ENSG00000253544,ENSG00000253789,ENSG00000237810,ENSG00000254050,ENSG00000253975,ENSG00000287105,ENSG00000253517,ENSG00000253431,ENSG00000240915
chr8	61774196	61774396	8:61774196-61774396	ENSG00000213881,ENSG00000254222,ENSG00000253711,ENSG00000222898,ENSG00000251127,ENSG00000254119,ENSG00000253834,ENSG00000254120,ENSG00000253544,ENSG00000253789,ENSG00000237810,ENSG00000254050,ENSG00000253975,ENSG00000287105,ENSG00000253517,ENSG00000253431
chr8	61810158	61810258	8:61810158-61810258	ENSG00000254222,ENSG00000254119,ENSG00000253834,ENSG00000254120,ENSG00000253544,ENSG00000253789,ENSG00000237810,ENSG00000254050,ENSG00000253975,ENSG00000287105,ENSG00000253517,ENSG00000253431,ENSG00000240915
chr8	62248987	62249107	8:62248987-62249107	ENSG00000253789,ENSG00000237810,ENSG00000285971,ENSG00000185942,ENSG00000254050,ENSG00000253975,ENSG00000287105,ENSG00000253517,ENSG00000253431
chr8	63038576	63039638	8:63038576-63039638	ENSG00000237810,ENSG00000254050,ENSG00000253975,ENSG00000287105,ENSG00000253517,ENSG00000253431,ENSG00000240915,ENSG00000137563,ENSG00000253121
chr8	63085872	63086125	8:63085872-63086125	ENSG00000253789,ENSG00000254050,ENSG00000253975,ENSG00000287105,ENSG00000253517,ENSG00000253431,ENSG00000240915,ENSG00000253121,ENSG00000137561
chr8	63146773	63147218	8:63146773-63147218	ENSG00000213881,ENSG00000254222,ENSG00000253711,ENSG00000254120,ENSG00000253544,ENSG00000253789,ENSG00000237810,ENSG00000254050,ENSG00000253975,ENSG00000287105,ENSG00000253517,ENSG00000253431,ENSG00000240915,ENSG00000253121,ENSG00000253555,ENSG00000270673,ENSG00000185728,ENSG00000241964,ENSG00000253205,ENSG00000253894,ENSG00000253583,ENSG00000252358,ENSG00000287844,ENSG00000253554,ENSG00000253734,ENSG00000253231,ENSG00000287615
chr8	63167885	63169236	8:63167885-63169236	ENSG00000237810,ENSG00000253975,ENSG00000287105,ENSG00000253517,ENSG00000253431,ENSG00000240915,ENSG00000253121,ENSG00000253555,ENSG00000270673,ENSG00000185728,ENSG00000241964
chr8	63219432	63219551	8:63219432-63219551	ENSG00000261542,ENSG00000241964
chr8	63220350	63220796	8:63220350-63220796	ENSG00000253789,ENSG00000254050,ENSG00000253975,ENSG00000287105,ENSG00000253517,ENSG00000253431,ENSG00000240915,ENSG00000253121,ENSG00000185728,ENSG00000261542,ENSG00000241964,ENSG00000253894,ENSG00000253583,ENSG00000252358,ENSG00000287844,ENSG00000253554,ENSG00000253762,ENSG00000253231,ENSG00000254377,ENSG00000207816,ENSG00000287615
chr8	63391430	63391583	8:63391430-63391583	ENSG00000254050,ENSG00000253975,ENSG00000287105,ENSG00000253517,ENSG00000253431,ENSG00000253205,ENSG00000215096,ENSG00000253894,ENSG00000253583,ENSG00000252358,ENSG00000287844,ENSG00000253554,ENSG00000253762,ENSG00000253734,ENSG00000253231,ENSG00000254377,ENSG00000207816,ENSG00000287615
chr8	63966562	63966815	8:63966562-63966815	ENSG00000254050,ENSG00000253975,ENSG00000287105,ENSG00000253517,ENSG00000253431,ENSG00000253205,ENSG00000253894,ENSG00000253583,ENSG00000252358,ENSG00000287844,ENSG00000253554,ENSG00000253762,ENSG00000253734,ENSG00000253231,ENSG00000254377,ENSG00000207816,ENSG00000287615
chr8	63966896	63967725	8:63966896-63967725	ENSG00000254050,ENSG00000253975,ENSG00000287105,ENSG00000253517,ENSG00000253431,ENSG00000253205,ENSG00000253894,ENSG00000253583,ENSG00000252358,ENSG00000287844,ENSG00000253554,ENSG00000253762,ENSG00000253734,ENSG00000253231,ENSG00000254377,ENSG00000207816,ENSG00000287615
chr8	64575203	64575318	8:64575203-64575318	ENSG00000253554,ENSG00000254377,ENSG00000207816,ENSG00000287615,ENSG00000253750,ENSG00000253800,ENSG00000254102,ENSG00000180828,ENSG00000253493,ENSG00000239261,ENSG00000280725,ENSG00000213873,ENSG00000254081
chr8	64576436	64576566	8:64576436-64576566	ENSG00000287615,ENSG00000253750,ENSG00000253800,ENSG00000254102,ENSG00000180828,ENSG00000254081
chr8	64577097	64577651	8:64577097-64577651	ENSG00000253554,ENSG00000253231,ENSG00000254377,ENSG00000207816,ENSG00000287615,ENSG00000253750,ENSG00000253800,ENSG00000254102,ENSG00000180828,ENSG00000253493,ENSG00000239261,ENSG00000280725,ENSG00000213873,ENSG00000254081,ENSG00000272010,ENSG00000200714
chr8	64579738	64579914	8:64579738-64579914	ENSG00000254377,ENSG00000207816,ENSG00000287615,ENSG00000253750,ENSG00000253800,ENSG00000254102,ENSG00000180828,ENSG00000254081
chr8	64580594	64581383	8:64580594-64581383	ENSG00000253231,ENSG00000254377,ENSG00000207816,ENSG00000287615,ENSG00000253750,ENSG00000253800,ENSG00000254102,ENSG00000180828,ENSG00000253493,ENSG00000239261,ENSG00000280725,ENSG00000213873,ENSG00000254081
chr8	64581458	64581942	8:64581458-64581942	ENSG00000253231,ENSG00000254377,ENSG00000207816,ENSG00000287615,ENSG00000253750,ENSG00000253800,ENSG00000254102,ENSG00000180828,ENSG00000280725,ENSG00000213873,ENSG00000254081
chr8	64756675	64757313	8:64756675-64757313	ENSG00000253583,ENSG00000252358,ENSG00000287844,ENSG00000253554,ENSG00000253762,ENSG00000253734,ENSG00000253231,ENSG00000254377,ENSG00000207816,ENSG00000287615,ENSG00000253750,ENSG00000254330,ENSG00000254006,ENSG00000253493,ENSG00000239261,ENSG00000280725,ENSG00000213873,ENSG00000254081,ENSG00000272010,ENSG00000200714
chr8	64782772	64782930	8:64782772-64782930	ENSG00000253231,ENSG00000207816,ENSG00000287615,ENSG00000172817,ENSG00000254330,ENSG00000287998,ENSG00000254006,ENSG00000253493,ENSG00000239261,ENSG00000280725,ENSG00000213873,ENSG00000272010,ENSG00000200714
chr8	64798236	64799130	8:64798236-64799130	ENSG00000254377,ENSG00000207816,ENSG00000253750,ENSG00000172817,ENSG00000254330,ENSG00000287998,ENSG00000254006,ENSG00000253493,ENSG00000239261,ENSG00000280725,ENSG00000213873
chr8	64806507	64806730	8:64806507-64806730	ENSG00000253231,ENSG00000287615,ENSG00000172817,ENSG00000254330,ENSG00000287998,ENSG00000254006,ENSG00000253493,ENSG00000239261,ENSG00000280725,ENSG00000213873
chr8	64841776	64841926	8:64841776-64841926	ENSG00000253231,ENSG00000254377,ENSG00000287615,ENSG00000253750,ENSG00000254330,ENSG00000254006,ENSG00000253493,ENSG00000239261,ENSG00000280725,ENSG00000213873,ENSG00000254081
```
