## Supplementary material for "Cell type-specific epigenetic regulatory circuitry of coronary artery disease loci": sccFB_ATAC_c4_hg38_EnhancerInteractions.bed (part 9 of 9)

```
chr8	64903177	64903590	8:64903177-64903590	ENSG00000253583,ENSG00000252358,ENSG00000287844,ENSG00000253554,ENSG00000253762,ENSG00000253734,ENSG00000253231,ENSG00000254377,ENSG00000207816,ENSG00000287615,ENSG00000253750,ENSG00000254330,ENSG00000253493,ENSG00000239261,ENSG00000280725,ENSG00000213873,ENSG00000254081,ENSG00000272010,ENSG00000200714
chr8	65633836	65634628	8:65633836-65634628	ENSG00000287615,ENSG00000239261,ENSG00000280725,ENSG00000213873,ENSG00000254081,ENSG00000272010,ENSG00000200714,ENSG00000104442,ENSG00000066855
chr8	65644321	65645349	8:65644321-65645349	ENSG00000272010,ENSG00000200714,ENSG00000104442,ENSG00000066855
chr8	65717422	65717577	8:65717422-65717577	ENSG00000272010,ENSG00000200714,ENSG00000066855,ENSG00000272155
chr8	65761957	65762066	8:65761957-65762066	ENSG00000205268
chr8	65765450	65765808	8:65765450-65765808	ENSG00000213873,ENSG00000272010,ENSG00000200714,ENSG00000205268
chr8	65789054	65789231	8:65789054-65789231	ENSG00000205268
chr8	65789728	65790389	8:65789728-65790389	ENSG00000287615,ENSG00000239261,ENSG00000213873,ENSG00000272010,ENSG00000200714,ENSG00000205268
chr8	65840780	65841046	8:65840780-65841046	ENSG00000205268,ENSG00000272192
chr8	65841331	65842780	8:65841331-65842780	ENSG00000205268,ENSG00000272192
chr8	65929311	65929789	8:65929311-65929789	ENSG00000287615,ENSG00000239261,ENSG00000280725,ENSG00000213873
chr8	65933325	65933904	8:65933325-65933904	ENSG00000280725,ENSG00000213873,ENSG00000272010,ENSG00000200714
chr8	65948534	65949086	8:65948534-65949086	ENSG00000280725,ENSG00000213873
chr8	65960293	65960824	8:65960293-65960824	ENSG00000253231,ENSG00000213873
chr8	66022214	66022537	8:66022214-66022537	ENSG00000147570
chr8	66033154	66033947	8:66033154-66033947	ENSG00000147570
chr8	66036439	66036732	8:66036439-66036732	ENSG00000147570
chr8	66040544	66040736	8:66040544-66040736	ENSG00000147570
chr8	66112819	66114446	8:66112819-66114446	ENSG00000253190,ENSG00000253138
chr8	66114603	66114787	8:66114603-66114787	ENSG00000253190
chr8	66123935	66124171	8:66123935-66124171	ENSG00000253190,ENSG00000147573
chr8	66129836	66130588	8:66129836-66130588	ENSG00000147573,ENSG00000253138
chr8	66132593	66132741	8:66132593-66132741	ENSG00000147573
chr8	66158825	66158959	8:66158825-66158959	ENSG00000147573,ENSG00000253138
chr8	66176967	66177215	8:66176967-66177215	ENSG00000147571,ENSG00000253138
chr8	66177559	66177706	8:66177559-66177706	ENSG00000147571,ENSG00000253138
chr8	66393340	66393452	8:66393340-66393452	-
chr8	66406131	66406443	8:66406131-66406443	ENSG00000253138
chr8	66428171	66429549	8:66428171-66429549	ENSG00000287127,ENSG00000246145,ENSG00000179041,ENSG00000285655,ENSG00000285791,ENSG00000147576,ENSG00000253623
chr8	66432199	66432861	8:66432199-66432861	ENSG00000287127,ENSG00000246145,ENSG00000179041,ENSG00000285655,ENSG00000285791,ENSG00000147576,ENSG00000253623,ENSG00000169085
chr8	66433043	66433143	8:66433043-66433143	ENSG00000287127,ENSG00000246145,ENSG00000179041,ENSG00000285655,ENSG00000285791,ENSG00000147576
chr8	66438911	66439611	8:66438911-66439611	ENSG00000287127,ENSG00000285655,ENSG00000285791,ENSG00000147576,ENSG00000253623
chr8	66522026	66522215	8:66522026-66522215	ENSG00000253623,ENSG00000169085,ENSG00000206949
chr8	66522671	66522820	8:66522671-66522820	ENSG00000253623,ENSG00000169085,ENSG00000206949
chr8	66523007	66523259	8:66523007-66523259	ENSG00000253623,ENSG00000169085,ENSG00000206949
chr8	66534668	66534782	8:66534668-66534782	ENSG00000253623,ENSG00000169085,ENSG00000206949
chr8	66560003	66560293	8:66560003-66560293	ENSG00000253623,ENSG00000169085,ENSG00000206949,ENSG00000185697
chr8	66612722	66612824	8:66612722-66612824	ENSG00000253623,ENSG00000185697
chr8	66612866	66613860	8:66612866-66613860	ENSG00000287127,ENSG00000285655,ENSG00000285791,ENSG00000147576,ENSG00000253623,ENSG00000169085,ENSG00000206949,ENSG00000185697,ENSG00000175073,ENSG00000201365,ENSG00000288602,ENSG00000288596,ENSG00000261787,ENSG00000253223,ENSG00000252637
chr8	66613907	66614089	8:66613907-66614089	ENSG00000253623,ENSG00000185697,ENSG00000201365
chr8	66666313	66666464	8:66666313-66666464	ENSG00000175073,ENSG00000201365,ENSG00000288602,ENSG00000288596
chr8	66666569	66667891	8:66666569-66667891	ENSG00000253623,ENSG00000169085,ENSG00000185697,ENSG00000175073,ENSG00000201365,ENSG00000288602,ENSG00000288596,ENSG00000261787,ENSG00000253223,ENSG00000104218,ENSG00000252637,ENSG00000250869,ENSG00000287214
chr8	66679897	66680111	8:66679897-66680111	ENSG00000201365,ENSG00000288596,ENSG00000253223,ENSG00000252637,ENSG00000250869
chr8	66689025	66689219	8:66689025-66689219	ENSG00000201365,ENSG00000288596,ENSG00000261787,ENSG00000253223,ENSG00000252637,ENSG00000250869
chr8	66712312	66713088	8:66712312-66713088	ENSG00000104205,ENSG00000261787,ENSG00000250869
chr8	66747913	66748155	8:66747913-66748155	ENSG00000213005,ENSG00000253223,ENSG00000252637,ENSG00000250869
chr8	66774495	66774677	8:66774495-66774677	ENSG00000104205,ENSG00000213005
chr8	66774737	66775596	8:66774737-66775596	ENSG00000104205,ENSG00000213005,ENSG00000261787,ENSG00000253223,ENSG00000252637,ENSG00000250869
chr8	66870619	66870993	8:66870619-66870993	ENSG00000178460,ENSG00000261787,ENSG00000253223,ENSG00000250869
chr8	66919074	66919188	8:66919074-66919188	ENSG00000245910,ENSG00000254341,ENSG00000261787,ENSG00000253223,ENSG00000250869
chr8	66924986	66925889	8:66924986-66925889	ENSG00000245910,ENSG00000254341,ENSG00000261787,ENSG00000253223,ENSG00000252637,ENSG00000250869
chr8	67028451	67028829	8:67028451-67028829	ENSG00000261787,ENSG00000178125,ENSG00000253223,ENSG00000252637,ENSG00000250869
chr8	67062007	67062735	8:67062007-67062735	ENSG00000178125,ENSG00000121022,ENSG00000104218,ENSG00000252637
chr8	67064027	67064604	8:67064027-67064604	ENSG00000261787,ENSG00000178125,ENSG00000121022,ENSG00000104218,ENSG00000252637,ENSG00000250869
chr8	67064804	67065051	8:67064804-67065051	ENSG00000121022,ENSG00000104218,ENSG00000252637
chr8	67342927	67343081	8:67342927-67343081	ENSG00000066777,ENSG00000287214,ENSG00000271966,ENSG00000241961,ENSG00000165078
chr8	67343224	67344269	8:67343224-67344269	ENSG00000252637,ENSG00000250869,ENSG00000066777,ENSG00000287214,ENSG00000271966,ENSG00000241961,ENSG00000165078,ENSG00000254253,ENSG00000255130
chr8	67602697	67602822	8:67602697-67602822	ENSG00000241961,ENSG00000165078,ENSG00000254253,ENSG00000255130
chr8	67656827	67656936	8:67656827-67656936	ENSG00000241961,ENSG00000165078,ENSG00000254253,ENSG00000255130
chr8	67904836	67905053	8:67904836-67905053	ENSG00000255130,ENSG00000255531,ENSG00000255206
chr8	67905849	67906009	8:67905849-67906009	ENSG00000165078,ENSG00000255130,ENSG00000255531
chr8	67951646	67952914	8:67951646-67952914	ENSG00000165078,ENSG00000255130,ENSG00000255531,ENSG00000046889,ENSG00000255206
chr8	67952947	67953150	8:67952947-67953150	ENSG00000255531,ENSG00000046889
chr8	67960519	67960653	8:67960519-67960653	ENSG00000255531,ENSG00000046889,ENSG00000255206
chr8	67962149	67962352	8:67962149-67962352	ENSG00000165078,ENSG00000254253,ENSG00000255130,ENSG00000255531,ENSG00000046889,ENSG00000255206,ENSG00000254051
chr8	67964822	67965247	8:67964822-67965247	ENSG00000253223,ENSG00000241961,ENSG00000165078,ENSG00000254253,ENSG00000255130,ENSG00000255531,ENSG00000046889,ENSG00000255206,ENSG00000254051
chr8	67974922	67975036	8:67974922-67975036	ENSG00000255531,ENSG00000255206
chr8	67981972	67982148	8:67981972-67982148	ENSG00000165078,ENSG00000255531,ENSG00000255206
chr8	67984597	67985272	8:67984597-67985272	ENSG00000250869,ENSG00000287214,ENSG00000241961,ENSG00000165078,ENSG00000254253,ENSG00000255130,ENSG00000255531,ENSG00000046889,ENSG00000255206,ENSG00000254051
chr8	68022268	68022402	8:68022268-68022402	ENSG00000165078,ENSG00000255130,ENSG00000255531,ENSG00000255206,ENSG00000254051
chr8	68030435	68030595	8:68030435-68030595	ENSG00000255531,ENSG00000255206
chr8	68229326	68229731	8:68229326-68229731	ENSG00000255206,ENSG00000254051,ENSG00000252210,ENSG00000253964
chr8	68239264	68239704	8:68239264-68239704	ENSG00000255531,ENSG00000255206,ENSG00000254051,ENSG00000252210,ENSG00000253964
chr8	68243556	68243770	8:68243556-68243770	ENSG00000255130,ENSG00000255206,ENSG00000254051,ENSG00000253964
chr8	68253281	68253393	8:68253281-68253393	ENSG00000255206,ENSG00000254051,ENSG00000253964
chr8	68259218	68259354	8:68259218-68259354	ENSG00000255206,ENSG00000254051,ENSG00000253964
chr8	68261414	68261532	8:68261414-68261532	ENSG00000254051,ENSG00000253964
chr8	68330611	68331146	8:68330611-68331146	ENSG00000253964,ENSG00000248801,ENSG00000165084
chr8	68383637	68383752	8:68383637-68383752	ENSG00000255130,ENSG00000254051,ENSG00000253964,ENSG00000165084
chr8	68394737	68395164	8:68394737-68395164	ENSG00000254051,ENSG00000253964
chr8	68475783	68476120	8:68475783-68476120	ENSG00000254051,ENSG00000253964,ENSG00000165084,ENSG00000236191,ENSG00000239184
chr8	68490752	68490921	8:68490752-68490921	ENSG00000254051,ENSG00000253964,ENSG00000236191,ENSG00000239184
chr8	68513697	68513835	8:68513697-68513835	ENSG00000165084,ENSG00000236191,ENSG00000239184
chr8	68760042	68760182	8:68760042-68760182	ENSG00000239184
chr8	68862169	68862319	8:68862169-68862319	ENSG00000239184,ENSG00000254337,ENSG00000238808,ENSG00000254332
chr8	68870682	68870814	8:68870682-68870814	ENSG00000239184,ENSG00000254337,ENSG00000238808,ENSG00000254332
chr8	68875274	68875388	8:68875274-68875388	ENSG00000239184,ENSG00000254337,ENSG00000238808,ENSG00000254332
chr8	68925191	68925369	8:68925191-68925369	ENSG00000239184,ENSG00000238808,ENSG00000254332
chr8	69008780	69009083	8:69008780-69009083	ENSG00000253658
chr8	69030450	69030868	8:69030450-69030868	ENSG00000239184,ENSG00000253658,ENSG00000238808,ENSG00000254332
chr8	69033823	69034033	8:69033823-69034033	ENSG00000239184,ENSG00000253658,ENSG00000238808,ENSG00000254332
chr8	69034079	69034251	8:69034079-69034251	ENSG00000239184,ENSG00000253658,ENSG00000238808,ENSG00000254332
chr8	69078634	69078749	8:69078634-69078749	ENSG00000238808,ENSG00000254332
chr8	69181141	69181344	8:69181141-69181344	ENSG00000239184,ENSG00000238808,ENSG00000254332,ENSG00000253373
chr8	69392818	69392975	8:69392818-69392975	ENSG00000254332,ENSG00000253479,ENSG00000253216
chr8	69466641	69466864	8:69466641-69466864	ENSG00000253479,ENSG00000253216,ENSG00000137573
chr8	69492434	69493135	8:69492434-69493135	ENSG00000238808,ENSG00000254332,ENSG00000253479,ENSG00000253216,ENSG00000137573
chr8	69496717	69497201	8:69496717-69497201	ENSG00000253479,ENSG00000253216,ENSG00000137573
chr8	69497341	69497445	8:69497341-69497445	ENSG00000253479,ENSG00000253216,ENSG00000137573
chr8	69498157	69498262	8:69498157-69498262	ENSG00000253479,ENSG00000253216,ENSG00000137573
chr8	69536738	69537250	8:69536738-69537250	ENSG00000239184,ENSG00000238808,ENSG00000254332,ENSG00000253479,ENSG00000253216,ENSG00000222889,ENSG00000254557,ENSG00000271113
chr8	69582689	69583009	8:69582689-69583009	ENSG00000253479,ENSG00000253216,ENSG00000137573,ENSG00000222889,ENSG00000254557
chr8	69623983	69625028	8:69623983-69625028	ENSG00000239184,ENSG00000254337,ENSG00000238808,ENSG00000254332,ENSG00000137573,ENSG00000222889,ENSG00000254557,ENSG00000271113,ENSG00000277740,ENSG00000255107,ENSG00000239580,ENSG00000147596
chr8	69640272	69640427	8:69640272-69640427	ENSG00000137573,ENSG00000222889,ENSG00000254557,ENSG00000271113,ENSG00000255107,ENSG00000239580
chr8	69643787	69644249	8:69643787-69644249	ENSG00000137573,ENSG00000222889,ENSG00000254557,ENSG00000271113,ENSG00000277740,ENSG00000255107,ENSG00000239580
chr8	69834915	69835110	8:69834915-69835110	ENSG00000137571,ENSG00000222889,ENSG00000254557,ENSG00000271113,ENSG00000246528,ENSG00000277740,ENSG00000255107,ENSG00000239580,ENSG00000223293
chr8	69946297	69946401	8:69946297-69946401	ENSG00000222889,ENSG00000254557,ENSG00000271113,ENSG00000277740,ENSG00000255107,ENSG00000239580,ENSG00000223293,ENSG00000280393,ENSG00000247570,ENSG00000147596,ENSG00000212473,ENSG00000253173
chr8	69994656	69994901	8:69994656-69994901	ENSG00000222889,ENSG00000254557,ENSG00000271113,ENSG00000277740,ENSG00000255107,ENSG00000239580,ENSG00000223293,ENSG00000280393,ENSG00000253721,ENSG00000147596,ENSG00000212473,ENSG00000253173,ENSG00000223220
chr8	70148045	70148526	8:70148045-70148526	ENSG00000147596,ENSG00000212473,ENSG00000253173,ENSG00000140396,ENSG00000207036,ENSG00000241204,ENSG00000253143,ENSG00000253967,ENSG00000275128,ENSG00000241105,ENSG00000287230
chr8	70172842	70173056	8:70172842-70173056	ENSG00000271113,ENSG00000239580,ENSG00000147596,ENSG00000253173,ENSG00000140396,ENSG00000207036,ENSG00000241204,ENSG00000253143,ENSG00000253967,ENSG00000275128,ENSG00000241105
chr8	70215372	70215594	8:70215372-70215594	ENSG00000147596,ENSG00000212473,ENSG00000253173,ENSG00000207036,ENSG00000241204,ENSG00000253143,ENSG00000253967,ENSG00000275128,ENSG00000241105
chr8	70221047	70221186	8:70221047-70221186	ENSG00000207036,ENSG00000241204,ENSG00000253143,ENSG00000253967,ENSG00000275128,ENSG00000241105
chr8	70221220	70221619	8:70221220-70221619	ENSG00000222889,ENSG00000254557,ENSG00000271113,ENSG00000239580,ENSG00000147596,ENSG00000212473,ENSG00000253173,ENSG00000140396,ENSG00000207036,ENSG00000241204,ENSG00000253143,ENSG00000253967,ENSG00000275128,ENSG00000241105,ENSG00000223220
chr8	70224073	70224175	8:70224073-70224175	ENSG00000207036,ENSG00000241204,ENSG00000253143,ENSG00000253967,ENSG00000275128,ENSG00000241105
chr8	70227074	70227203	8:70227074-70227203	ENSG00000253173,ENSG00000207036,ENSG00000241204,ENSG00000253143,ENSG00000253967,ENSG00000275128,ENSG00000241105,ENSG00000223220
chr8	70273603	70273951	8:70273603-70273951	ENSG00000222889,ENSG00000254557,ENSG00000271113,ENSG00000223293,ENSG00000147596,ENSG00000212473,ENSG00000253173,ENSG00000140396,ENSG00000213003,ENSG00000207036,ENSG00000241204,ENSG00000253143,ENSG00000253967,ENSG00000275128,ENSG00000241105,ENSG00000223220
chr8	70401793	70404577	8:70401793-70404577	ENSG00000271113,ENSG00000239580,ENSG00000223293,ENSG00000147596,ENSG00000212473,ENSG00000253173,ENSG00000140396,ENSG00000207036,ENSG00000241204,ENSG00000253143,ENSG00000253967,ENSG00000275128,ENSG00000241105
chr8	70534542	70534740	8:70534542-70534740	ENSG00000222889,ENSG00000254557,ENSG00000239580,ENSG00000223293,ENSG00000280393,ENSG00000247570,ENSG00000147596,ENSG00000212473,ENSG00000253173,ENSG00000140396,ENSG00000207036,ENSG00000241204,ENSG00000253143,ENSG00000253967,ENSG00000275128,ENSG00000241105,ENSG00000287230
chr8	70607456	70608758	8:70607456-70608758	ENSG00000147596,ENSG00000253173,ENSG00000253143,ENSG00000253967,ENSG00000275128,ENSG00000067167,ENSG00000246366,ENSG00000147592,ENSG00000243532,ENSG00000221947,ENSG00000285579,ENSG00000223220
chr8	70668446	70668717	8:70668446-70668717	ENSG00000253173,ENSG00000067167,ENSG00000246366,ENSG00000147592,ENSG00000243532,ENSG00000221947,ENSG00000285579,ENSG00000223220
chr8	70668776	70669607	8:70668776-70669607	ENSG00000239580,ENSG00000223293,ENSG00000280393,ENSG00000147596,ENSG00000212473,ENSG00000253173,ENSG00000253143,ENSG00000253967,ENSG00000275128,ENSG00000241105,ENSG00000067167,ENSG00000246366,ENSG00000147592,ENSG00000243532,ENSG00000221947,ENSG00000285579,ENSG00000223220
chr8	71045238	71045425	8:71045238-71045425	ENSG00000223220,ENSG00000254031,ENSG00000253124,ENSG00000254277,ENSG00000253287
chr8	71047141	71047289	8:71047141-71047289	ENSG00000223220,ENSG00000254031,ENSG00000253124,ENSG00000254277,ENSG00000253287
chr8	71068149	71068251	8:71068149-71068251	ENSG00000223220,ENSG00000254031,ENSG00000253124,ENSG00000254277
chr8	71068365	71068586	8:71068365-71068586	ENSG00000223220,ENSG00000254031,ENSG00000253124,ENSG00000254277,ENSG00000253287
chr8	71356697	71356807	8:71356697-71356807	ENSG00000104313,ENSG00000253124
chr8	71361706	71362061	8:71361706-71362061	ENSG00000104313,ENSG00000253124
chr8	71362233	71362333	8:71362233-71362333	ENSG00000104313,ENSG00000253124
chr8	71547654	71547811	8:71547654-71547811	ENSG00000104313,ENSG00000253124,ENSG00000254277
chr8	71737546	71737673	8:71737546-71737673	ENSG00000223220,ENSG00000253124,ENSG00000254277,ENSG00000253287
chr8	71828053	71828227	8:71828053-71828227	ENSG00000254277,ENSG00000253287,ENSG00000200191,ENSG00000235531
chr8	71831221	71831682	8:71831221-71831682	ENSG00000254277,ENSG00000253287,ENSG00000200191,ENSG00000235531,ENSG00000178860
chr8	71832786	71833358	8:71832786-71833358	ENSG00000254277,ENSG00000253287,ENSG00000200191,ENSG00000235531,ENSG00000178860
chr8	71841998	71842592	8:71841998-71842592	ENSG00000235531,ENSG00000178860
chr8	71843080	71844846	8:71843080-71844846	ENSG00000253287,ENSG00000200191,ENSG00000235531,ENSG00000178860,ENSG00000241942
chr8	71852251	71852666	8:71852251-71852666	ENSG00000253287,ENSG00000200191,ENSG00000235531,ENSG00000178860,ENSG00000241942
chr8	71854439	71854639	8:71854439-71854639	ENSG00000200191,ENSG00000235531,ENSG00000178860,ENSG00000241942
chr8	71858268	71858440	8:71858268-71858440	ENSG00000253124,ENSG00000254277,ENSG00000253287,ENSG00000200191,ENSG00000235531,ENSG00000178860,ENSG00000241942
chr8	71863771	71864056	8:71863771-71864056	ENSG00000253124,ENSG00000254277,ENSG00000253287,ENSG00000200191,ENSG00000235531,ENSG00000178860,ENSG00000241942,ENSG00000253317
chr8	71913769	71913974	8:71913769-71913974	ENSG00000253124,ENSG00000253287,ENSG00000241942
chr8	71924008	71924339	8:71924008-71924339	ENSG00000223220,ENSG00000253124,ENSG00000254277,ENSG00000253287,ENSG00000200191,ENSG00000241942,ENSG00000253317,ENSG00000182674,ENSG00000253784,ENSG00000260838
chr8	71926529	71926772	8:71926529-71926772	ENSG00000223220,ENSG00000254277,ENSG00000253287,ENSG00000200191,ENSG00000241942,ENSG00000253317,ENSG00000182674
chr8	72075524	72075626	8:72075524-72075626	ENSG00000104321,ENSG00000253317
chr8	72144359	72144487	8:72144359-72144487	ENSG00000253287,ENSG00000253317,ENSG00000254347,ENSG00000182674,ENSG00000253784
chr8	72155320	72155442	8:72155320-72155442	ENSG00000253287,ENSG00000200191,ENSG00000253317
chr8	72251593	72251830	8:72251593-72251830	ENSG00000253124,ENSG00000253317,ENSG00000250979,ENSG00000252509,ENSG00000254347,ENSG00000182674,ENSG00000253226,ENSG00000253726,ENSG00000253784
chr8	72403706	72404010	8:72403706-72404010	ENSG00000254277,ENSG00000253317,ENSG00000252509,ENSG00000212989,ENSG00000254347,ENSG00000182674,ENSG00000253226,ENSG00000253726,ENSG00000253784,ENSG00000260838,ENSG00000253636
chr8	72679350	72679514	8:72679350-72679514	ENSG00000252509,ENSG00000212989,ENSG00000254347,ENSG00000182674,ENSG00000253226,ENSG00000278193,ENSG00000253726,ENSG00000253784,ENSG00000260838,ENSG00000237061
chr8	73008588	73009286	8:73008588-73009286	ENSG00000182674,ENSG00000253226,ENSG00000253784,ENSG00000260838,ENSG00000147601,ENSG00000222488,ENSG00000272254,ENSG00000253636,ENSG00000164764,ENSG00000237061,ENSG00000253564,ENSG00000253383
chr8	73174369	73174687	8:73174369-73174687	ENSG00000252509,ENSG00000254347,ENSG00000182674,ENSG00000253226,ENSG00000253726,ENSG00000253784,ENSG00000260838,ENSG00000222488,ENSG00000272254,ENSG00000253636,ENSG00000164764,ENSG00000237061,ENSG00000253564,ENSG00000274443,ENSG00000253383,ENSG00000254105,ENSG00000212485
chr8	73281779	73281882	8:73281779-73281882	ENSG00000253564,ENSG00000274443,ENSG00000254213,ENSG00000147604
chr8	73293231	73295719	8:73293231-73295719	ENSG00000272254,ENSG00000253636,ENSG00000164764,ENSG00000237061,ENSG00000253564,ENSG00000274443,ENSG00000254213,ENSG00000147604,ENSG00000121039,ENSG00000253302,ENSG00000253383,ENSG00000254105,ENSG00000254538
chr8	73299969	73300148	8:73299969-73300148	ENSG00000237061,ENSG00000253564,ENSG00000274443,ENSG00000147604,ENSG00000121039,ENSG00000253302,ENSG00000253383,ENSG00000254105,ENSG00000254538
chr8	73311461	73311900	8:73311461-73311900	ENSG00000253564,ENSG00000274443,ENSG00000121039,ENSG00000250295,ENSG00000253302,ENSG00000253383,ENSG00000254105,ENSG00000254538
chr8	73312328	73312731	8:73312328-73312731	ENSG00000272254,ENSG00000164764,ENSG00000253564,ENSG00000274443,ENSG00000121039,ENSG00000250295,ENSG00000253302,ENSG00000253383,ENSG00000254105,ENSG00000254538
chr8	73327098	73327796	8:73327098-73327796	ENSG00000253636,ENSG00000253564,ENSG00000274443,ENSG00000121039,ENSG00000250295,ENSG00000253339,ENSG00000253302,ENSG00000253383,ENSG00000254105,ENSG00000254538,ENSG00000251633
chr8	73327955	73328064	8:73327955-73328064	ENSG00000274443,ENSG00000121039,ENSG00000253302,ENSG00000253383
chr8	73328307	73328641	8:73328307-73328641	ENSG00000253564,ENSG00000274443,ENSG00000121039,ENSG00000250295,ENSG00000253302,ENSG00000253383,ENSG00000254105
chr8	73331152	73331390	8:73331152-73331390	ENSG00000253784,ENSG00000253564,ENSG00000274443,ENSG00000253339,ENSG00000253302,ENSG00000253383,ENSG00000254105
chr8	73341130	73341323	8:73341130-73341323	ENSG00000274443,ENSG00000250295,ENSG00000253339,ENSG00000253302,ENSG00000253383,ENSG00000254105
chr8	73364288	73364575	8:73364288-73364575	ENSG00000250295,ENSG00000253235,ENSG00000253339,ENSG00000253302
chr8	73370515	73370858	8:73370515-73370858	ENSG00000253235,ENSG00000253302
chr8	73370895	73372209	8:73370895-73372209	ENSG00000253564,ENSG00000253235,ENSG00000253339,ENSG00000253302,ENSG00000253383,ENSG00000254105
chr8	73450881	73451632	8:73450881-73451632	ENSG00000253564,ENSG00000274443,ENSG00000253302,ENSG00000040341,ENSG00000254273,ENSG00000253383,ENSG00000254105
chr8	73461767	73461874	8:73461767-73461874	ENSG00000253564,ENSG00000253302,ENSG00000040341,ENSG00000254273,ENSG00000253383,ENSG00000254105
chr8	73504515	73504680	8:73504515-73504680	ENSG00000253636,ENSG00000253564,ENSG00000274443,ENSG00000253302,ENSG00000254273,ENSG00000253383,ENSG00000254105,ENSG00000254538
chr8	73746247	73747499	8:73746247-73747499	ENSG00000040341,ENSG00000254538,ENSG00000253273,ENSG00000272469,ENSG00000251633,ENSG00000212348,ENSG00000254288,ENSG00000240047
chr8	73878279	73879344	8:73878279-73879344	ENSG00000040341,ENSG00000254538,ENSG00000258677,ENSG00000104343,ENSG00000253273,ENSG00000272469,ENSG00000286113,ENSG00000251633,ENSG00000154582,ENSG00000212348,ENSG00000254288,ENSG00000240047,ENSG00000212485
chr8	73971712	73972973	8:73971712-73972973	ENSG00000040341,ENSG00000253383,ENSG00000254538,ENSG00000258677,ENSG00000104343,ENSG00000253273,ENSG00000272469,ENSG00000286113,ENSG00000251633,ENSG00000154582,ENSG00000175606,ENSG00000244295,ENSG00000253833,ENSG00000154589,ENSG00000212348,ENSG00000254288,ENSG00000240047,ENSG00000212485,ENSG00000253115
chr8	73975913	73976658	8:73975913-73976658	ENSG00000254538,ENSG00000253273,ENSG00000272469,ENSG00000251633,ENSG00000154582,ENSG00000175606,ENSG00000244295,ENSG00000253833,ENSG00000154589,ENSG00000212348,ENSG00000254288,ENSG00000240047,ENSG00000212485
chr8	73991144	73992444	8:73991144-73992444	ENSG00000254538,ENSG00000253273,ENSG00000272469,ENSG00000251633,ENSG00000154582,ENSG00000175606,ENSG00000244295,ENSG00000253833,ENSG00000154589,ENSG00000212348,ENSG00000254288,ENSG00000240047,ENSG00000212485,ENSG00000253115
chr8	74008967	74009139	8:74008967-74009139	ENSG00000254538,ENSG00000253273,ENSG00000272469,ENSG00000251633,ENSG00000154589,ENSG00000212348,ENSG00000254288,ENSG00000240047,ENSG00000212485
chr8	74146362	74146657	8:74146362-74146657	ENSG00000251633,ENSG00000212348,ENSG00000254288,ENSG00000240047,ENSG00000212485,ENSG00000253983,ENSG00000253115,ENSG00000207417,ENSG00000253706,ENSG00000254043,ENSG00000164749
chr8	74146712	74147235	8:74146712-74147235	ENSG00000254538,ENSG00000251633,ENSG00000212348,ENSG00000254288,ENSG00000240047,ENSG00000212485,ENSG00000253983,ENSG00000253115,ENSG00000207417,ENSG00000253706,ENSG00000254043,ENSG00000253229,ENSG00000254023,ENSG00000164749
chr8	74174095	74174215	8:74174095-74174215	ENSG00000254288,ENSG00000240047,ENSG00000212485,ENSG00000253983,ENSG00000253115
chr8	74320482	74320634	8:74320482-74320634	ENSG00000212485,ENSG00000253115,ENSG00000104369,ENSG00000104381,ENSG00000207417
chr8	74321327	74321771	8:74321327-74321771	ENSG00000240047,ENSG00000212485,ENSG00000253115,ENSG00000104369,ENSG00000104381,ENSG00000253596,ENSG00000207417,ENSG00000253706,ENSG00000164749
chr8	74350256	74350754	8:74350256-74350754	ENSG00000212485,ENSG00000104381,ENSG00000253596,ENSG00000207417,ENSG00000253706
chr8	74576206	74576691	8:74576206-74576691	ENSG00000207417,ENSG00000266502,ENSG00000283505,ENSG00000254349,ENSG00000253341,ENSG00000283188,ENSG00000253706,ENSG00000254043,ENSG00000249395,ENSG00000253229,ENSG00000254023,ENSG00000164749
chr8	74605276	74605447	8:74605276-74605447	ENSG00000207417,ENSG00000266502,ENSG00000283505,ENSG00000254349,ENSG00000253341,ENSG00000283188,ENSG00000253706,ENSG00000254043,ENSG00000253229
chr8	74630368	74630771	8:74630368-74630771	ENSG00000207417,ENSG00000266502,ENSG00000283505,ENSG00000254349,ENSG00000254080,ENSG00000283188,ENSG00000253706,ENSG00000254043,ENSG00000249395,ENSG00000253229,ENSG00000164749
chr8	74736481	74736768	8:74736481-74736768	ENSG00000207417,ENSG00000266502,ENSG00000283505,ENSG00000254349,ENSG00000283188,ENSG00000253706,ENSG00000253777,ENSG00000137558,ENSG00000254043,ENSG00000254238,ENSG00000249395,ENSG00000253229,ENSG00000254023,ENSG00000164749
chr8	74810844	74811228	8:74810844-74811228	ENSG00000207417,ENSG00000266502,ENSG00000283505,ENSG00000283188,ENSG00000253706,ENSG00000253777,ENSG00000137558,ENSG00000254043,ENSG00000249395,ENSG00000253229,ENSG00000254023,ENSG00000164749
chr8	74834798	74834921	8:74834798-74834921	ENSG00000207417,ENSG00000266502,ENSG00000283505,ENSG00000283188,ENSG00000253706,ENSG00000253777,ENSG00000137558,ENSG00000254043,ENSG00000254023,ENSG00000164749
chr8	74984315	74984842	8:74984315-74984842	ENSG00000253706,ENSG00000254043,ENSG00000121005,ENSG00000254238,ENSG00000249395,ENSG00000253229,ENSG00000254023,ENSG00000164749
chr8	74985928	74986028	8:74985928-74986028	ENSG00000253706,ENSG00000254043,ENSG00000121005,ENSG00000254238,ENSG00000249395,ENSG00000253229,ENSG00000254023,ENSG00000164749
chr8	75194669	75194771	8:75194669-75194771	ENSG00000253706,ENSG00000254043,ENSG00000254238,ENSG00000249395,ENSG00000253712,ENSG00000253229,ENSG00000254023,ENSG00000164749,ENSG00000287352,ENSG00000222231
chr8	76562513	76562621	8:76562513-76562621	ENSG00000253229,ENSG00000254023,ENSG00000164749,ENSG00000287352,ENSG00000222231,ENSG00000270866,ENSG00000271167,ENSG00000254300,ENSG00000253681,ENSG00000254305,ENSG00000276673,ENSG00000254366
chr8	76672829	76672972	8:76672829-76672972	ENSG00000164749,ENSG00000287352,ENSG00000222231,ENSG00000270866,ENSG00000271167,ENSG00000254300,ENSG00000253661,ENSG00000254305,ENSG00000091656,ENSG00000276673
chr8	76677864	76678307	8:76677864-76678307	ENSG00000287352,ENSG00000270866,ENSG00000271167,ENSG00000254300,ENSG00000253661,ENSG00000254305,ENSG00000091656,ENSG00000276673
chr8	76681016	76681294	8:76681016-76681294	ENSG00000270866,ENSG00000271167,ENSG00000254300,ENSG00000253661,ENSG00000091656,ENSG00000276673
chr8	76682445	76682587	8:76682445-76682587	ENSG00000270866,ENSG00000271167,ENSG00000253661,ENSG00000091656,ENSG00000276673
chr8	76894020	76894360	8:76894020-76894360	ENSG00000254023,ENSG00000164749,ENSG00000287352,ENSG00000222231,ENSG00000270866,ENSG00000271167,ENSG00000254300,ENSG00000254305,ENSG00000276673,ENSG00000253416,ENSG00000266712,ENSG00000254366
chr8	76991341	76991523	8:76991341-76991523	ENSG00000164749,ENSG00000287352,ENSG00000222231,ENSG00000270866,ENSG00000271167,ENSG00000254300,ENSG00000276673,ENSG00000266712,ENSG00000164751,ENSG00000253952
chr8	76999747	77000879	8:76999747-77000879	ENSG00000254023,ENSG00000164749,ENSG00000287352,ENSG00000222231,ENSG00000270866,ENSG00000271167,ENSG00000254300,ENSG00000253681,ENSG00000254305,ENSG00000276673,ENSG00000253416,ENSG00000266712,ENSG00000164751,ENSG00000253952,ENSG00000254366
chr8	78082802	78083040	8:78082802-78083040	ENSG00000287352,ENSG00000222231,ENSG00000270866,ENSG00000271167,ENSG00000254300,ENSG00000276673,ENSG00000254366,ENSG00000252935
chr8	78083197	78083504	8:78083197-78083504	ENSG00000287352,ENSG00000222231,ENSG00000270866,ENSG00000271167,ENSG00000254300,ENSG00000254366,ENSG00000252935
chr8	78083537	78084115	8:78083537-78084115	ENSG00000287352,ENSG00000222231,ENSG00000270866,ENSG00000271167,ENSG00000254300,ENSG00000254305,ENSG00000276673,ENSG00000254366,ENSG00000252935,ENSG00000253391,ENSG00000240540
chr8	78145444	78145593	8:78145444-78145593	ENSG00000254001
chr8	78197453	78197725	8:78197453-78197725	ENSG00000287352,ENSG00000222231,ENSG00000270866,ENSG00000271167,ENSG00000254300,ENSG00000276673,ENSG00000254366,ENSG00000252935,ENSG00000261618,ENSG00000253391,ENSG00000240540
chr8	78208203	78208331	8:78208203-78208331	ENSG00000287352,ENSG00000222231,ENSG00000270866,ENSG00000271167,ENSG00000254366,ENSG00000252935
chr8	78209706	78209806	8:78209706-78209806	ENSG00000287352,ENSG00000222231,ENSG00000270866,ENSG00000271167,ENSG00000254366,ENSG00000252935
chr8	78232446	78232586	8:78232446-78232586	ENSG00000287352,ENSG00000222231,ENSG00000270866,ENSG00000271167,ENSG00000254300,ENSG00000254305,ENSG00000276673,ENSG00000254366,ENSG00000252935
chr8	78250830	78250937	8:78250830-78250937	ENSG00000287352,ENSG00000270866,ENSG00000271167,ENSG00000254300,ENSG00000254366,ENSG00000252935
chr8	78515716	78516654	8:78515716-78516654	ENSG00000254266,ENSG00000252935,ENSG00000171033,ENSG00000260398,ENSG00000261618
chr8	78553626	78553933	8:78553626-78553933	ENSG00000254266,ENSG00000260398
chr8	78556177	78556327	8:78556177-78556327	ENSG00000254266,ENSG00000252935,ENSG00000260398
chr8	78556442	78556614	8:78556442-78556614	ENSG00000254266,ENSG00000252935,ENSG00000260398
chr8	78665632	78666636	8:78665632-78666636	ENSG00000252935,ENSG00000260398,ENSG00000286675,ENSG00000104427,ENSG00000261618,ENSG00000253391
chr8	78720467	78720572	8:78720467-78720572	ENSG00000104432,ENSG00000254352,ENSG00000261618,ENSG00000253391,ENSG00000240540,ENSG00000104435
chr8	78724758	78724865	8:78724758-78724865	ENSG00000104432,ENSG00000254352,ENSG00000261618,ENSG00000253391,ENSG00000104435
chr8	78725240	78725391	8:78725240-78725391	ENSG00000104432,ENSG00000254352,ENSG00000261618
chr8	78762314	78762533	8:78762314-78762533	ENSG00000252935,ENSG00000104432,ENSG00000253919,ENSG00000285744,ENSG00000261618,ENSG00000240540
chr8	78804499	78805132	8:78804499-78805132	ENSG00000104432,ENSG00000285744,ENSG00000261618
chr8	79326264	79326520	8:79326264-79326520	ENSG00000252935,ENSG00000261618,ENSG00000253659,ENSG00000253391,ENSG00000240540,ENSG00000104435
chr8	79357261	79357448	8:79357261-79357448	ENSG00000253659,ENSG00000253391,ENSG00000240540,ENSG00000104435
chr8	79761021	79761150	8:79761021-79761150	ENSG00000287052,ENSG00000164683,ENSG00000272138
chr8	79765229	79765676	8:79765229-79765676	ENSG00000287052,ENSG00000164683,ENSG00000272138
chr8	79767320	79768773	8:79767320-79768773	ENSG00000104435,ENSG00000287052,ENSG00000164683,ENSG00000272138,ENSG00000238884
chr8	79768940	79769040	8:79768940-79769040	ENSG00000287052,ENSG00000164683,ENSG00000272138
chr8	79783604	79784386	8:79783604-79784386	ENSG00000287052,ENSG00000164683,ENSG00000272138,ENSG00000238884
chr8	79793726	79793903	8:79793726-79793903	ENSG00000104435,ENSG00000287052,ENSG00000272138,ENSG00000238884
chr8	79820155	79820297	8:79820155-79820297	ENSG00000287052,ENSG00000249328,ENSG00000238884
chr8	79827281	79827912	8:79827281-79827912	ENSG00000287052,ENSG00000249328,ENSG00000238884
chr8	79828109	79828550	8:79828109-79828550	ENSG00000287052,ENSG00000249328,ENSG00000238884
chr8	79828976	79829143	8:79828976-79829143	ENSG00000249328,ENSG00000238884
chr8	79830197	79830634	8:79830197-79830634	ENSG00000287052,ENSG00000238884
chr8	79852751	79852903	8:79852751-79852903	ENSG00000287052,ENSG00000238884
chr8	79855172	79855551	8:79855172-79855551	ENSG00000253391,ENSG00000240540,ENSG00000104435,ENSG00000287052,ENSG00000249328,ENSG00000238884,ENSG00000206228
chr8	79857715	79858170	8:79857715-79858170	ENSG00000253391,ENSG00000240540,ENSG00000104435,ENSG00000287052,ENSG00000249328,ENSG00000238884,ENSG00000206228
chr8	79876979	79877256	8:79876979-79877256	ENSG00000249328
chr8	79880150	79880381	8:79880150-79880381	ENSG00000249328,ENSG00000285758
chr8	79891408	79891926	8:79891408-79891926	ENSG00000287052,ENSG00000285758
chr8	79900955	79901162	8:79900955-79901162	ENSG00000285758
chr8	79935144	79935337	8:79935144-79935337	ENSG00000240540,ENSG00000104435,ENSG00000287052,ENSG00000272518
chr8	79953035	79953228	8:79953035-79953228	ENSG00000272518
chr8	79963625	79963774	8:79963625-79963774	ENSG00000272518
chr8	80023706	80023838	8:80023706-80023838	ENSG00000104435,ENSG00000287052,ENSG00000164683,ENSG00000272138,ENSG00000147586
chr8	80029589	80030654	8:80029589-80030654	ENSG00000104435,ENSG00000287052,ENSG00000147586,ENSG00000272264,ENSG00000076554,ENSG00000254205
chr8	80085152	80085366	8:80085152-80085366	ENSG00000276418,ENSG00000076554,ENSG00000254205
chr8	80171398	80171737	8:80171398-80171737	ENSG00000076554,ENSG00000254205
chr8	80207074	80207241	8:80207074-80207241	ENSG00000076554,ENSG00000254205,ENSG00000241550
chr8	80230860	80231050	8:80230860-80231050	ENSG00000276418,ENSG00000076554,ENSG00000254205,ENSG00000265588,ENSG00000241746,ENSG00000253238
chr8	80240656	80240898	8:80240656-80240898	ENSG00000276418,ENSG00000076554,ENSG00000254205,ENSG00000265588,ENSG00000241746,ENSG00000253238,ENSG00000206649,ENSG00000253237,ENSG00000252884,ENSG00000254162,ENSG00000260317,ENSG00000252057,ENSG00000254181
chr8	80301242	80301416	8:80301242-80301416	ENSG00000241746,ENSG00000253238,ENSG00000213791,ENSG00000206649,ENSG00000253237,ENSG00000252884
chr8	80367078	80367212	8:80367078-80367212	ENSG00000241746,ENSG00000253238,ENSG00000206649,ENSG00000253237,ENSG00000252884
chr8	80485311	80487790	8:80485311-80487790	ENSG00000241746,ENSG00000253238,ENSG00000253237,ENSG00000252884,ENSG00000251867,ENSG00000277604,ENSG00000205189,ENSG00000254162,ENSG00000260317,ENSG00000188856,ENSG00000252057,ENSG00000253760,ENSG00000254181
chr8	80489022	80489224	8:80489022-80489224	ENSG00000252884,ENSG00000251867,ENSG00000277604,ENSG00000205189,ENSG00000254162,ENSG00000260317,ENSG00000188856
chr8	80577674	80577882	8:80577674-80577882	ENSG00000241746,ENSG00000253238,ENSG00000252884,ENSG00000251867,ENSG00000205189,ENSG00000254162,ENSG00000260317,ENSG00000188856,ENSG00000252057,ENSG00000253760,ENSG00000223327,ENSG00000254181
chr8	80577920	80579098	8:80577920-80579098	ENSG00000254205,ENSG00000241746,ENSG00000253238,ENSG00000206649,ENSG00000253237,ENSG00000252884,ENSG00000251867,ENSG00000277604,ENSG00000205189,ENSG00000254162,ENSG00000260317,ENSG00000188856,ENSG00000252057,ENSG00000253760,ENSG00000223327,ENSG00000254181,ENSG00000243424,ENSG00000170323,ENSG00000253374,ENSG00000237264,ENSG00000253503
chr8	80620257	80620726	8:80620257-80620726	ENSG00000254162,ENSG00000260317,ENSG00000188856,ENSG00000254181,ENSG00000243424,ENSG00000254331,ENSG00000254151
chr8	80657279	80657456	8:80657279-80657456	ENSG00000260317,ENSG00000188856,ENSG00000254181,ENSG00000164684,ENSG00000254331,ENSG00000147588,ENSG00000240427,ENSG00000253836
chr8	80679268	80679798	8:80679268-80679798	ENSG00000254162,ENSG00000260317,ENSG00000188856,ENSG00000254181,ENSG00000243424,ENSG00000164684,ENSG00000254331,ENSG00000253859,ENSG00000147588,ENSG00000170323,ENSG00000253836
chr8	80683083	80683183	8:80683083-80683183	ENSG00000254181,ENSG00000243424,ENSG00000254331
chr8	80687150	80687545	8:80687150-80687545	ENSG00000241746,ENSG00000253238,ENSG00000252884,ENSG00000254162,ENSG00000260317,ENSG00000254181,ENSG00000243424,ENSG00000254331,ENSG00000253516,ENSG00000254027,ENSG00000164687,ENSG00000253859,ENSG00000170323,ENSG00000253374,ENSG00000237264,ENSG00000197416,ENSG00000251521,ENSG00000254151,ENSG00000240427,ENSG00000254394,ENSG00000206228,ENSG00000253581
chr8	80697722	80698212	8:80697722-80698212	ENSG00000254331,ENSG00000253516,ENSG00000254027,ENSG00000164687,ENSG00000253859,ENSG00000205186,ENSG00000253836
chr8	80698700	80698880	8:80698700-80698880	ENSG00000253516
chr8	80704264	80704371	8:80704264-80704371	ENSG00000253516
chr8	80719732	80719945	8:80719732-80719945	ENSG00000243951,ENSG00000253516,ENSG00000253859,ENSG00000254394
chr8	80727407	80727934	8:80727407-80727934	ENSG00000206649,ENSG00000253237,ENSG00000252884,ENSG00000260317,ENSG00000254181,ENSG00000254331,ENSG00000212429,ENSG00000243951,ENSG00000253516,ENSG00000272425,ENSG00000254027,ENSG00000164687,ENSG00000253859,ENSG00000147588,ENSG00000205186,ENSG00000170323,ENSG00000253374,ENSG00000237264,ENSG00000197416,ENSG00000251521,ENSG00000254151,ENSG00000240427,ENSG00000205184,ENSG00000254394,ENSG00000254123,ENSG00000206228,ENSG00000253503,ENSG00000253836,ENSG00000253581,ENSG00000254189,ENSG00000253423
chr8	80737786	80738005	8:80737786-80738005	ENSG00000212429,ENSG00000243951,ENSG00000253516,ENSG00000197416
chr8	80753272	80753430	8:80753272-80753430	ENSG00000212429,ENSG00000243951,ENSG00000253516
chr8	80753897	80754081	8:80753897-80754081	ENSG00000212429,ENSG00000243951,ENSG00000253516
chr8	80767952	80768179	8:80767952-80768179	ENSG00000243951,ENSG00000253516,ENSG00000170323,ENSG00000254394
chr8	80872533	80873086	8:80872533-80873086	ENSG00000164684,ENSG00000253516,ENSG00000286763,ENSG00000274116
chr8	80873148	80875015	8:80873148-80875015	ENSG00000164684,ENSG00000253516,ENSG00000286763,ENSG00000274116
chr8	80893587	80894213	8:80893587-80894213	ENSG00000254181,ENSG00000164684,ENSG00000253516,ENSG00000286763,ENSG00000272425,ENSG00000254027,ENSG00000164687,ENSG00000253859,ENSG00000147588,ENSG00000205186,ENSG00000170323,ENSG00000253374,ENSG00000237264,ENSG00000251521,ENSG00000254151,ENSG00000240427,ENSG00000205184,ENSG00000254394,ENSG00000254123,ENSG00000253503,ENSG00000253836,ENSG00000253581,ENSG00000254189,ENSG00000253423,ENSG00000274116
chr8	80909706	80910269	8:80909706-80910269	ENSG00000241746,ENSG00000253238,ENSG00000254162,ENSG00000253516,ENSG00000286763,ENSG00000272425,ENSG00000254027,ENSG00000164687,ENSG00000253859,ENSG00000147588,ENSG00000205186,ENSG00000170323,ENSG00000253374,ENSG00000237264,ENSG00000197416,ENSG00000251521,ENSG00000254151,ENSG00000240427,ENSG00000205184,ENSG00000254394,ENSG00000254123,ENSG00000206228,ENSG00000253503,ENSG00000253836,ENSG00000253581,ENSG00000254189,ENSG00000253423,ENSG00000274116,ENSG00000253898
chr8	80918721	80918923	8:80918721-80918923	ENSG00000253516,ENSG00000254394,ENSG00000253503,ENSG00000254189
chr8	80926046	80926931	8:80926046-80926931	ENSG00000253516,ENSG00000272425,ENSG00000205186,ENSG00000253374,ENSG00000237264,ENSG00000197416,ENSG00000254151,ENSG00000254394,ENSG00000206228,ENSG00000253503,ENSG00000253898
chr8	80934221	80934429	8:80934221-80934429	ENSG00000253516,ENSG00000253859,ENSG00000205186,ENSG00000170323,ENSG00000253374,ENSG00000237264,ENSG00000254151,ENSG00000254394,ENSG00000253503,ENSG00000253423
chr8	80991340	80991503	8:80991340-80991503	ENSG00000243424,ENSG00000076641
chr8	80991729	80992391	8:80991729-80992391	ENSG00000241746,ENSG00000253238,ENSG00000252884,ENSG00000254162,ENSG00000260317,ENSG00000254181,ENSG00000243424,ENSG00000254331,ENSG00000253516,ENSG00000076641,ENSG00000253677,ENSG00000272425,ENSG00000254027,ENSG00000164687,ENSG00000253859,ENSG00000147588,ENSG00000205186,ENSG00000170323,ENSG00000253374,ENSG00000237264,ENSG00000197416,ENSG00000251521,ENSG00000254151,ENSG00000240427,ENSG00000205184,ENSG00000254394,ENSG00000254123,ENSG00000253503,ENSG00000253581,ENSG00000254189,ENSG00000253423,ENSG00000274116
chr8	80998379	80998522	8:80998379-80998522	ENSG00000254181,ENSG00000243424,ENSG00000253677,ENSG00000272425,ENSG00000254027,ENSG00000164687,ENSG00000147588,ENSG00000205186,ENSG00000170323,ENSG00000197416,ENSG00000251521,ENSG00000254151,ENSG00000240427,ENSG00000205184
chr8	81018413	81018693	8:81018413-81018693	ENSG00000254060,ENSG00000253677,ENSG00000272425,ENSG00000254027,ENSG00000164687,ENSG00000253859,ENSG00000147588,ENSG00000205186,ENSG00000170323,ENSG00000253374,ENSG00000237264,ENSG00000197416,ENSG00000251521,ENSG00000254151,ENSG00000240427,ENSG00000205184,ENSG00000254123,ENSG00000253503
chr8	81028939	81029330	8:81028939-81029330	ENSG00000254060,ENSG00000272425,ENSG00000254027,ENSG00000164687,ENSG00000205186
chr8	81036702	81036896	8:81036702-81036896	ENSG00000254060,ENSG00000272425,ENSG00000254027,ENSG00000164687,ENSG00000205186
chr8	81050713	81050965	8:81050713-81050965	ENSG00000254060,ENSG00000254177,ENSG00000272425,ENSG00000254027,ENSG00000164687,ENSG00000253859,ENSG00000147588,ENSG00000205186,ENSG00000253374,ENSG00000237264,ENSG00000197416,ENSG00000251521,ENSG00000254151,ENSG00000240427,ENSG00000254394,ENSG00000254123,ENSG00000206228,ENSG00000253503,ENSG00000253836,ENSG00000253581,ENSG00000254189,ENSG00000274116
chr8	81063056	81063379	8:81063056-81063379	ENSG00000076641,ENSG00000254177,ENSG00000254027,ENSG00000164687,ENSG00000147588,ENSG00000254151,ENSG00000254394,ENSG00000254123,ENSG00000253836,ENSG00000253423
chr8	81111365	81112375	8:81111365-81112375	ENSG00000076641,ENSG00000253214,ENSG00000253677,ENSG00000272425,ENSG00000254027,ENSG00000164687,ENSG00000205186,ENSG00000170323,ENSG00000253374,ENSG00000237264,ENSG00000197416,ENSG00000251521,ENSG00000254151,ENSG00000254394,ENSG00000254123,ENSG00000253503,ENSG00000253836,ENSG00000253581,ENSG00000254189,ENSG00000253423,ENSG00000274116,ENSG00000253898
chr8	81117746	81117882	8:81117746-81117882	ENSG00000076641
chr8	81140887	81141023	8:81140887-81141023	ENSG00000253214
chr8	81154130	81154363	8:81154130-81154363	ENSG00000253214
chr8	81194074	81194224	8:81194074-81194224	ENSG00000272425,ENSG00000254027,ENSG00000164687,ENSG00000205186,ENSG00000170323,ENSG00000253374,ENSG00000237264,ENSG00000254151,ENSG00000205184,ENSG00000254394,ENSG00000253503,ENSG00000274116
chr8	81216694	81216918	8:81216694-81216918	ENSG00000253677,ENSG00000272425,ENSG00000254027,ENSG00000164687,ENSG00000253859,ENSG00000147588,ENSG00000205186,ENSG00000170323,ENSG00000253374,ENSG00000237264,ENSG00000197416,ENSG00000254123,ENSG00000253423
chr8	81227258	81227694	8:81227258-81227694	ENSG00000254014,ENSG00000253677,ENSG00000272425,ENSG00000254027,ENSG00000164687,ENSG00000253859,ENSG00000147588,ENSG00000205186,ENSG00000170323,ENSG00000253374,ENSG00000237264,ENSG00000197416,ENSG00000251521,ENSG00000254151,ENSG00000240427,ENSG00000205184,ENSG00000254394,ENSG00000254123,ENSG00000206228,ENSG00000253503,ENSG00000253836,ENSG00000253581,ENSG00000254189,ENSG00000253423,ENSG00000274116,ENSG00000253898
chr8	81230546	81230822	8:81230546-81230822	ENSG00000254014,ENSG00000253677,ENSG00000272425,ENSG00000254027,ENSG00000164687,ENSG00000253859,ENSG00000147588,ENSG00000205186,ENSG00000170323,ENSG00000253374,ENSG00000237264,ENSG00000197416,ENSG00000251521,ENSG00000254151,ENSG00000240427,ENSG00000205184,ENSG00000254123,ENSG00000206228,ENSG00000253503,ENSG00000253836,ENSG00000254189,ENSG00000253423,ENSG00000274116
chr8	81235187	81235518	8:81235187-81235518	ENSG00000243424,ENSG00000254014,ENSG00000253677,ENSG00000272425,ENSG00000254027,ENSG00000164687,ENSG00000253859,ENSG00000147588,ENSG00000205186,ENSG00000170323,ENSG00000253374,ENSG00000237264,ENSG00000197416,ENSG00000251521,ENSG00000254151,ENSG00000240427,ENSG00000205184,ENSG00000254394,ENSG00000254123,ENSG00000206228,ENSG00000253503,ENSG00000253836
chr8	81682548	81682830	8:81682548-81682830	ENSG00000197416,ENSG00000251521,ENSG00000254151,ENSG00000240427,ENSG00000205184,ENSG00000133731,ENSG00000253598,ENSG00000280193,ENSG00000164695,ENSG00000253334,ENSG00000104497,ENSG00000231942,ENSG00000254123,ENSG00000206228,ENSG00000253503,ENSG00000253581,ENSG00000253423,ENSG00000274116
chr8	81685917	81686529	8:81685917-81686529	ENSG00000251521,ENSG00000254151,ENSG00000240427,ENSG00000205184,ENSG00000133731,ENSG00000253598,ENSG00000280193,ENSG00000104231,ENSG00000164695,ENSG00000253334,ENSG00000104497,ENSG00000231942,ENSG00000253581,ENSG00000253898
chr8	81721114	81721555	8:81721114-81721555	ENSG00000251521,ENSG00000205184,ENSG00000253598,ENSG00000280193,ENSG00000104231,ENSG00000164695,ENSG00000253334,ENSG00000104497,ENSG00000231942,ENSG00000254394,ENSG00000253503,ENSG00000274116
chr8	81841734	81842376	8:81841734-81842376	-
chr8	81842527	81843061	8:81842527-81843061	-
chr8	81858928	81859053	8:81858928-81859053	ENSG00000253334,ENSG00000104497,ENSG00000231942,ENSG00000254689,ENSG00000254394,ENSG00000254123,ENSG00000253503,ENSG00000253836
chr8	81859097	81859249	8:81859097-81859249	ENSG00000253334,ENSG00000104497,ENSG00000231942,ENSG00000254689,ENSG00000254394,ENSG00000254123,ENSG00000253503,ENSG00000253836,ENSG00000253581,ENSG00000254189
chr8	84626230	84626437	8:84626230-84626437	ENSG00000254394,ENSG00000254123,ENSG00000206228,ENSG00000253503,ENSG00000253836,ENSG00000253581,ENSG00000254189,ENSG00000253423,ENSG00000274116,ENSG00000253898,ENSG00000254202,ENSG00000254195,ENSG00000253362,ENSG00000184672,ENSG00000206701,ENSG00000253137,ENSG00000248978,ENSG00000254212,ENSG00000203413,ENSG00000253655,ENSG00000253283,ENSG00000270971,ENSG00000273567,ENSG00000276006,ENSG00000275928,ENSG00000276540,ENSG00000276998,ENSG00000270416,ENSG00000277436
chr8	85106928	85107580	8:85106928-85107580	ENSG00000253836,ENSG00000274116,ENSG00000253898,ENSG00000254202,ENSG00000254195,ENSG00000253362,ENSG00000184672,ENSG00000206701,ENSG00000248978,ENSG00000254212,ENSG00000203413,ENSG00000253655,ENSG00000253283,ENSG00000133739,ENSG00000260493,ENSG00000133740,ENSG00000254208
chr8	85176869	85178002	8:85176869-85178002	ENSG00000254202,ENSG00000253655,ENSG00000253283,ENSG00000260493,ENSG00000133740,ENSG00000254208,ENSG00000176731
chr8	85220067	85220979	8:85220067-85220979	ENSG00000253423,ENSG00000274116,ENSG00000253898,ENSG00000254202,ENSG00000254195,ENSG00000253362,ENSG00000184672,ENSG00000248978,ENSG00000254212,ENSG00000203413,ENSG00000253655,ENSG00000253283,ENSG00000260493,ENSG00000133740,ENSG00000254208,ENSG00000176731,ENSG00000185015,ENSG00000258256,ENSG00000257962,ENSG00000164879,ENSG00000205176,ENSG00000147613
chr8	85245376	85246218	8:85245376-85246218	ENSG00000254202,ENSG00000254212,ENSG00000203413,ENSG00000253655,ENSG00000253283,ENSG00000133740,ENSG00000176731,ENSG00000185015,ENSG00000258256,ENSG00000257962
chr8	85350205	85351237	8:85350205-85351237	ENSG00000253836,ENSG00000253581,ENSG00000254189,ENSG00000274116,ENSG00000253898,ENSG00000254202,ENSG00000254195,ENSG00000253362,ENSG00000184672,ENSG00000248978,ENSG00000254212,ENSG00000203413,ENSG00000253655,ENSG00000133742,ENSG00000164879,ENSG00000254380,ENSG00000205176,ENSG00000276006,ENSG00000275928,ENSG00000276540,ENSG00000276998,ENSG00000270416,ENSG00000277436,ENSG00000227753,ENSG00000147613
chr8	85402610	85403163	8:85402610-85403163	ENSG00000253836,ENSG00000253581,ENSG00000254189,ENSG00000253423,ENSG00000274116,ENSG00000253898,ENSG00000254202,ENSG00000254195,ENSG00000253362,ENSG00000184672,ENSG00000206701,ENSG00000253137,ENSG00000248978,ENSG00000254212,ENSG00000203413,ENSG00000253655,ENSG00000253283,ENSG00000133742,ENSG00000164879,ENSG00000254380,ENSG00000270971,ENSG00000205176,ENSG00000276006,ENSG00000275928,ENSG00000276540,ENSG00000276998,ENSG00000270416,ENSG00000277436,ENSG00000147614,ENSG00000227753,ENSG00000243761,ENSG00000147613,ENSG00000253699
chr8	85463203	85464257	8:85463203-85464257	ENSG00000164879,ENSG00000253549,ENSG00000104267,ENSG00000254380,ENSG00000270971,ENSG00000205176,ENSG00000147614,ENSG00000227753,ENSG00000243761,ENSG00000147613
chr8	85614347	85614587	8:85614347-85614587	ENSG00000253423,ENSG00000274116,ENSG00000253898,ENSG00000254195,ENSG00000253362,ENSG00000203413,ENSG00000253655,ENSG00000254380,ENSG00000253680,ENSG00000270971,ENSG00000273567,ENSG00000205176
chr8	85835887	85836866	8:85835887-85836866	ENSG00000253898,ENSG00000254202,ENSG00000254195,ENSG00000253362,ENSG00000248978,ENSG00000254212,ENSG00000254380,ENSG00000273567,ENSG00000205176,ENSG00000276006,ENSG00000275928,ENSG00000276540,ENSG00000276998,ENSG00000270416,ENSG00000277436,ENSG00000277422,ENSG00000253154,ENSG00000147614,ENSG00000227753,ENSG00000243761,ENSG00000147613
chr8	85853764	85854055	8:85853764-85854055	ENSG00000253898,ENSG00000254202,ENSG00000254212,ENSG00000254380,ENSG00000270971,ENSG00000271381,ENSG00000277422,ENSG00000253154,ENSG00000285768,ENSG00000147614,ENSG00000227753
chr8	85856442	85856687	8:85856442-85856687	ENSG00000254202,ENSG00000254380,ENSG00000277422,ENSG00000285768,ENSG00000147614,ENSG00000227753
chr8	85914207	85914427	8:85914207-85914427	ENSG00000254202,ENSG00000254212,ENSG00000203413,ENSG00000253655,ENSG00000254380,ENSG00000205176,ENSG00000276006,ENSG00000275928,ENSG00000276540,ENSG00000271381,ENSG00000276998,ENSG00000270416,ENSG00000277436,ENSG00000277422,ENSG00000147614,ENSG00000227753,ENSG00000243761,ENSG00000147613
chr8	85925050	85925435	8:85925050-85925435	ENSG00000254202,ENSG00000254195,ENSG00000253362,ENSG00000248978,ENSG00000254212,ENSG00000203413,ENSG00000253655,ENSG00000254380,ENSG00000205176,ENSG00000276006,ENSG00000275928,ENSG00000276540,ENSG00000271381,ENSG00000276998,ENSG00000270416,ENSG00000277436,ENSG00000147614,ENSG00000227753,ENSG00000243761,ENSG00000147613
chr8	85936815	85937122	8:85936815-85937122	ENSG00000254202,ENSG00000254195,ENSG00000253362,ENSG00000184672,ENSG00000248978,ENSG00000254212,ENSG00000253655,ENSG00000254380,ENSG00000273567,ENSG00000205176,ENSG00000276006,ENSG00000275928,ENSG00000276540,ENSG00000276998,ENSG00000270416,ENSG00000277436,ENSG00000147614,ENSG00000227753,ENSG00000243761,ENSG00000147613
chr8	85938972	85939707	8:85938972-85939707	ENSG00000254202,ENSG00000254195,ENSG00000253362,ENSG00000184672,ENSG00000253137,ENSG00000248978,ENSG00000254212,ENSG00000203413,ENSG00000253655,ENSG00000164879,ENSG00000254380,ENSG00000273567,ENSG00000205176,ENSG00000276006,ENSG00000275928,ENSG00000276540,ENSG00000276998,ENSG00000270416,ENSG00000277436,ENSG00000287927,ENSG00000147614,ENSG00000227753,ENSG00000243761,ENSG00000147613,ENSG00000253675,ENSG00000253699
chr8	85973508	85973631	8:85973508-85973631	ENSG00000164879,ENSG00000253549,ENSG00000104267,ENSG00000254380,ENSG00000270971,ENSG00000273567,ENSG00000205176,ENSG00000274343,ENSG00000287927,ENSG00000147614,ENSG00000227753,ENSG00000243761,ENSG00000147613
chr8	86305461	86305811	8:86305461-86305811	ENSG00000254202,ENSG00000254195,ENSG00000253362,ENSG00000254212,ENSG00000203413,ENSG00000276006,ENSG00000275928,ENSG00000276540,ENSG00000276998,ENSG00000270416,ENSG00000277436,ENSG00000147614,ENSG00000227753,ENSG00000243761,ENSG00000147613,ENSG00000253675,ENSG00000253699,ENSG00000164893,ENSG00000250569
chr8	86319976	86320572	8:86319976-86320572	ENSG00000273567,ENSG00000276006,ENSG00000275928,ENSG00000276540,ENSG00000276998,ENSG00000270416,ENSG00000277436,ENSG00000147614,ENSG00000243761,ENSG00000147613,ENSG00000253675,ENSG00000253699,ENSG00000164893,ENSG00000123124
chr8	86342091	86343267	8:86342091-86343267	ENSG00000254195,ENSG00000253362,ENSG00000253655,ENSG00000254380,ENSG00000276006,ENSG00000275928,ENSG00000276540,ENSG00000276998,ENSG00000270416,ENSG00000277436,ENSG00000147614,ENSG00000227753,ENSG00000243761,ENSG00000147613,ENSG00000253675,ENSG00000253699,ENSG00000164893,ENSG00000254231,ENSG00000123124,ENSG00000250569
chr8	86356824	86356924	8:86356824-86356924	ENSG00000271381,ENSG00000147614,ENSG00000243761,ENSG00000147613,ENSG00000253675,ENSG00000253699,ENSG00000123124,ENSG00000250569
chr8	86508153	86508982	8:86508153-86508982	ENSG00000176623,ENSG00000250569,ENSG00000254088,ENSG00000085719
chr8	86514144	86514967	8:86514144-86514967	ENSG00000271381,ENSG00000176623,ENSG00000250569,ENSG00000254088,ENSG00000085719
chr8	86601541	86601850	8:86601541-86601850	ENSG00000254195,ENSG00000253362,ENSG00000254212,ENSG00000253655,ENSG00000276006,ENSG00000275928,ENSG00000276540,ENSG00000276998,ENSG00000270416,ENSG00000277436,ENSG00000227753,ENSG00000147613,ENSG00000253699,ENSG00000250569,ENSG00000170289,ENSG00000253292,ENSG00000205333,ENSG00000233915,ENSG00000253778,ENSG00000253568
chr8	86703462	86703648	8:86703462-86703648	ENSG00000276006,ENSG00000275928,ENSG00000276540,ENSG00000276998,ENSG00000270416,ENSG00000277436,ENSG00000170289,ENSG00000205333,ENSG00000233915,ENSG00000254115,ENSG00000253778,ENSG00000253568
chr8	86729697	86729820	8:86729697-86729820	ENSG00000273567,ENSG00000276006,ENSG00000275928,ENSG00000276540,ENSG00000276998,ENSG00000270416,ENSG00000277436,ENSG00000170289,ENSG00000205333,ENSG00000233915,ENSG00000253778,ENSG00000253568
chr8	86730031	86730268	8:86730031-86730268	ENSG00000276006,ENSG00000275928,ENSG00000276540,ENSG00000276998,ENSG00000170289,ENSG00000205333,ENSG00000233915,ENSG00000253778,ENSG00000253568
chr8	86871170	86871308	8:86871170-86871308	ENSG00000276998,ENSG00000270416,ENSG00000277436,ENSG00000253778,ENSG00000253568,ENSG00000176571,ENSG00000251563
chr8	86885684	86885807	8:86885684-86885807	ENSG00000276006,ENSG00000275928,ENSG00000276540,ENSG00000276998,ENSG00000270416,ENSG00000277436,ENSG00000205333,ENSG00000233915,ENSG00000253778,ENSG00000253568,ENSG00000253401,ENSG00000251563,ENSG00000254376,ENSG00000250962,ENSG00000271156
chr8	87030743	87030843	8:87030743-87030843	ENSG00000276006,ENSG00000275928,ENSG00000276540,ENSG00000276998,ENSG00000270416,ENSG00000277436,ENSG00000176571,ENSG00000253500,ENSG00000253401,ENSG00000271156
chr8	87044650	87044929	8:87044650-87044929	ENSG00000276006,ENSG00000275928,ENSG00000276540,ENSG00000276998,ENSG00000270416,ENSG00000277436,ENSG00000176571,ENSG00000253401,ENSG00000271156
chr8	87198194	87198353	8:87198194-87198353	ENSG00000176571,ENSG00000253500,ENSG00000253401,ENSG00000254376,ENSG00000251904,ENSG00000286984
chr8	87284652	87284803	8:87284652-87284803	ENSG00000176571,ENSG00000253500,ENSG00000253401,ENSG00000251563,ENSG00000271156,ENSG00000286984
chr8	87308150	87308348	8:87308150-87308348	ENSG00000205333,ENSG00000233915,ENSG00000253500,ENSG00000253401,ENSG00000251563,ENSG00000254376,ENSG00000253171,ENSG00000250962,ENSG00000271156,ENSG00000286984
chr8	87374458	87375341	8:87374458-87375341	ENSG00000205176,ENSG00000276006,ENSG00000275928,ENSG00000276540,ENSG00000276998,ENSG00000270416,ENSG00000277436,ENSG00000205333,ENSG00000233915,ENSG00000253778,ENSG00000253568,ENSG00000176571,ENSG00000253500,ENSG00000253401,ENSG00000251563,ENSG00000254376,ENSG00000273978,ENSG00000253171,ENSG00000251904,ENSG00000250962,ENSG00000271156,ENSG00000286984,ENSG00000248231
chr8	87434095	87434806	8:87434095-87434806	ENSG00000203413,ENSG00000253655,ENSG00000276006,ENSG00000275928,ENSG00000276540,ENSG00000276998,ENSG00000270416,ENSG00000277436,ENSG00000205333,ENSG00000233915,ENSG00000253778,ENSG00000253568,ENSG00000253500,ENSG00000253401,ENSG00000251563,ENSG00000254376,ENSG00000273978,ENSG00000176566,ENSG00000253171,ENSG00000251904,ENSG00000250962,ENSG00000271156,ENSG00000286984,ENSG00000253621,ENSG00000248231
chr8	87445339	87445548	8:87445339-87445548	ENSG00000253500,ENSG00000253401,ENSG00000251563,ENSG00000254376,ENSG00000251904,ENSG00000271156,ENSG00000286984,ENSG00000253621
chr8	87445626	87445872	8:87445626-87445872	ENSG00000276006,ENSG00000275928,ENSG00000276540,ENSG00000276998,ENSG00000270416,ENSG00000277436,ENSG00000253500,ENSG00000253401,ENSG00000251563,ENSG00000254376,ENSG00000273978,ENSG00000176566,ENSG00000251904,ENSG00000250962,ENSG00000271156,ENSG00000286984,ENSG00000253621
chr8	87472455	87472602	8:87472455-87472602	ENSG00000253500,ENSG00000253401,ENSG00000251563,ENSG00000254376,ENSG00000176566,ENSG00000251904,ENSG00000250962,ENSG00000271156,ENSG00000286984,ENSG00000253621,ENSG00000248231
chr8	87905042	87905178	8:87905042-87905178	ENSG00000253500,ENSG00000253401,ENSG00000251563,ENSG00000254376,ENSG00000273978,ENSG00000176566,ENSG00000253171,ENSG00000251904,ENSG00000250962,ENSG00000271156,ENSG00000286984,ENSG00000253621
chr8	88079603	88079737	8:88079603-88079737	ENSG00000253500,ENSG00000251563,ENSG00000254376,ENSG00000273978,ENSG00000176566,ENSG00000253171,ENSG00000251904,ENSG00000250962,ENSG00000271156,ENSG00000286984,ENSG00000253621,ENSG00000248231
chr8	88120645	88120830	8:88120645-88120830	ENSG00000253500,ENSG00000253401,ENSG00000251563,ENSG00000254376,ENSG00000273978,ENSG00000176566,ENSG00000253171,ENSG00000251904,ENSG00000250962,ENSG00000271156,ENSG00000286984,ENSG00000253621,ENSG00000248231,ENSG00000253394
chr8	88130284	88130421	8:88130284-88130421	ENSG00000253500,ENSG00000253401,ENSG00000251563,ENSG00000254376,ENSG00000273978,ENSG00000176566,ENSG00000253171,ENSG00000251904,ENSG00000250962,ENSG00000271156,ENSG00000286984,ENSG00000253621,ENSG00000248231
chr8	88270041	88270154	8:88270041-88270154	ENSG00000253500,ENSG00000253401,ENSG00000251563,ENSG00000254376,ENSG00000273978,ENSG00000253171,ENSG00000251904,ENSG00000250962,ENSG00000271156,ENSG00000286984,ENSG00000253621,ENSG00000248231
chr8	88289830	88289970	8:88289830-88289970	ENSG00000253500,ENSG00000253401,ENSG00000251563,ENSG00000254376,ENSG00000273978,ENSG00000176566,ENSG00000253171,ENSG00000251904,ENSG00000250962,ENSG00000271156,ENSG00000286984,ENSG00000253621,ENSG00000248231
chr8	88327010	88329074	8:88327010-88329074	ENSG00000253401,ENSG00000254376,ENSG00000273978,ENSG00000156103,ENSG00000253553,ENSG00000251904,ENSG00000250962,ENSG00000271156,ENSG00000286984,ENSG00000248231
chr8	89658835	89658943	8:89658835-89658943	ENSG00000250962,ENSG00000271156,ENSG00000286984,ENSG00000253621,ENSG00000248231,ENSG00000253394
chr8	89669347	89669667	8:89669347-89669667	ENSG00000251904,ENSG00000250962,ENSG00000271156,ENSG00000286984,ENSG00000253621,ENSG00000248231,ENSG00000275103,ENSG00000104327,ENSG00000253394
chr8	89757175	89758503	8:89757175-89758503	ENSG00000253621,ENSG00000251136,ENSG00000104312,ENSG00000253349,ENSG00000275103,ENSG00000104327
chr8	89759267	89759587	8:89759267-89759587	ENSG00000251136,ENSG00000104312,ENSG00000253349,ENSG00000275103
chr8	89848363	89848499	8:89848363-89848499	ENSG00000253349,ENSG00000275103,ENSG00000104320,ENSG00000104327,ENSG00000253394,ENSG00000199354
chr8	89857979	89858135	8:89857979-89858135	ENSG00000253349,ENSG00000275103,ENSG00000104327,ENSG00000253394
chr8	89858866	89858966	8:89858866-89858966	ENSG00000253349,ENSG00000275103,ENSG00000104327
chr8	89888115	89888338	8:89888115-89888338	ENSG00000253349,ENSG00000275103,ENSG00000207359,ENSG00000164823,ENSG00000104327,ENSG00000253394,ENSG00000199354,ENSG00000253799
chr8	89889526	89889642	8:89889526-89889642	ENSG00000253349,ENSG00000275103,ENSG00000207359,ENSG00000164823,ENSG00000104327,ENSG00000253394,ENSG00000199354
chr8	89901892	89903134	8:89901892-89903134	ENSG00000253349,ENSG00000275103,ENSG00000207359,ENSG00000164823,ENSG00000104320,ENSG00000104327,ENSG00000254180,ENSG00000253394
chr8	89904361	89904564	8:89904361-89904564	ENSG00000207359,ENSG00000164823
chr8	89983307	89983490	8:89983307-89983490	ENSG00000104320
chr8	89983773	89984803	8:89983773-89984803	ENSG00000253621,ENSG00000248231,ENSG00000251136,ENSG00000253349,ENSG00000275103,ENSG00000207359,ENSG00000164823,ENSG00000104320,ENSG00000104325,ENSG00000104327,ENSG00000254180,ENSG00000253394,ENSG00000199354,ENSG00000253799
chr8	90000843	90001902	8:90000843-90001902	ENSG00000104320,ENSG00000104325,ENSG00000104327,ENSG00000254180,ENSG00000253394,ENSG00000199354,ENSG00000253799
chr8	90467646	90468203	8:90467646-90468203	ENSG00000248231,ENSG00000104327,ENSG00000254180,ENSG00000253394,ENSG00000199354,ENSG00000253799
chr8	90644956	90646591	8:90644956-90646591	ENSG00000104327,ENSG00000254180,ENSG00000253394,ENSG00000199354,ENSG00000253799,ENSG00000180694,ENSG00000246792
chr8	90676131	90676452	8:90676131-90676452	ENSG00000104327,ENSG00000254180,ENSG00000253394,ENSG00000199354,ENSG00000253799,ENSG00000254251
chr8	90701313	90701549	8:90701313-90701549	ENSG00000104327,ENSG00000254180,ENSG00000253394,ENSG00000199354,ENSG00000253799,ENSG00000180694,ENSG00000254182,ENSG00000254251
chr8	90791647	90791845	8:90791647-90791845	ENSG00000253799,ENSG00000180694,ENSG00000123119,ENSG00000254251
chr8	90888756	90888892	8:90888756-90888892	ENSG00000104327,ENSG00000254180,ENSG00000253394,ENSG00000199354,ENSG00000253799,ENSG00000254251,ENSG00000214954,ENSG00000253525
chr8	90913770	90914216	8:90913770-90914216	ENSG00000104327,ENSG00000254180,ENSG00000253394,ENSG00000199354,ENSG00000253799,ENSG00000123119,ENSG00000254251,ENSG00000253358,ENSG00000214954,ENSG00000266194,ENSG00000147606
chr8	90984826	90985756	8:90984826-90985756	ENSG00000104327,ENSG00000254180,ENSG00000253394,ENSG00000253250,ENSG00000253358,ENSG00000253738,ENSG00000155100,ENSG00000214954,ENSG00000253525,ENSG00000266194,ENSG00000147606
chr8	91037481	91037662	8:91037481-91037662	ENSG00000155099,ENSG00000253358,ENSG00000254219,ENSG00000214954
chr8	91040122	91040392	8:91040122-91040392	ENSG00000155099,ENSG00000253358,ENSG00000254219,ENSG00000214954
chr8	91040502	91041275	8:91040502-91041275	ENSG00000155099,ENSG00000253358,ENSG00000254219,ENSG00000214954
chr8	91069660	91070702	8:91069660-91070702	ENSG00000104327,ENSG00000254180,ENSG00000253394,ENSG00000199354,ENSG00000253799,ENSG00000253250,ENSG00000155099,ENSG00000253358,ENSG00000254219,ENSG00000253738,ENSG00000155100,ENSG00000214954,ENSG00000253525,ENSG00000266194,ENSG00000147606
chr8	91180346	91180523	8:91180346-91180523	ENSG00000214954,ENSG00000253525,ENSG00000266194,ENSG00000147606,ENSG00000200151
chr8	91975887	91976146	8:91975887-91976146	ENSG00000253901,ENSG00000271202,ENSG00000229182,ENSG00000253576
chr8	92018079	92018191	8:92018079-92018191	ENSG00000253901,ENSG00000271202,ENSG00000229182,ENSG00000079102
chr8	92019098	92019570	8:92019098-92019570	ENSG00000253901,ENSG00000271202,ENSG00000229182,ENSG00000079102,ENSG00000233778
chr8	92051580	92051684	8:92051580-92051684	ENSG00000253901,ENSG00000271202,ENSG00000229182,ENSG00000233778
chr8	92059527	92059985	8:92059527-92059985	ENSG00000253901,ENSG00000200151,ENSG00000271202,ENSG00000229182,ENSG00000079102,ENSG00000233778
chr8	92061617	92062005	8:92061617-92062005	ENSG00000253901,ENSG00000079102,ENSG00000233778
chr8	92062428	92062831	8:92062428-92062831	ENSG00000079102
chr8	92071374	92071888	8:92071374-92071888	ENSG00000271202,ENSG00000079102,ENSG00000233778
chr8	92078541	92078659	8:92078541-92078659	ENSG00000233778
chr8	92079712	92079870	8:92079712-92079870	ENSG00000233778
chr8	92082437	92082540	8:92082437-92082540	ENSG00000233778
chr8	92095255	92095640	8:92095255-92095640	ENSG00000079102
chr8	92101369	92102440	8:92101369-92102440	ENSG00000079102,ENSG00000233778
chr8	92102547	92103870	8:92102547-92103870	ENSG00000079102,ENSG00000233778
chr8	92108371	92108613	8:92108371-92108613	ENSG00000079102,ENSG00000233778
chr8	92344429	92344702	8:92344429-92344702	ENSG00000253901,ENSG00000200151,ENSG00000271202,ENSG00000229182,ENSG00000233778,ENSG00000253118,ENSG00000253682,ENSG00000253749,ENSG00000248858,ENSG00000254020,ENSG00000253577
chr8	92345199	92345471	8:92345199-92345471	ENSG00000253901,ENSG00000200151,ENSG00000271202,ENSG00000229182,ENSG00000233778,ENSG00000253118,ENSG00000253682,ENSG00000253749,ENSG00000248858,ENSG00000254020,ENSG00000253577,ENSG00000253197
chr8	92455355	92455553	8:92455355-92455553	ENSG00000233778,ENSG00000253682,ENSG00000253749,ENSG00000253577
chr8	92555900	92556136	8:92555900-92556136	ENSG00000253901,ENSG00000200151,ENSG00000271202,ENSG00000229182,ENSG00000233778,ENSG00000253682,ENSG00000253749,ENSG00000253634,ENSG00000253177,ENSG00000248858,ENSG00000254020,ENSG00000253577,ENSG00000253197,ENSG00000277063
chr8	92607829	92608185	8:92607829-92608185	ENSG00000253901,ENSG00000229182,ENSG00000233778,ENSG00000253682,ENSG00000253749,ENSG00000253634,ENSG00000253177,ENSG00000248858,ENSG00000254020,ENSG00000253577,ENSG00000253197
chr8	92627870	92628007	8:92627870-92628007	ENSG00000253682,ENSG00000253634,ENSG00000253177,ENSG00000248858,ENSG00000254020,ENSG00000253577
chr8	92628089	92628225	8:92628089-92628225	ENSG00000253682,ENSG00000253634,ENSG00000253177,ENSG00000248858,ENSG00000254020,ENSG00000253577
chr8	92648080	92648622	8:92648080-92648622	ENSG00000253901,ENSG00000229182,ENSG00000233778,ENSG00000253682,ENSG00000253749,ENSG00000253634,ENSG00000253177,ENSG00000248858,ENSG00000254020,ENSG00000253577,ENSG00000253197,ENSG00000277063
chr8	92698763	92698939	8:92698763-92698939	ENSG00000253749,ENSG00000253634,ENSG00000253177,ENSG00000288005,ENSG00000248858,ENSG00000254020,ENSG00000253577,ENSG00000253197
chr8	92965388	92966432	8:92965388-92966432	ENSG00000248858,ENSG00000253577,ENSG00000253197,ENSG00000205133,ENSG00000251347,ENSG00000277063
chr8	93127778	93128023	8:93127778-93128023	ENSG00000200151,ENSG00000271202,ENSG00000229182,ENSG00000233778,ENSG00000248858,ENSG00000254020,ENSG00000253577,ENSG00000253197,ENSG00000277063,ENSG00000279847,ENSG00000253960,ENSG00000268080,ENSG00000254089
chr8	93329735	93329936	8:93329735-93329936	ENSG00000253960,ENSG00000268080,ENSG00000254089
chr8	93351566	93351872	8:93351566-93351872	ENSG00000253197,ENSG00000277063,ENSG00000253960,ENSG00000268080,ENSG00000254089
chr8	93361226	93361348	8:93361226-93361348	ENSG00000248858,ENSG00000253577,ENSG00000253197,ENSG00000277063,ENSG00000253960,ENSG00000268080,ENSG00000254089,ENSG00000253781
chr8	93383495	93384005	8:93383495-93384005	ENSG00000200151,ENSG00000229182,ENSG00000248858,ENSG00000253197,ENSG00000277063,ENSG00000253960,ENSG00000268080,ENSG00000254089,ENSG00000253781
chr8	93398060	93398879	8:93398060-93398879	ENSG00000253901,ENSG00000200151,ENSG00000271202,ENSG00000229182,ENSG00000233778,ENSG00000253682,ENSG00000248858,ENSG00000254020,ENSG00000253577,ENSG00000253197,ENSG00000277063,ENSG00000253960,ENSG00000268080,ENSG00000254089,ENSG00000253781
chr8	93403985	93404889	8:93403985-93404889	ENSG00000253901,ENSG00000200151,ENSG00000271202,ENSG00000229182,ENSG00000233778,ENSG00000248858,ENSG00000253577,ENSG00000253197,ENSG00000277063,ENSG00000253960,ENSG00000268080,ENSG00000254089,ENSG00000253781
chr8	93404955	93405069	8:93404955-93405069	ENSG00000253960,ENSG00000268080
chr8	93423449	93424346	8:93423449-93424346	ENSG00000253901,ENSG00000200151,ENSG00000271202,ENSG00000229182,ENSG00000248858,ENSG00000253577,ENSG00000253197,ENSG00000277063,ENSG00000246662,ENSG00000253960,ENSG00000268080,ENSG00000254089,ENSG00000222416,ENSG00000253781
chr8	93429923	93430522	8:93429923-93430522	ENSG00000200151,ENSG00000229182,ENSG00000253197,ENSG00000246662,ENSG00000268080,ENSG00000254089,ENSG00000222416,ENSG00000253781
chr8	93445310	93445498	8:93445310-93445498	ENSG00000200151,ENSG00000253960,ENSG00000268080,ENSG00000254089,ENSG00000222416,ENSG00000253781
chr8	93453683	93453966	8:93453683-93453966	ENSG00000253901,ENSG00000200151,ENSG00000271202,ENSG00000229182,ENSG00000248858,ENSG00000253577,ENSG00000253197,ENSG00000277063,ENSG00000253960,ENSG00000268080,ENSG00000254089,ENSG00000222416,ENSG00000253781
chr8	93456116	93456319	8:93456116-93456319	ENSG00000253901,ENSG00000200151,ENSG00000253197,ENSG00000277063,ENSG00000253960,ENSG00000268080,ENSG00000254089,ENSG00000222416,ENSG00000253781
chr8	93498698	93498932	8:93498698-93498932	ENSG00000253901,ENSG00000200151,ENSG00000253197,ENSG00000277063,ENSG00000253960,ENSG00000268080,ENSG00000254089,ENSG00000253781
chr8	93501499	93502042	8:93501499-93502042	ENSG00000268080,ENSG00000253781
chr8	93518971	93519477	8:93518971-93519477	ENSG00000200151,ENSG00000254089,ENSG00000253781
chr8	93556106	93556287	8:93556106-93556287	ENSG00000253781
chr8	93696296	93696472	8:93696296-93696472	ENSG00000246662,ENSG00000188343,ENSG00000271971,ENSG00000253854,ENSG00000253722
chr8	93696527	93696873	8:93696527-93696873	ENSG00000246662,ENSG00000188343,ENSG00000271971,ENSG00000253854,ENSG00000253722,ENSG00000275386
chr8	93700094	93701122	8:93700094-93701122	ENSG00000246662,ENSG00000188343,ENSG00000271971,ENSG00000253854,ENSG00000253722
chr8	93740343	93741544	8:93740343-93741544	ENSG00000271971,ENSG00000253854,ENSG00000183808,ENSG00000253722,ENSG00000279331,ENSG00000253848,ENSG00000164953
chr8	93754677	93755122	8:93754677-93755122	ENSG00000271971,ENSG00000253854,ENSG00000183808,ENSG00000253722,ENSG00000279331,ENSG00000253848,ENSG00000164953
chr8	93822436	93822604	8:93822436-93822604	ENSG00000271971,ENSG00000253854,ENSG00000253722,ENSG00000254057,ENSG00000254387,ENSG00000240509,ENSG00000275386
chr8	93880335	93880692	8:93880335-93880692	ENSG00000254057,ENSG00000254387
chr8	93898561	93899034	8:93898561-93899034	ENSG00000254057,ENSG00000254387,ENSG00000164951
chr8	93904509	93904699	8:93904509-93904699	ENSG00000254057,ENSG00000254387,ENSG00000164951,ENSG00000264448,ENSG00000284288
chr8	93916075	93918018	8:93916075-93918018	ENSG00000253722,ENSG00000254057,ENSG00000254387,ENSG00000164951,ENSG00000264448,ENSG00000284288,ENSG00000251234,ENSG00000240509,ENSG00000275386
chr8	93938543	93938894	8:93938543-93938894	ENSG00000271971,ENSG00000253854,ENSG00000253722,ENSG00000254057,ENSG00000254387,ENSG00000164951,ENSG00000264448,ENSG00000284288,ENSG00000251234,ENSG00000240509,ENSG00000275386
chr8	93960926	93961207	8:93960926-93961207	ENSG00000271971,ENSG00000253854,ENSG00000253722,ENSG00000254057,ENSG00000254387,ENSG00000240509,ENSG00000275386
chr8	93980214	93980645	8:93980214-93980645	ENSG00000271971,ENSG00000253854,ENSG00000254057,ENSG00000254387,ENSG00000275386
chr8	93991395	93991858	8:93991395-93991858	ENSG00000271971,ENSG00000253854,ENSG00000275386,ENSG00000244217
chr8	93994802	93995017	8:93994802-93995017	ENSG00000275386,ENSG00000244217
chr8	94059466	94059637	8:94059466-94059637	ENSG00000244217
chr8	94072198	94072378	8:94072198-94072378	ENSG00000244217
chr8	94077875	94078084	8:94077875-94078084	ENSG00000244217
chr8	94091109	94091290	8:94091109-94091290	ENSG00000253585,ENSG00000244217
chr8	94109382	94109703	8:94109382-94109703	ENSG00000253585
chr8	94110353	94110633	8:94110353-94110633	ENSG00000253585,ENSG00000249510,ENSG00000244217
chr8	94156450	94156668	8:94156450-94156668	ENSG00000079112,ENSG00000249510
chr8	94165062	94165280	8:94165062-94165280	ENSG00000079112,ENSG00000249510,ENSG00000244217
chr8	94227244	94227347	8:94227244-94227347	ENSG00000079112,ENSG00000249510
chr8	94234268	94234383	8:94234268-94234383	ENSG00000079112,ENSG00000249510
chr8	94234430	94234708	8:94234430-94234708	ENSG00000079112,ENSG00000249510
chr8	94240360	94240551	8:94240360-94240551	ENSG00000249510
chr8	94241866	94242808	8:94241866-94242808	ENSG00000079112,ENSG00000249510,ENSG00000164949,ENSG00000244217
chr8	94244932	94245142	8:94244932-94245142	ENSG00000249510,ENSG00000244217
chr8	94259083	94259413	8:94259083-94259413	ENSG00000164949
chr8	94260897	94261111	8:94260897-94261111	ENSG00000164949
chr8	94262005	94262730	8:94262005-94262730	ENSG00000249510,ENSG00000164949,ENSG00000244217
chr8	94263413	94263561	8:94263413-94263561	ENSG00000164949
chr8	94273858	94274652	8:94273858-94274652	ENSG00000249510,ENSG00000164949,ENSG00000244217,ENSG00000274701
chr8	94282019	94282119	8:94282019-94282119	ENSG00000244217
chr8	94286774	94287448	8:94286774-94287448	ENSG00000249510,ENSG00000244217
chr8	94327466	94327592	8:94327466-94327592	ENSG00000244217
chr8	94436891	94437225	8:94436891-94437225	ENSG00000265817,ENSG00000254190,ENSG00000254283
chr8	94474788	94475382	8:94474788-94475382	ENSG00000197275,ENSG00000164944,ENSG00000254315,ENSG00000253175,ENSG00000254190,ENSG00000254283
chr8	94553250	94553886	8:94553250-94553886	ENSG00000164944,ENSG00000254315,ENSG00000253704,ENSG00000253175,ENSG00000254190,ENSG00000254283,ENSG00000261437,ENSG00000104413,ENSG00000274701,ENSG00000241003,ENSG00000254307
chr8	94719428	94720296	8:94719428-94720296	ENSG00000253175,ENSG00000254190,ENSG00000254283,ENSG00000261437,ENSG00000104413,ENSG00000274701,ENSG00000241003,ENSG00000253429,ENSG00000199701,ENSG00000156162,ENSG00000254307
chr8	94822744	94822963	8:94822744-94822963	ENSG00000254307,ENSG00000164941,ENSG00000272509
chr8	94823051	94823740	8:94823051-94823740	ENSG00000261437,ENSG00000241003,ENSG00000254307,ENSG00000164941,ENSG00000272509,ENSG00000243979,ENSG00000287322,ENSG00000245080,ENSG00000284147,ENSG00000283522
chr8	94895022	94896030	8:94895022-94896030	ENSG00000254307,ENSG00000164941,ENSG00000175305,ENSG00000272509,ENSG00000243979,ENSG00000156170,ENSG00000287322
chr8	94896140	94896396	8:94896140-94896396	ENSG00000175305,ENSG00000272509,ENSG00000243979,ENSG00000156170
chr8	94896526	94896771	8:94896526-94896771	ENSG00000175305,ENSG00000272509,ENSG00000243979,ENSG00000156170
chr8	94948531	94950148	8:94948531-94950148	ENSG00000254307,ENSG00000272509,ENSG00000156170,ENSG00000164938,ENSG00000253878,ENSG00000253528,ENSG00000287322,ENSG00000200525,ENSG00000245080,ENSG00000254248,ENSG00000284147,ENSG00000283522
chr8	94961864	94962138	8:94961864-94962138	ENSG00000254307,ENSG00000272509,ENSG00000156170,ENSG00000164938,ENSG00000253878,ENSG00000253528,ENSG00000287322,ENSG00000245080,ENSG00000254248,ENSG00000284147,ENSG00000283522
chr8	94988094	94988398	8:94988094-94988398	ENSG00000156170,ENSG00000253528,ENSG00000287322
chr8	95024785	95025290	8:95024785-95025290	ENSG00000254307,ENSG00000272509,ENSG00000156170,ENSG00000164938,ENSG00000253528,ENSG00000287322,ENSG00000200525,ENSG00000245080,ENSG00000254248,ENSG00000284147,ENSG00000283522
chr8	95133424	95134420	8:95133424-95134420	ENSG00000254307,ENSG00000272509,ENSG00000287322,ENSG00000200525,ENSG00000245080,ENSG00000254248,ENSG00000284147,ENSG00000283522,ENSG00000175895,ENSG00000253351
chr8	95225644	95225897	8:95225644-95225897	ENSG00000287322,ENSG00000200525,ENSG00000245080,ENSG00000254248,ENSG00000284147,ENSG00000283522,ENSG00000253351
chr8	95248810	95248943	8:95248810-95248943	ENSG00000287322,ENSG00000200525,ENSG00000245080,ENSG00000254248,ENSG00000284147,ENSG00000283522,ENSG00000253351
chr8	95268272	95270301	8:95268272-95270301	ENSG00000254307,ENSG00000287322,ENSG00000200525,ENSG00000245080,ENSG00000254248,ENSG00000284147,ENSG00000283522,ENSG00000253773,ENSG00000156172,ENSG00000253945
chr8	95792937	95793197	8:95792937-95793197	ENSG00000253773,ENSG00000253945,ENSG00000253872,ENSG00000202112,ENSG00000254079,ENSG00000248762,ENSG00000183663
chr8	95800675	95800861	8:95800675-95800861	ENSG00000253773,ENSG00000253945,ENSG00000253872,ENSG00000202112,ENSG00000254079,ENSG00000248762
chr8	95801973	95802110	8:95801973-95802110	ENSG00000253773,ENSG00000253945,ENSG00000253872,ENSG00000202112,ENSG00000254079
chr8	95863625	95863858	8:95863625-95863858	ENSG00000253945,ENSG00000253872,ENSG00000202112,ENSG00000254079,ENSG00000248762,ENSG00000183663,ENSG00000271349
chr8	95889977	95890115	8:95889977-95890115	ENSG00000253945,ENSG00000253872,ENSG00000202112,ENSG00000254079,ENSG00000248762,ENSG00000183663,ENSG00000271349,ENSG00000270131
chr8	96160664	96161403	8:96160664-96161403	ENSG00000253945,ENSG00000253872,ENSG00000202112,ENSG00000254079,ENSG00000248762,ENSG00000183663,ENSG00000271349,ENSG00000270131,ENSG00000156466
chr8	96161675	96162047	8:96161675-96162047	ENSG00000253945,ENSG00000253872,ENSG00000202112,ENSG00000254079,ENSG00000248762,ENSG00000183663,ENSG00000271349,ENSG00000270131,ENSG00000156466
chr8	96164425	96164592	8:96164425-96164592	ENSG00000253945,ENSG00000253872,ENSG00000202112,ENSG00000254079,ENSG00000248762,ENSG00000183663,ENSG00000271349,ENSG00000270131,ENSG00000156466
chr8	96235219	96235853	8:96235219-96235853	ENSG00000156467,ENSG00000254224,ENSG00000156469,ENSG00000156471,ENSG00000199732
chr8	96261315	96262259	8:96261315-96262259	ENSG00000156467,ENSG00000254224,ENSG00000156469,ENSG00000156471,ENSG00000199732
chr8	96333265	96333460	8:96333265-96333460	ENSG00000156471,ENSG00000199732,ENSG00000202095
chr8	96337837	96338271	8:96337837-96338271	ENSG00000156471,ENSG00000199732,ENSG00000202095
chr8	96338309	96338529	8:96338309-96338529	ENSG00000156471,ENSG00000199732,ENSG00000202095
chr8	96386933	96387109	8:96386933-96387109	ENSG00000253105,ENSG00000202095
chr8	96493358	96494464	8:96493358-96494464	ENSG00000202095,ENSG00000169439
chr8	96494627	96494745	8:96494627-96494745	ENSG00000169439
chr8	96494924	96495528	8:96494924-96495528	ENSG00000202095,ENSG00000169439
chr8	96495670	96495856	8:96495670-96495856	ENSG00000169439
chr8	96495928	96496095	8:96495928-96496095	ENSG00000169439
chr8	96496825	96497009	8:96496825-96497009	ENSG00000169439
chr8	96509770	96509927	8:96509770-96509927	-
chr8	96511508	96511847	8:96511508-96511847	ENSG00000202095
chr8	96515238	96515430	8:96515238-96515430	ENSG00000202095
chr8	96520489	96520864	8:96520489-96520864	ENSG00000202095
chr8	96522923	96523120	8:96522923-96523120	ENSG00000202095
chr8	96589844	96590540	8:96589844-96590540	ENSG00000169439
chr8	96590948	96591090	8:96590948-96591090	ENSG00000169439
chr8	96591853	96592196	8:96591853-96592196	ENSG00000169439
chr8	96620527	96620840	8:96620527-96620840	-
chr8	96644897	96645748	8:96644897-96645748	ENSG00000104324
chr8	96663211	96663523	8:96663211-96663523	-
chr8	96712557	96712737	8:96712557-96712737	-
chr8	96712834	96712934	8:96712834-96712934	-
chr8	96735889	96736042	8:96735889-96736042	ENSG00000104324
chr8	96766726	96767164	8:96766726-96767164	ENSG00000104324
chr8	96768322	96768525	8:96768322-96768525	ENSG00000104324
chr8	96790908	96791358	8:96790908-96791358	ENSG00000270077
chr8	96833409	96833514	8:96833409-96833514	-
chr8	96836446	96836546	8:96836446-96836546	-
chr8	96893965	96894102	8:96893965-96894102	-
chr8	96909269	96909376	8:96909269-96909376	-
chr8	96909522	96909787	8:96909522-96909787	ENSG00000270077
chr8	96922139	96922420	8:96922139-96922420	-
chr8	96927051	96927638	8:96927051-96927638	ENSG00000270077
chr8	96928502	96928778	8:96928502-96928778	ENSG00000270077
chr8	96959521	96959661	8:96959521-96959661	-
chr8	96963139	96963594	8:96963139-96963594	ENSG00000248762,ENSG00000202095,ENSG00000272249,ENSG00000270077
chr8	96966199	96966333	8:96966199-96966333	-
chr8	96968591	96968740	8:96968591-96968740	-
chr8	97065268	97065519	8:97065268-97065519	ENSG00000104324,ENSG00000272249,ENSG00000270077
chr8	97065755	97066161	8:97065755-97066161	ENSG00000104324,ENSG00000272249,ENSG00000270077
chr8	97090120	97090299	8:97090120-97090299	ENSG00000272249,ENSG00000270077
chr8	97111524	97111779	8:97111524-97111779	ENSG00000272249,ENSG00000270077
chr8	97222995	97223297	8:97222995-97223297	ENSG00000270077,ENSG00000260640
chr8	97224973	97225619	8:97224973-97225619	ENSG00000272249,ENSG00000270077,ENSG00000260640
chr8	97225783	97225945	8:97225783-97225945	ENSG00000260640
chr8	97234384	97234505	8:97234384-97234505	ENSG00000260640
chr8	97245761	97245871	8:97245761-97245871	ENSG00000260640
chr8	97261672	97261904	8:97261672-97261904	ENSG00000180543
chr8	97264257	97264707	8:97264257-97264707	ENSG00000180543
chr8	97277568	97278120	8:97277568-97278120	ENSG00000180543
chr8	97293693	97294063	8:97293693-97294063	ENSG00000180543
chr8	97344528	97345067	8:97344528-97345067	ENSG00000202095,ENSG00000270077,ENSG00000207215
chr8	97349883	97350069	8:97349883-97350069	ENSG00000207215
chr8	97354610	97354985	8:97354610-97354985	ENSG00000207215
chr8	97375716	97376107	8:97375716-97376107	ENSG00000199732,ENSG00000202095,ENSG00000207215
chr8	97424189	97424308	8:97424189-97424308	-
chr8	97434007	97434711	8:97434007-97434711	ENSG00000199732,ENSG00000202095
chr8	97512749	97512967	8:97512749-97512967	-
chr8	97516993	97517365	8:97516993-97517365	-
chr8	97540367	97540567	8:97540367-97540567	-
chr8	97544406	97544804	8:97544406-97544804	ENSG00000199732
chr8	97553485	97553677	8:97553485-97553677	ENSG00000199732
chr8	97560112	97560290	8:97560112-97560290	-
chr8	97607259	97607483	8:97607259-97607483	ENSG00000213750,ENSG00000147649
chr8	97643595	97644768	8:97643595-97644768	ENSG00000213750,ENSG00000287654,ENSG00000147649
chr8	97763719	97763849	8:97763719-97763849	ENSG00000202399,ENSG00000104341,ENSG00000270682,ENSG00000270861
chr8	97775034	97775200	8:97775034-97775200	ENSG00000202399,ENSG00000104341,ENSG00000270682
chr8	97775492	97776279	8:97775492-97776279	ENSG00000202399,ENSG00000104341,ENSG00000270682,ENSG00000270861,ENSG00000253639
chr8	97776324	97776522	8:97776324-97776522	ENSG00000202399,ENSG00000104341,ENSG00000270682
chr8	97868839	97869715	8:97868839-97869715	ENSG00000270861,ENSG00000253639,ENSG00000243504,ENSG00000132561
chr8	97906441	97906644	8:97906441-97906644	ENSG00000270861,ENSG00000253639,ENSG00000177459
chr8	97912300	97912696	8:97912300-97912696	ENSG00000270861,ENSG00000253639
chr8	97916796	97916939	8:97916796-97916939	ENSG00000270861
chr8	97924656	97924779	8:97924656-97924779	ENSG00000270861
chr8	97925947	97926364	8:97925947-97926364	ENSG00000132561
chr8	97929121	97929486	8:97929121-97929486	ENSG00000132561
chr8	97943829	97944241	8:97943829-97944241	ENSG00000270861
chr8	97950997	97951645	8:97950997-97951645	ENSG00000132561
chr8	97951714	97952315	8:97951714-97952315	ENSG00000270861,ENSG00000132561
chr8	97952357	97952673	8:97952357-97952673	ENSG00000132561
chr8	97952888	97953062	8:97952888-97953062	ENSG00000132561
chr8	97971357	97971457	8:97971357-97971457	ENSG00000270861
chr8	97980336	97980440	8:97980336-97980440	-
chr8	97981785	97982128	8:97981785-97982128	ENSG00000270861,ENSG00000253639,ENSG00000177459
chr8	97991084	97991412	8:97991084-97991412	ENSG00000270861,ENSG00000253639,ENSG00000177459
chr8	98001825	98002246	8:98001825-98002246	ENSG00000270861,ENSG00000253639,ENSG00000132561,ENSG00000177459
chr8	98037190	98037336	8:98037190-98037336	ENSG00000132561,ENSG00000156482,ENSG00000245970,ENSG00000207067,ENSG00000252755,ENSG00000177459
chr8	98045279	98046007	8:98045279-98046007	ENSG00000156482,ENSG00000245970,ENSG00000207067,ENSG00000252755,ENSG00000177459
chr8	98116841	98117646	8:98116841-98117646	ENSG00000252755,ENSG00000177459,ENSG00000132541,ENSG00000104356
chr8	98157965	98158192	8:98157965-98158192	ENSG00000104356
chr8	98164621	98164928	8:98164621-98164928	ENSG00000104356,ENSG00000252558,ENSG00000207378
chr8	98166636	98167296	8:98166636-98167296	ENSG00000177459,ENSG00000104356,ENSG00000252558,ENSG00000272321,ENSG00000207378,ENSG00000253911,ENSG00000254112,ENSG00000253562,ENSG00000253532,ENSG00000236583,ENSG00000237704,ENSG00000225017
chr8	98170121	98170328	8:98170121-98170328	ENSG00000252558,ENSG00000207378
chr8	98179230	98179616	8:98179230-98179616	ENSG00000252558,ENSG00000207378
chr8	98184294	98184519	8:98184294-98184519	ENSG00000252558,ENSG00000207378
chr8	98240364	98240545	8:98240364-98240545	ENSG00000104361
chr8	98245973	98246087	8:98245973-98246087	ENSG00000104361
chr8	98293590	98294489	8:98293590-98294489	ENSG00000104361
chr8	98323045	98323266	8:98323045-98323266	ENSG00000207378
chr8	98323744	98323932	8:98323744-98323932	-
chr8	98332298	98332624	8:98332298-98332624	ENSG00000207378
chr8	98338299	98338571	8:98338299-98338571	ENSG00000207378
chr8	98358823	98359387	8:98358823-98359387	ENSG00000272321,ENSG00000207378,ENSG00000253911,ENSG00000253532
chr8	98364704	98364876	8:98364704-98364876	ENSG00000207378
chr8	98364916	98365102	8:98364916-98365102	ENSG00000207378
chr8	98367256	98368404	8:98367256-98368404	ENSG00000272321,ENSG00000207378
chr8	98372257	98372927	8:98372257-98372927	ENSG00000272321,ENSG00000207378,ENSG00000253911,ENSG00000254112,ENSG00000253562,ENSG00000236583
chr8	98382182	98383246	8:98382182-98383246	ENSG00000104375,ENSG00000278914,ENSG00000253468,ENSG00000272321,ENSG00000207378
chr8	98399025	98399337	8:98399025-98399337	ENSG00000278914,ENSG00000253468,ENSG00000272321,ENSG00000207378
chr8	98400337	98400693	8:98400337-98400693	ENSG00000278914,ENSG00000253468,ENSG00000272321,ENSG00000207378,ENSG00000254112
chr8	98400896	98401085	8:98400896-98401085	ENSG00000278914,ENSG00000253468,ENSG00000272321,ENSG00000207378
chr8	98401151	98401344	8:98401151-98401344	ENSG00000278914,ENSG00000253468,ENSG00000272321,ENSG00000207378
chr8	98401448	98401675	8:98401448-98401675	ENSG00000278914,ENSG00000253468,ENSG00000272321,ENSG00000207378
chr8	98402480	98403212	8:98402480-98403212	ENSG00000278914,ENSG00000253468,ENSG00000272321,ENSG00000207378,ENSG00000254112
chr8	98426879	98427066	8:98426879-98427066	ENSG00000253468,ENSG00000156486,ENSG00000272321,ENSG00000207378
chr8	98518645	98518793	8:98518645-98518793	ENSG00000253911,ENSG00000254112
chr8	98554995	98555187	8:98554995-98555187	ENSG00000253911,ENSG00000254112,ENSG00000240870,ENSG00000253532,ENSG00000237704,ENSG00000225017
chr8	98825207	98825751	8:98825207-98825751	ENSG00000104375,ENSG00000253911,ENSG00000254112,ENSG00000240870,ENSG00000253415,ENSG00000254312,ENSG00000223281,ENSG00000229625,ENSG00000253180,ENSG00000253562,ENSG00000253532,ENSG00000236583,ENSG00000237704,ENSG00000225017
chr8	98825845	98826436	8:98825845-98826436	ENSG00000104375,ENSG00000253911,ENSG00000254112,ENSG00000240870,ENSG00000253415,ENSG00000254312,ENSG00000223281,ENSG00000229625,ENSG00000253180,ENSG00000253562,ENSG00000253532,ENSG00000236583,ENSG00000237704,ENSG00000225017,ENSG00000206699
chr8	98891094	98891221	8:98891094-98891221	ENSG00000254112,ENSG00000240870,ENSG00000253415,ENSG00000254312,ENSG00000223281,ENSG00000253562
chr8	98891716	98891816	8:98891716-98891816	ENSG00000254112,ENSG00000240870,ENSG00000253415,ENSG00000254312,ENSG00000223281,ENSG00000253562
chr8	98936640	98936776	8:98936640-98936776	ENSG00000253415,ENSG00000254312,ENSG00000223281,ENSG00000271930,ENSG00000164920,ENSG00000229625
chr8	98939797	98940565	8:98939797-98940565	ENSG00000223281,ENSG00000271930,ENSG00000164920,ENSG00000229625,ENSG00000253180
chr8	98940684	98940813	8:98940684-98940813	ENSG00000223281,ENSG00000271930,ENSG00000164920,ENSG00000229625
chr8	98940896	98941445	8:98940896-98941445	ENSG00000104375,ENSG00000223281,ENSG00000271930,ENSG00000164920,ENSG00000229625,ENSG00000253180,ENSG00000253562,ENSG00000253532,ENSG00000225017
chr8	98941819	98942338	8:98941819-98942338	ENSG00000223281,ENSG00000271930,ENSG00000164920,ENSG00000229625,ENSG00000253180
chr8	98944045	98944892	8:98944045-98944892	ENSG00000104375,ENSG00000254112,ENSG00000240870,ENSG00000253415,ENSG00000254312,ENSG00000223281,ENSG00000271930,ENSG00000164920,ENSG00000253948,ENSG00000229625,ENSG00000253180,ENSG00000253562,ENSG00000253532,ENSG00000236583,ENSG00000237704,ENSG00000225017
chr8	98945114	98945276	8:98945114-98945276	ENSG00000223281,ENSG00000271930,ENSG00000164920,ENSG00000229625
chr8	99012719	99013693	8:99012719-99013693	ENSG00000253948,ENSG00000253180,ENSG00000132549,ENSG00000253562,ENSG00000253532
chr8	99440079	99440245	8:99440079-99440245	ENSG00000253562,ENSG00000236583,ENSG00000237704,ENSG00000225017,ENSG00000206699,ENSG00000207804,ENSG00000216069,ENSG00000235683
chr8	99606312	99606508	8:99606312-99606508	ENSG00000237704,ENSG00000225017,ENSG00000206699,ENSG00000207804,ENSG00000216069,ENSG00000243254,ENSG00000235683
chr8	99606593	99606752	8:99606593-99606752	ENSG00000225017,ENSG00000206699,ENSG00000207804,ENSG00000216069,ENSG00000243254,ENSG00000235683
chr8	99747113	99747265	8:99747113-99747265	ENSG00000237704,ENSG00000225017,ENSG00000206699,ENSG00000207804,ENSG00000216069,ENSG00000235683
chr8	99757464	99757668	8:99757464-99757668	ENSG00000225017,ENSG00000206699,ENSG00000207804,ENSG00000216069,ENSG00000235683
chr8	99757826	99758066	8:99757826-99758066	ENSG00000225017,ENSG00000206699,ENSG00000207804,ENSG00000216069,ENSG00000235683
chr8	99774983	99775138	8:99774983-99775138	ENSG00000206699,ENSG00000207804,ENSG00000216069,ENSG00000235683
chr8	99799144	99799510	8:99799144-99799510	ENSG00000237704,ENSG00000206699,ENSG00000207804,ENSG00000216069,ENSG00000235683,ENSG00000253539,ENSG00000253912
chr8	99839873	99840164	8:99839873-99840164	ENSG00000236583,ENSG00000237704,ENSG00000225017,ENSG00000206699,ENSG00000207804,ENSG00000216069,ENSG00000235683
chr8	99859839	99860858	8:99859839-99860858	ENSG00000132549,ENSG00000253562,ENSG00000253532,ENSG00000236583,ENSG00000237704,ENSG00000225017,ENSG00000206699,ENSG00000207804,ENSG00000216069,ENSG00000235683,ENSG00000164919,ENSG00000287952,ENSG00000212414,ENSG00000221753
chr8	99867317	99867698	8:99867317-99867698	ENSG00000132549,ENSG00000225017,ENSG00000206699,ENSG00000235683,ENSG00000164919,ENSG00000287952,ENSG00000212414
chr8	99874093	99874311	8:99874093-99874311	ENSG00000132549,ENSG00000164919,ENSG00000287952,ENSG00000212414
chr8	99893435	99893811	8:99893435-99893811	ENSG00000164919,ENSG00000287952
chr8	100038885	100039041	8:100038885-100039041	ENSG00000132554,ENSG00000212414,ENSG00000221753
chr8	100039968	100040211	8:100039968-100040211	ENSG00000132554,ENSG00000212414,ENSG00000221753
chr8	100040543	100040667	8:100040543-100040667	ENSG00000132554,ENSG00000212414,ENSG00000221753
chr8	100041975	100042124	8:100041975-100042124	ENSG00000132554,ENSG00000212414,ENSG00000221753
chr8	100105846	100106378	8:100105846-100106378	ENSG00000132554
chr8	100144029	100144131	8:100144029-100144131	ENSG00000156509,ENSG00000253299,ENSG00000199667
chr8	100145701	100145991	8:100145701-100145991	ENSG00000156509,ENSG00000147669,ENSG00000253299,ENSG00000199667
chr8	100150033	100150231	8:100150033-100150231	ENSG00000156509,ENSG00000147669,ENSG00000104450,ENSG00000202310,ENSG00000253299
chr8	100150310	100150807	8:100150310-100150807	ENSG00000156509,ENSG00000147669,ENSG00000104450,ENSG00000202310,ENSG00000253299,ENSG00000199667
chr8	100158293	100158620	8:100158293-100158620	ENSG00000156509,ENSG00000147669,ENSG00000104450,ENSG00000202310,ENSG00000253299,ENSG00000199667
chr8	100212830	100213354	8:100212830-100213354	ENSG00000104450,ENSG00000253299,ENSG00000199667,ENSG00000265599,ENSG00000253740,ENSG00000202001,ENSG00000242399
chr8	100303816	100303975	8:100303816-100303975	ENSG00000034677
chr8	100309142	100310727	8:100309142-100310727	ENSG00000253299,ENSG00000199667,ENSG00000034677,ENSG00000253217,ENSG00000265599
chr8	100336213	100336819	8:100336213-100336819	ENSG00000034677,ENSG00000253217,ENSG00000265599
chr8	100415296	100415397	8:100415296-100415397	ENSG00000253824,ENSG00000265599
chr8	100437989	100438695	8:100437989-100438695	ENSG00000199667,ENSG00000253824,ENSG00000265599,ENSG00000253842
chr8	100458835	100458953	8:100458835-100458953	ENSG00000253824,ENSG00000265599
chr8	100471786	100472663	8:100471786-100472663	ENSG00000253824,ENSG00000265599,ENSG00000253666
chr8	100490387	100490575	8:100490387-100490575	ENSG00000265599,ENSG00000253666,ENSG00000254364
chr8	100491078	100491608	8:100491078-100491608	ENSG00000265599,ENSG00000253666,ENSG00000254364
chr8	100494845	100494945	8:100494845-100494945	ENSG00000265599,ENSG00000253666,ENSG00000254364
chr8	100494977	100495299	8:100494977-100495299	ENSG00000265599,ENSG00000253666,ENSG00000254364
chr8	100509777	100510695	8:100509777-100510695	ENSG00000253299,ENSG00000199667,ENSG00000265599,ENSG00000253740
chr8	100513735	100514058	8:100513735-100514058	ENSG00000199667,ENSG00000265599,ENSG00000253740
chr8	100540893	100541042	8:100540893-100541042	ENSG00000156509,ENSG00000253299,ENSG00000199667,ENSG00000186106,ENSG00000251013
chr8	100559340	100559983	8:100559340-100559983	ENSG00000199667,ENSG00000186106,ENSG00000251013,ENSG00000253740,ENSG00000252764,ENSG00000284570,ENSG00000221527,ENSG00000202001,ENSG00000242399,ENSG00000222795
chr8	100667638	100667820	8:100667638-100667820	ENSG00000174226,ENSG00000253740,ENSG00000252764,ENSG00000284570,ENSG00000221527,ENSG00000202001,ENSG00000242399,ENSG00000222795
chr8	100720778	100723156	8:100720778-100723156	ENSG00000253740,ENSG00000252764,ENSG00000070756,ENSG00000284570,ENSG00000221527,ENSG00000202001,ENSG00000242399,ENSG00000222795
chr8	100847214	100847713	8:100847214-100847713	ENSG00000253740,ENSG00000252764,ENSG00000284570,ENSG00000221527,ENSG00000202001,ENSG00000242399,ENSG00000222795,ENSG00000202360,ENSG00000253737,ENSG00000261087,ENSG00000253942,ENSG00000253679,ENSG00000287479,ENSG00000253282
chr8	100900457	100900725	8:100900457-100900725	ENSG00000253740,ENSG00000284570,ENSG00000202001,ENSG00000242399,ENSG00000222795,ENSG00000212994,ENSG00000275041,ENSG00000260368,ENSG00000253942,ENSG00000253679
chr8	100907978	100908960	8:100907978-100908960	ENSG00000242399,ENSG00000222795,ENSG00000212994,ENSG00000275041,ENSG00000260368,ENSG00000253679
chr8	100950264	100951041	8:100950264-100951041	ENSG00000164924,ENSG00000242315,ENSG00000202360,ENSG00000253737,ENSG00000261087,ENSG00000120963,ENSG00000253942
chr8	100951154	100953344	8:100951154-100953344	ENSG00000164924,ENSG00000242315,ENSG00000202360,ENSG00000253737,ENSG00000261087,ENSG00000120963,ENSG00000271882,ENSG00000253942
chr8	101026376	101026549	8:101026376-101026549	ENSG00000248599
chr8	101109649	101109749	8:101109649-101109749	ENSG00000202360,ENSG00000253737,ENSG00000261087
chr8	101126554	101126783	8:101126554-101126783	ENSG00000253395,ENSG00000253355,ENSG00000202360,ENSG00000253737,ENSG00000261087,ENSG00000253942,ENSG00000253679
chr8	101149681	101149950	8:101149681-101149950	ENSG00000253395,ENSG00000253355,ENSG00000202360,ENSG00000253737,ENSG00000261087,ENSG00000253942,ENSG00000253679
chr8	101204766	101206640	8:101204766-101206640	ENSG00000164924,ENSG00000202360,ENSG00000253737,ENSG00000261087,ENSG00000120963,ENSG00000271882,ENSG00000253942,ENSG00000253679,ENSG00000287479,ENSG00000253282
chr8	101296061	101296223	8:101296061-101296223	ENSG00000221527,ENSG00000222795,ENSG00000253942,ENSG00000253679,ENSG00000287479,ENSG00000253282,ENSG00000239115
chr8	101301479	101301594	8:101301479-101301594	ENSG00000222795,ENSG00000253942,ENSG00000253679,ENSG00000287479,ENSG00000253282,ENSG00000239115
chr8	101318711	101319046	8:101318711-101319046	ENSG00000253679,ENSG00000287479,ENSG00000253282,ENSG00000239115,ENSG00000271560
chr8	101319262	101319463	8:101319262-101319463	ENSG00000253679,ENSG00000287479,ENSG00000253282,ENSG00000239115,ENSG00000271560
chr8	101376032	101376362	8:101376032-101376362	ENSG00000271560,ENSG00000228224,ENSG00000254063,ENSG00000253644,ENSG00000239211,ENSG00000254084,ENSG00000254024,ENSG00000253153
chr8	101392442	101392708	8:101392442-101392708	ENSG00000271560,ENSG00000228224,ENSG00000254063,ENSG00000253644,ENSG00000239211,ENSG00000254084
chr8	101424266	101424449	8:101424266-101424449	ENSG00000271560,ENSG00000228224,ENSG00000254063,ENSG00000254084,ENSG00000254024
chr8	101438514	101438788	8:101438514-101438788	ENSG00000271560,ENSG00000228224,ENSG00000254063,ENSG00000254084,ENSG00000254024,ENSG00000253153
chr8	101501512	101501627	8:101501512-101501627	ENSG00000271560,ENSG00000228224,ENSG00000254084,ENSG00000254024,ENSG00000083307,ENSG00000253991,ENSG00000253153
chr8	101514542	101514682	8:101514542-101514682	ENSG00000271560,ENSG00000254084,ENSG00000254024,ENSG00000083307,ENSG00000253991,ENSG00000253153
chr8	101538009	101538109	8:101538009-101538109	ENSG00000254024,ENSG00000253991,ENSG00000253153
chr8	101538155	101538514	8:101538155-101538514	ENSG00000253679,ENSG00000271560,ENSG00000254084,ENSG00000254024,ENSG00000253991,ENSG00000253153,ENSG00000254492
chr8	101600556	101600851	8:101600556-101600851	ENSG00000271560,ENSG00000254024,ENSG00000253153
chr8	101638756	101639114	8:101638756-101639114	ENSG00000271560,ENSG00000083307,ENSG00000253153,ENSG00000254492
chr8	101646356	101646511	8:101646356-101646511	ENSG00000254492
chr8	101690391	101690643	8:101690391-101690643	ENSG00000104490,ENSG00000253629,ENSG00000254492
chr8	101690783	101691074	8:101690783-101691074	ENSG00000104490,ENSG00000253629,ENSG00000238372,ENSG00000254492
chr8	101701636	101701750	8:101701636-101701750	ENSG00000238372,ENSG00000254492
chr8	101751758	101751873	8:101751758-101751873	ENSG00000238372,ENSG00000254492
chr8	101759928	101760459	8:101759928-101760459	ENSG00000238372,ENSG00000254492
chr8	101760961	101761404	8:101760961-101761404	ENSG00000238372,ENSG00000254492
chr8	101763620	101763820	8:101763620-101763820	ENSG00000238372
chr8	101785773	101786065	8:101785773-101786065	ENSG00000104490,ENSG00000238372
chr8	101787197	101787626	8:101787197-101787626	ENSG00000104490,ENSG00000238372
chr8	101790810	101791263	8:101790810-101791263	ENSG00000104490,ENSG00000238372,ENSG00000254492
chr8	101827504	101827729	8:101827504-101827729	ENSG00000238372,ENSG00000254492
chr8	101873661	101873861	8:101873661-101873861	ENSG00000238372,ENSG00000282989,ENSG00000254492
chr8	101902377	101902626	8:101902377-101902626	ENSG00000238372,ENSG00000254492
chr8	101967688	101968066	8:101967688-101968066	ENSG00000238372,ENSG00000254492
chr8	101992672	101992784	8:101992672-101992784	ENSG00000104490
chr8	102030145	102030352	8:102030145-102030352	ENSG00000254492
chr8	102123787	102123978	8:102123787-102123978	ENSG00000104490,ENSG00000266756,ENSG00000254492
chr8	102197504	102197655	8:102197504-102197655	ENSG00000271560,ENSG00000254492
chr8	102238275	102239906	8:102238275-102239906	ENSG00000254492,ENSG00000048392,ENSG00000246263,ENSG00000253328,ENSG00000272037,ENSG00000271612
chr8	102272566	102272716	8:102272566-102272716	ENSG00000104517,ENSG00000272037
chr8	102287438	102287551	8:102287438-102287551	ENSG00000104517,ENSG00000272037
chr8	102375308	102375809	8:102375308-102375809	ENSG00000104517,ENSG00000272037,ENSG00000221387,ENSG00000271612,ENSG00000240724
chr8	102410701	102410828	8:102410701-102410828	ENSG00000104517,ENSG00000253923,ENSG00000221387,ENSG00000271612,ENSG00000240724
chr8	102411240	102411414	8:102411240-102411414	ENSG00000104517,ENSG00000253923,ENSG00000221387,ENSG00000271612,ENSG00000240724
chr8	102411645	102413145	8:102411645-102413145	ENSG00000104517,ENSG00000272037,ENSG00000253923,ENSG00000221387,ENSG00000271612,ENSG00000240724,ENSG00000155087
chr8	102535799	102535927	8:102535799-102535927	ENSG00000271612,ENSG00000240724,ENSG00000253633,ENSG00000252593,ENSG00000155087
chr8	102536246	102536437	8:102536246-102536437	ENSG00000271612,ENSG00000240724,ENSG00000253633,ENSG00000252593,ENSG00000155087
chr8	102536904	102537160	8:102536904-102537160	ENSG00000271612,ENSG00000240724,ENSG00000253633,ENSG00000252593,ENSG00000155087
chr8	102585320	102585445	8:102585320-102585445	ENSG00000271612,ENSG00000240724,ENSG00000155087,ENSG00000253382
chr8	102601015	102601174	8:102601015-102601174	ENSG00000271612,ENSG00000240724,ENSG00000155087,ENSG00000253382
chr8	102651890	102652063	8:102651890-102652063	ENSG00000253382,ENSG00000155090,ENSG00000283959,ENSG00000253669
chr8	102653588	102655308	8:102653588-102655308	ENSG00000271612,ENSG00000253382,ENSG00000155090,ENSG00000283959,ENSG00000253669,ENSG00000253385
chr8	102655393	102656632	8:102655393-102656632	ENSG00000253382,ENSG00000155090,ENSG00000283959,ENSG00000253669
chr8	102657305	102657766	8:102657305-102657766	ENSG00000155090,ENSG00000283959,ENSG00000253669
chr8	102685814	102686183	8:102685814-102686183	ENSG00000250684
chr8	102686841	102686957	8:102686841-102686957	ENSG00000250684
chr8	102728329	102728962	8:102728329-102728962	ENSG00000253382
chr8	102729434	102730132	8:102729434-102730132	ENSG00000253382,ENSG00000283959,ENSG00000250684
chr8	102731083	102731242	8:102731083-102731242	-
chr8	102738682	102738897	8:102738682-102738897	-
chr8	102740028	102740670	8:102740028-102740670	-
chr8	102745417	102745741	8:102745417-102745741	-
chr8	102749824	102749942	8:102749824-102749942	-
chr8	102754054	102754544	8:102754054-102754544	ENSG00000271612,ENSG00000253382
chr8	102761669	102761775	8:102761669-102761775	-
chr8	102762006	102762322	8:102762006-102762322	-
chr8	102767902	102768485	8:102767902-102768485	-
chr8	102787978	102788725	8:102787978-102788725	ENSG00000253669
chr8	102788813	102789539	8:102788813-102789539	ENSG00000253382,ENSG00000253669
chr8	102790961	102791481	8:102790961-102791481	ENSG00000253669
chr8	102806060	102808174	8:102806060-102808174	ENSG00000155090,ENSG00000283959,ENSG00000253669
chr8	102808234	102809102	8:102808234-102809102	ENSG00000155090,ENSG00000283959,ENSG00000253669
chr8	102810295	102811220	8:102810295-102811220	ENSG00000272037,ENSG00000271612,ENSG00000240724,ENSG00000155087,ENSG00000253382,ENSG00000155090,ENSG00000283959,ENSG00000253669,ENSG00000253385
chr8	102814686	102814902	8:102814686-102814902	ENSG00000253382,ENSG00000155090,ENSG00000253669,ENSG00000253385
chr8	102862724	102864939	8:102862724-102864939	ENSG00000155096,ENSG00000253385,ENSG00000253320
chr8	102894545	102894955	8:102894545-102894955	ENSG00000155096,ENSG00000253385,ENSG00000253320,ENSG00000253263,ENSG00000253795,ENSG00000253556,ENSG00000253977
chr8	102898331	102898462	8:102898331-102898462	ENSG00000155096,ENSG00000253320,ENSG00000253263
chr8	102920801	102921348	8:102920801-102921348	ENSG00000253320,ENSG00000244052,ENSG00000201216,ENSG00000253977,ENSG00000265657
chr8	102921823	102921923	8:102921823-102921923	ENSG00000253320,ENSG00000244052,ENSG00000201216
chr8	102924953	102925336	8:102924953-102925336	ENSG00000253320,ENSG00000244052,ENSG00000201216
chr8	102968165	102968331	8:102968165-102968331	ENSG00000201216,ENSG00000253795,ENSG00000253556,ENSG00000253977,ENSG00000236939,ENSG00000164929,ENSG00000265657
chr8	102968522	102969025	8:102968522-102969025	ENSG00000253385,ENSG00000253320,ENSG00000201216,ENSG00000253795,ENSG00000253556,ENSG00000253977,ENSG00000250929,ENSG00000236939,ENSG00000164929,ENSG00000265657,ENSG00000253851,ENSG00000271830,ENSG00000255105,ENSG00000254644
chr8	102978787	102978887	8:102978787-102978887	ENSG00000253320,ENSG00000201216,ENSG00000253795,ENSG00000253556,ENSG00000253977
chr8	103020597	103021348	8:103020597-103021348	ENSG00000155096,ENSG00000253385,ENSG00000253320,ENSG00000201216,ENSG00000253663,ENSG00000254236,ENSG00000155097,ENSG00000253795,ENSG00000253556,ENSG00000253977,ENSG00000250929,ENSG00000236939,ENSG00000164929,ENSG00000265657,ENSG00000253851,ENSG00000285982,ENSG00000271830,ENSG00000253477
chr8	103298728	103298938	8:103298728-103298938	ENSG00000250929,ENSG00000236939,ENSG00000164929,ENSG00000247081,ENSG00000265657,ENSG00000253851,ENSG00000164930,ENSG00000286337,ENSG00000253477
chr8	103344902	103345164	8:103344902-103345164	ENSG00000253795,ENSG00000253556,ENSG00000253977,ENSG00000250929,ENSG00000236939,ENSG00000164929,ENSG00000247081,ENSG00000265657,ENSG00000253851,ENSG00000286337,ENSG00000164932,ENSG00000266289,ENSG00000207399,ENSG00000285982,ENSG00000261670,ENSG00000271830,ENSG00000253477,ENSG00000255105,ENSG00000254644
chr8	103372228	103372403	8:103372228-103372403	ENSG00000253795,ENSG00000253556,ENSG00000253977,ENSG00000250929,ENSG00000236939,ENSG00000164929,ENSG00000247081,ENSG00000265657,ENSG00000253851,ENSG00000286337,ENSG00000164932,ENSG00000266289,ENSG00000207399,ENSG00000285982,ENSG00000261670,ENSG00000271830,ENSG00000253477
chr8	103414386	103414495	8:103414386-103414495	ENSG00000253795,ENSG00000253556,ENSG00000250929,ENSG00000236939,ENSG00000164929,ENSG00000286337,ENSG00000266289,ENSG00000207399,ENSG00000164933,ENSG00000285982,ENSG00000164934,ENSG00000261670,ENSG00000271830,ENSG00000253477
chr8	103414588	103415678	8:103414588-103415678	ENSG00000253795,ENSG00000253556,ENSG00000253977,ENSG00000250929,ENSG00000236939,ENSG00000164929,ENSG00000247081,ENSG00000265657,ENSG00000253851,ENSG00000286337,ENSG00000164932,ENSG00000266289,ENSG00000207399,ENSG00000164933,ENSG00000285982,ENSG00000164934,ENSG00000261670,ENSG00000271830,ENSG00000253477,ENSG00000176406,ENSG00000255105,ENSG00000254644
chr8	103926405	103926566	8:103926405-103926566	ENSG00000176406,ENSG00000255105,ENSG00000254644,ENSG00000239344
chr8	104278582	104278790	8:104278582-104278790	ENSG00000176406,ENSG00000255105,ENSG00000254644,ENSG00000239344,ENSG00000279138,ENSG00000208032
chr8	104326013	104326275	8:104326013-104326275	ENSG00000176406,ENSG00000254644,ENSG00000239344,ENSG00000147647,ENSG00000164935,ENSG00000279138,ENSG00000208032
chr8	104329995	104330108	8:104329995-104330108	ENSG00000164935
chr8	104411721	104412297	8:104411721-104412297	ENSG00000254644,ENSG00000239344,ENSG00000147647,ENSG00000179577,ENSG00000279138,ENSG00000208032
chr8	104418027	104418292	8:104418027-104418292	ENSG00000176406,ENSG00000255105,ENSG00000254644,ENSG00000239344,ENSG00000147647,ENSG00000164935,ENSG00000179577,ENSG00000279138,ENSG00000208032
chr8	104588344	104588564	8:104588344-104588564	ENSG00000147650,ENSG00000253454
chr8	104588639	104589789	8:104588639-104589789	ENSG00000279138,ENSG00000208032,ENSG00000147650,ENSG00000253454,ENSG00000169946
chr8	104643091	104643342	8:104643091-104643342	ENSG00000255105,ENSG00000254644,ENSG00000239344,ENSG00000279138,ENSG00000208032,ENSG00000253454,ENSG00000283157
chr8	104665304	104665739	8:104665304-104665739	ENSG00000255105,ENSG00000254644,ENSG00000239344,ENSG00000279138,ENSG00000208032,ENSG00000253454,ENSG00000283157
chr8	104691533	104691709	8:104691533-104691709	ENSG00000255105,ENSG00000254644,ENSG00000279138,ENSG00000208032,ENSG00000253454,ENSG00000283157
chr8	104759816	104759934	8:104759816-104759934	ENSG00000239344,ENSG00000279138,ENSG00000208032,ENSG00000253454,ENSG00000283157,ENSG00000253526
chr8	104782509	104782648	8:104782509-104782648	ENSG00000279138,ENSG00000208032
chr8	104788759	104788871	8:104788759-104788871	ENSG00000279138,ENSG00000208032,ENSG00000240271,ENSG00000243171,ENSG00000253526
chr8	104891410	104891593	8:104891410-104891593	ENSG00000243939,ENSG00000240271,ENSG00000253526
chr8	104991480	104991875	8:104991480-104991875	ENSG00000243939,ENSG00000253997,ENSG00000240271,ENSG00000253526
chr8	105090447	105090549	8:105090447-105090549	ENSG00000240271,ENSG00000253318,ENSG00000243171,ENSG00000253526
chr8	105092460	105092614	8:105092460-105092614	ENSG00000243939,ENSG00000240271,ENSG00000254041,ENSG00000253318,ENSG00000243171,ENSG00000253526
chr8	105130011	105130246	8:105130011-105130246	ENSG00000239344,ENSG00000240271,ENSG00000254041,ENSG00000253318,ENSG00000243171,ENSG00000253526,ENSG00000201627
chr8	105173120	105173320	8:105173120-105173320	ENSG00000255105,ENSG00000254644,ENSG00000240271,ENSG00000254041,ENSG00000253318,ENSG00000243171,ENSG00000253526
chr8	105317737	105317909	8:105317737-105317909	ENSG00000169946,ENSG00000243171
chr8	105317987	105319936	8:105317987-105319936	ENSG00000169946,ENSG00000253318,ENSG00000243171
chr8	105321213	105321323	8:105321213-105321323	ENSG00000169946,ENSG00000243171
chr8	105385336	105385460	8:105385336-105385460	ENSG00000169946
chr8	105394668	105394775	8:105394668-105394775	ENSG00000169946
chr8	105403735	105403905	8:105403735-105403905	ENSG00000243171,ENSG00000253526
chr8	105421695	105421832	8:105421695-105421832	ENSG00000169946
chr8	105579637	105579872	8:105579637-105579872	-
chr8	105592785	105593030	8:105592785-105593030	ENSG00000253420,ENSG00000253526
chr8	105597892	105598374	8:105597892-105598374	ENSG00000254644,ENSG00000279138,ENSG00000208032,ENSG00000253454,ENSG00000240271,ENSG00000254041,ENSG00000253318,ENSG00000243171,ENSG00000253420,ENSG00000253526,ENSG00000201627,ENSG00000213708
chr8	105599671	105599779	8:105599671-105599779	ENSG00000253420,ENSG00000253526
chr8	105624077	105624279	8:105624077-105624279	ENSG00000253420
chr8	105633317	105633438	8:105633317-105633438	ENSG00000253420,ENSG00000253526
chr8	105646170	105646622	8:105646170-105646622	ENSG00000243171,ENSG00000253420,ENSG00000254141
chr8	105659324	105659520	8:105659324-105659520	ENSG00000243171,ENSG00000253420,ENSG00000254141,ENSG00000253526,ENSG00000201627
chr8	105660616	105660802	8:105660616-105660802	ENSG00000253420,ENSG00000254141
chr8	105662519	105662711	8:105662519-105662711	ENSG00000253420,ENSG00000254141
chr8	105715739	105715934	8:105715739-105715934	ENSG00000240271,ENSG00000243171,ENSG00000253420,ENSG00000243601,ENSG00000253526
chr8	105740944	105741099	8:105740944-105741099	ENSG00000253420,ENSG00000243601,ENSG00000253526
chr8	106081104	106081269	8:106081104-106081269	ENSG00000251003,ENSG00000201627,ENSG00000213708
chr8	106083010	106083431	8:106083010-106083431	ENSG00000251003,ENSG00000253526,ENSG00000201627,ENSG00000213708
chr8	106269804	106270771	8:106269804-106270771	ENSG00000201627,ENSG00000213708,ENSG00000254021,ENSG00000164830
chr8	106271180	106271318	8:106271180-106271318	ENSG00000213708,ENSG00000254021,ENSG00000164830
chr8	106556705	106556936	8:106556705-106556936	ENSG00000251003,ENSG00000253526,ENSG00000201627,ENSG00000213708,ENSG00000253676,ENSG00000287949
chr8	106594727	106594960	8:106594727-106594960	ENSG00000201627,ENSG00000213708,ENSG00000253676
chr8	106657402	106658598	8:106657402-106658598	ENSG00000164830,ENSG00000253582,ENSG00000253676
chr8	106725917	106726203	8:106725917-106726203	ENSG00000164830,ENSG00000253676,ENSG00000251892
chr8	106763190	106763290	8:106763190-106763290	ENSG00000253676,ENSG00000174429
chr8	106765384	106765491	8:106765384-106765491	ENSG00000253676,ENSG00000174429
chr8	107068700	107068972	8:107068700-107068972	ENSG00000275905,ENSG00000287208,ENSG00000248838,ENSG00000287949,ENSG00000200806,ENSG00000147655,ENSG00000253228,ENSG00000230948,ENSG00000253657,ENSG00000253949,ENSG00000253580
chr8	107140794	107141074	8:107140794-107141074	ENSG00000275905,ENSG00000254146,ENSG00000287208,ENSG00000200806,ENSG00000253228
chr8	107148124	107148281	8:107148124-107148281	ENSG00000275905,ENSG00000287289,ENSG00000254146,ENSG00000287208,ENSG00000287949,ENSG00000200806,ENSG00000253228,ENSG00000230948
chr8	107155383	107155577	8:107155383-107155577	ENSG00000275905,ENSG00000287289,ENSG00000254146,ENSG00000287208
chr8	107155608	107155785	8:107155608-107155785	ENSG00000275905,ENSG00000287289,ENSG00000254146,ENSG00000287208,ENSG00000287949
chr8	107223105	107223683	8:107223105-107223683	ENSG00000275905,ENSG00000254146,ENSG00000287208,ENSG00000248838,ENSG00000287949,ENSG00000200806,ENSG00000147655,ENSG00000253228,ENSG00000230948,ENSG00000253657
chr8	107223724	107223840	8:107223724-107223840	ENSG00000275905,ENSG00000287208
chr8	107225001	107225570	8:107225001-107225570	ENSG00000275905,ENSG00000254146,ENSG00000287208,ENSG00000248838,ENSG00000287949,ENSG00000200806,ENSG00000147655,ENSG00000253228,ENSG00000230948
chr8	107225837	107226044	8:107225837-107226044	ENSG00000275905,ENSG00000254146,ENSG00000287208,ENSG00000200806,ENSG00000230948
chr8	107228749	107229048	8:107228749-107229048	ENSG00000275905,ENSG00000254146,ENSG00000287208,ENSG00000248838,ENSG00000287949,ENSG00000200806,ENSG00000147655,ENSG00000253228,ENSG00000230948
chr8	107253569	107253870	8:107253569-107253870	ENSG00000275905,ENSG00000254146,ENSG00000287208,ENSG00000248838,ENSG00000287949,ENSG00000200806,ENSG00000147655,ENSG00000253228,ENSG00000230948,ENSG00000253657,ENSG00000253580
chr8	107276357	107276536	8:107276357-107276536	ENSG00000275905,ENSG00000287208,ENSG00000287949
chr8	107294909	107295088	8:107294909-107295088	ENSG00000154188
chr8	107379928	107380028	8:107379928-107380028	ENSG00000253228
chr8	107407630	107407793	8:107407630-107407793	ENSG00000248838,ENSG00000287949,ENSG00000200806,ENSG00000230948
chr8	107429634	107429770	8:107429634-107429770	ENSG00000287949
chr8	107456232	107456347	8:107456232-107456347	ENSG00000248838,ENSG00000253228
chr8	107495893	107496297	8:107495893-107496297	ENSG00000154188,ENSG00000286766,ENSG00000248838
chr8	107497117	107497602	8:107497117-107497602	ENSG00000154188,ENSG00000286766,ENSG00000248838
chr8	107499591	107499740	8:107499591-107499740	ENSG00000154188,ENSG00000286766
chr8	107504161	107504902	8:107504161-107504902	ENSG00000154188,ENSG00000286766,ENSG00000248838,ENSG00000287949,ENSG00000253228,ENSG00000253949
chr8	107532055	107532232	8:107532055-107532232	ENSG00000275905,ENSG00000248838,ENSG00000287949
chr8	107532359	107532469	8:107532359-107532469	ENSG00000275905,ENSG00000248838,ENSG00000287949,ENSG00000200806
chr8	107703470	107703634	8:107703470-107703634	ENSG00000248838,ENSG00000287949,ENSG00000200806,ENSG00000147655,ENSG00000253228,ENSG00000230948,ENSG00000253754,ENSG00000253657,ENSG00000253949,ENSG00000253580,ENSG00000283555,ENSG00000241385
chr8	107779902	107780024	8:107779902-107780024	ENSG00000275905,ENSG00000248838,ENSG00000287949,ENSG00000200806,ENSG00000147655,ENSG00000253228,ENSG00000230948,ENSG00000253949,ENSG00000253580
chr8	108248337	108249107	8:108248337-108249107	ENSG00000147655,ENSG00000230948,ENSG00000104408,ENSG00000253754
chr8	108268282	108268398	8:108268282-108268398	ENSG00000200806,ENSG00000147655,ENSG00000253228,ENSG00000230948,ENSG00000253754,ENSG00000243287,ENSG00000253657,ENSG00000253949,ENSG00000253580
chr8	108402743	108402867	8:108402743-108402867	ENSG00000200806,ENSG00000147655,ENSG00000253228,ENSG00000230948,ENSG00000253754,ENSG00000243287,ENSG00000253657,ENSG00000253949,ENSG00000253580
chr8	108442985	108444124	8:108442985-108444124	ENSG00000147655,ENSG00000230948,ENSG00000104408,ENSG00000253754,ENSG00000243287,ENSG00000104412,ENSG00000253657,ENSG00000253949,ENSG00000253580
chr8	108512100	108512302	8:108512100-108512302	ENSG00000287949,ENSG00000200806,ENSG00000147655,ENSG00000253228,ENSG00000230948,ENSG00000253754,ENSG00000243287,ENSG00000253657,ENSG00000253949,ENSG00000253580
chr8	108787319	108787785	8:108787319-108787785	ENSG00000287949,ENSG00000200806,ENSG00000147655,ENSG00000253228,ENSG00000230948,ENSG00000253754,ENSG00000253657,ENSG00000253949,ENSG00000164841,ENSG00000253580,ENSG00000174417,ENSG00000255099,ENSG00000283555,ENSG00000164794,ENSG00000255402
chr8	108918531	108918714	8:108918531-108918714	ENSG00000253796,ENSG00000174417,ENSG00000120526,ENSG00000250267,ENSG00000254185,ENSG00000255099,ENSG00000241385
chr8	108918750	108918932	8:108918750-108918932	ENSG00000253796,ENSG00000174417,ENSG00000250267,ENSG00000254185
chr8	108943663	108943767	8:108943663-108943767	ENSG00000253796,ENSG00000174417,ENSG00000250267,ENSG00000255099,ENSG00000283555,ENSG00000164794,ENSG00000255402
chr8	108948795	108948959	8:108948795-108948959	ENSG00000253657,ENSG00000253580,ENSG00000253796,ENSG00000174417,ENSG00000250267,ENSG00000254185,ENSG00000255099,ENSG00000283555,ENSG00000241385,ENSG00000164794,ENSG00000255402
chr8	108950300	108950549	8:108950300-108950549	ENSG00000253796,ENSG00000174417,ENSG00000250267,ENSG00000255099,ENSG00000283555,ENSG00000241385,ENSG00000164794,ENSG00000255402,ENSG00000240590
chr8	108953916	108954064	8:108953916-108954064	ENSG00000253796,ENSG00000174417,ENSG00000250267,ENSG00000241385,ENSG00000164794,ENSG00000255402
chr8	109013910	109014133	8:109013910-109014133	ENSG00000200806,ENSG00000253228,ENSG00000230948,ENSG00000253657,ENSG00000253949,ENSG00000253580,ENSG00000174417,ENSG00000250267,ENSG00000254185,ENSG00000255099,ENSG00000283555,ENSG00000241385,ENSG00000164794,ENSG00000255402,ENSG00000240590,ENSG00000253956,ENSG00000253107,ENSG00000253122,ENSG00000253489,ENSG00000255033
chr8	109229150	109229356	8:109229150-109229356	ENSG00000253580,ENSG00000174417,ENSG00000250267,ENSG00000254185,ENSG00000255099,ENSG00000283555,ENSG00000241385,ENSG00000164794,ENSG00000255402,ENSG00000240590,ENSG00000253107,ENSG00000253489,ENSG00000254124
chr8	109325974	109326091	8:109325974-109326091	ENSG00000120526,ENSG00000250267,ENSG00000120533
chr8	109333558	109334847	8:109333558-109334847	ENSG00000174417,ENSG00000120526,ENSG00000250267,ENSG00000120533,ENSG00000205038,ENSG00000254185,ENSG00000255099,ENSG00000283555,ENSG00000241385,ENSG00000164794,ENSG00000255402
chr8	109347018	109347137	8:109347018-109347137	ENSG00000250267,ENSG00000120533,ENSG00000205038,ENSG00000254185,ENSG00000255099,ENSG00000283555,ENSG00000164794,ENSG00000255402
chr8	109539264	109540660	8:109539264-109540660	ENSG00000253580,ENSG00000250267,ENSG00000205038,ENSG00000254185,ENSG00000147654,ENSG00000147642,ENSG00000248050,ENSG00000255099,ENSG00000283555,ENSG00000241385,ENSG00000164794,ENSG00000255402,ENSG00000240590,ENSG00000253107,ENSG00000253122,ENSG00000253717,ENSG00000253103,ENSG00000254124,ENSG00000253434
chr8	109603342	109603661	8:109603342-109603661	ENSG00000254185,ENSG00000147642,ENSG00000255099,ENSG00000283555,ENSG00000241385,ENSG00000164794,ENSG00000255402
chr8	109620428	109620874	8:109620428-109620874	ENSG00000205038,ENSG00000254185,ENSG00000147642,ENSG00000248050,ENSG00000255099,ENSG00000283555,ENSG00000241385,ENSG00000164794,ENSG00000240590,ENSG00000253156
chr8	109643789	109644090	8:109643789-109644090	ENSG00000147642,ENSG00000248050
chr8	109644174	109644366	8:109644174-109644366	ENSG00000147642,ENSG00000248050
chr8	109644520	109645577	8:109644520-109645577	ENSG00000254185,ENSG00000147642,ENSG00000248050,ENSG00000255099,ENSG00000283555,ENSG00000164794,ENSG00000255402
chr8	110291532	110291787	8:110291532-110291787	ENSG00000254185,ENSG00000255099,ENSG00000283555,ENSG00000241385,ENSG00000164794,ENSG00000255402,ENSG00000240590,ENSG00000253956,ENSG00000253107,ENSG00000253122,ENSG00000253717,ENSG00000253994,ENSG00000253877,ENSG00000253103,ENSG00000253489,ENSG00000254124,ENSG00000253434,ENSG00000255033,ENSG00000253156,ENSG00000287942,ENSG00000222146,ENSG00000286946,ENSG00000230169
chr8	110893647	110893749	8:110893647-110893749	ENSG00000255099,ENSG00000283555,ENSG00000241385,ENSG00000164794,ENSG00000255402,ENSG00000240590,ENSG00000253956,ENSG00000253107,ENSG00000253122,ENSG00000253717,ENSG00000253994,ENSG00000253877,ENSG00000254241,ENSG00000253103,ENSG00000253489,ENSG00000254124,ENSG00000253434,ENSG00000255033,ENSG00000253156,ENSG00000287942,ENSG00000222146
chr8	110894436	110894704	8:110894436-110894704	ENSG00000255099,ENSG00000283555,ENSG00000241385,ENSG00000164794,ENSG00000255402,ENSG00000240590,ENSG00000253956,ENSG00000253107,ENSG00000253122,ENSG00000253717,ENSG00000253994,ENSG00000253877,ENSG00000254241,ENSG00000253103,ENSG00000253489,ENSG00000254124,ENSG00000253434,ENSG00000255033,ENSG00000253156,ENSG00000287942,ENSG00000222146,ENSG00000286946,ENSG00000238399
chr8	110902345	110902502	8:110902345-110902502	ENSG00000255099,ENSG00000283555,ENSG00000241385,ENSG00000164794,ENSG00000255402,ENSG00000240590,ENSG00000253956,ENSG00000253107,ENSG00000253122,ENSG00000253717,ENSG00000253994,ENSG00000253877,ENSG00000254241,ENSG00000253103,ENSG00000253489,ENSG00000254124,ENSG00000253434,ENSG00000255033,ENSG00000253156,ENSG00000287942,ENSG00000222146,ENSG00000286946,ENSG00000230169,ENSG00000238399
chr8	113005962	113006080	8:113005962-113006080	ENSG00000253122,ENSG00000253103,ENSG00000253489,ENSG00000254124,ENSG00000253434,ENSG00000255033,ENSG00000253156,ENSG00000287942,ENSG00000222146,ENSG00000286946,ENSG00000230169,ENSG00000238399,ENSG00000227514,ENSG00000206719,ENSG00000253499
chr8	113437820	113438045	8:113437820-113438045	ENSG00000222146,ENSG00000164796,ENSG00000286946,ENSG00000230169,ENSG00000238399,ENSG00000227514,ENSG00000287819,ENSG00000286937
chr8	113598960	113599134	8:113598960-113599134	ENSG00000253489,ENSG00000253434,ENSG00000255033,ENSG00000253156,ENSG00000287942,ENSG00000222146,ENSG00000286946,ENSG00000230169,ENSG00000238399,ENSG00000227514,ENSG00000253207,ENSG00000206719,ENSG00000254339,ENSG00000253499
chr8	113601797	113602030	8:113601797-113602030	ENSG00000254124,ENSG00000253434,ENSG00000255033,ENSG00000253156,ENSG00000287942,ENSG00000222146,ENSG00000286946,ENSG00000230169,ENSG00000238399,ENSG00000227514,ENSG00000253207,ENSG00000206719,ENSG00000254339,ENSG00000253499
chr8	113632264	113632364	8:113632264-113632364	ENSG00000253103,ENSG00000253489,ENSG00000254124,ENSG00000253434,ENSG00000255033,ENSG00000253156,ENSG00000287942,ENSG00000222146,ENSG00000286946,ENSG00000230169,ENSG00000238399,ENSG00000227514,ENSG00000253207,ENSG00000206719,ENSG00000254339,ENSG00000253499
chr8	114846754	114846866	8:114846754-114846866	ENSG00000230169,ENSG00000238399,ENSG00000206719,ENSG00000254339,ENSG00000253499,ENSG00000253756
chr8	114904216	114904316	8:114904216-114904316	ENSG00000286946,ENSG00000230169,ENSG00000238399,ENSG00000206719,ENSG00000254339,ENSG00000253499,ENSG00000253756
chr8	115056071	115056645	8:115056071-115056645	ENSG00000238399,ENSG00000227514,ENSG00000206719,ENSG00000254339,ENSG00000253499,ENSG00000253756,ENSG00000249917
chr8	115076430	115076972	8:115076430-115076972	ENSG00000238399,ENSG00000227514,ENSG00000206719,ENSG00000254339,ENSG00000253499,ENSG00000253756,ENSG00000287826
chr8	115119936	115120179	8:115119936-115120179	ENSG00000206719,ENSG00000254339,ENSG00000253499,ENSG00000253756,ENSG00000287826
chr8	115239134	115239404	8:115239134-115239404	ENSG00000206719,ENSG00000254339,ENSG00000253499,ENSG00000253756,ENSG00000287826
chr8	115267765	115267872	8:115267765-115267872	ENSG00000253499
chr8	115419392	115419519	8:115419392-115419519	-
chr8	115419637	115419870	8:115419637-115419870	ENSG00000227170
chr8	115420508	115420673	8:115420508-115420673	ENSG00000227170
chr8	115427481	115428095	8:115427481-115428095	ENSG00000254339,ENSG00000253499,ENSG00000253756,ENSG00000227170,ENSG00000249917,ENSG00000287826
chr8	115429174	115429646	8:115429174-115429646	ENSG00000227170
chr8	115449376	115449577	8:115449376-115449577	ENSG00000227170
chr8	115450058	115450359	8:115450058-115450359	ENSG00000227170
chr8	115451691	115452349	8:115451691-115452349	ENSG00000254339,ENSG00000253499,ENSG00000227170
chr8	115458102	115458253	8:115458102-115458253	ENSG00000227170
chr8	115464595	115464751	8:115464595-115464751	ENSG00000227170
chr8	115469199	115469305	8:115469199-115469305	ENSG00000227170
chr8	115576509	115576619	8:115576509-115576619	ENSG00000227170
chr8	115587016	115587339	8:115587016-115587339	ENSG00000227170
chr8	115587410	115587638	8:115587410-115587638	ENSG00000227170
chr8	115614040	115614203	8:115614040-115614203	-
chr8	115628924	115629072	8:115628924-115629072	ENSG00000104447
chr8	115648192	115648587	8:115648192-115648587	ENSG00000104447
chr8	115649787	115650103	8:115649787-115650103	-
chr8	115658218	115658367	8:115658218-115658367	ENSG00000104447
chr8	115663194	115663455	8:115663194-115663455	ENSG00000104447
chr8	115666465	115666591	8:115666465-115666591	ENSG00000104447
chr8	115667407	115668431	8:115667407-115668431	ENSG00000104447
chr8	115668585	115668714	8:115668585-115668714	ENSG00000104447
chr8	115668761	115669563	8:115668761-115669563	ENSG00000104447
chr8	115734317	115734493	8:115734317-115734493	ENSG00000254339
chr8	116000840	116001089	8:116000840-116001089	ENSG00000253756,ENSG00000249917,ENSG00000199450,ENSG00000287826
chr8	116056905	116057089	8:116056905-116057089	ENSG00000249917,ENSG00000199450,ENSG00000287826
chr8	116058170	116058507	8:116058170-116058507	ENSG00000206719,ENSG00000254339,ENSG00000253499,ENSG00000253756,ENSG00000249917,ENSG00000199450,ENSG00000287826,ENSG00000253672,ENSG00000253622
chr8	116089454	116089680	8:116089454-116089680	ENSG00000253499,ENSG00000249917,ENSG00000199450,ENSG00000287826
chr8	116444249	116445406	8:116444249-116445406	ENSG00000206719,ENSG00000254339,ENSG00000253499,ENSG00000249917,ENSG00000199450,ENSG00000287826,ENSG00000253672,ENSG00000253622,ENSG00000240151
chr8	116454569	116454693	8:116454569-116454693	ENSG00000249917,ENSG00000287826,ENSG00000253672
chr8	116471828	116472163	8:116471828-116472163	ENSG00000254339,ENSG00000249917,ENSG00000287826,ENSG00000253672,ENSG00000164756,ENSG00000253622,ENSG00000240151
chr8	116472640	116472845	8:116472640-116472845	ENSG00000249917,ENSG00000287826,ENSG00000253672
chr8	116547529	116547750	8:116547529-116547750	ENSG00000249917,ENSG00000287826
chr8	116548323	116548516	8:116548323-116548516	-
chr8	116551910	116552105	8:116551910-116552105	-
chr8	116631297	116631586	8:116631297-116631586	-
chr8	116658363	116658771	8:116658363-116658771	ENSG00000147677
chr8	116690411	116690515	8:116690411-116690515	-
chr8	116709969	116710069	8:116709969-116710069	-
chr8	116755621	116756083	8:116755621-116756083	ENSG00000147677,ENSG00000147679
chr8	116766086	116766922	8:116766086-116766922	ENSG00000147677,ENSG00000147679
chr8	116788511	116788616	8:116788511-116788616	ENSG00000147679
chr8	116866601	116866749	8:116866601-116866749	ENSG00000164754,ENSG00000253327,ENSG00000283956
chr8	116874130	116875116	8:116874130-116875116	ENSG00000164754,ENSG00000253327,ENSG00000283956
chr8	116938378	116938555	8:116938378-116938555	ENSG00000205002,ENSG00000164756
chr8	117010304	117010443	8:117010304-117010443	ENSG00000164756,ENSG00000244033
chr8	117044806	117044956	8:117044806-117044956	ENSG00000164756,ENSG00000253622,ENSG00000240151
chr8	117062855	117063436	8:117062855-117063436	ENSG00000164756,ENSG00000253271,ENSG00000253622,ENSG00000240151,ENSG00000286308
chr8	117304240	117304375	8:117304240-117304375	ENSG00000164756,ENSG00000253622,ENSG00000240151,ENSG00000286308,ENSG00000252852
chr8	117330109	117330386	8:117330109-117330386	ENSG00000164756,ENSG00000253622,ENSG00000240151,ENSG00000286308,ENSG00000252852
chr8	117416488	117416709	8:117416488-117416709	ENSG00000240151,ENSG00000286308
chr8	117520336	117521171	8:117520336-117521171	ENSG00000164758,ENSG00000239917
chr8	117549670	117549818	8:117549670-117549818	-
chr8	117593003	117593274	8:117593003-117593274	-
chr8	117650302	117650641	8:117650302-117650641	ENSG00000286308
chr8	117663554	117663861	8:117663554-117663861	ENSG00000286308
chr8	117698563	117698942	8:117698563-117698942	-
chr8	117712107	117712290	8:117712107-117712290	-
chr8	117712468	117712569	8:117712468-117712569	-
chr8	117712670	117712770	8:117712670-117712770	-
chr8	117713122	117713222	8:117713122-117713222	-
chr8	117713280	117713982	8:117713280-117713982	ENSG00000240151,ENSG00000286308,ENSG00000147676
chr8	117719105	117719454	8:117719105-117719454	-
chr8	117719539	117719982	8:117719539-117719982	-
chr8	117730694	117732074	8:117730694-117732074	-
chr8	117733794	117734055	8:117733794-117734055	-
chr8	117739181	117739460	8:117739181-117739460	-
chr8	117808460	117808640	8:117808460-117808640	ENSG00000182197
chr8	117815060	117815219	8:117815060-117815219	-
chr8	117825924	117826064	8:117825924-117826064	-
chr8	117862145	117862308	8:117862145-117862308	-
chr8	117863631	117863812	8:117863631-117863812	-
chr8	117868940	117869146	8:117868940-117869146	-
chr8	117872971	117873128	8:117872971-117873128	-
chr8	117877129	117877432	8:117877129-117877432	-
chr8	117881718	117881877	8:117881718-117881877	-
chr8	117910088	117910292	8:117910088-117910292	-
chr8	117922663	117922764	8:117922663-117922764	-
chr8	117937416	117937638	8:117937416-117937638	-
chr8	117956383	117956604	8:117956383-117956604	-
chr8	117956845	117957238	8:117956845-117957238	-
chr8	117957335	117957608	8:117957335-117957608	-
chr8	117978111	117978768	8:117978111-117978768	-
chr8	117989430	117989752	8:117989430-117989752	-
chr8	118009065	118009679	8:118009065-118009679	ENSG00000182197
chr8	118011460	118011625	8:118011460-118011625	ENSG00000182197
chr8	118015158	118015269	8:118015158-118015269	ENSG00000182197
chr8	118031040	118031143	8:118031040-118031143	-
chr8	118074417	118074538	8:118074417-118074538	-
chr8	118089859	118090033	8:118089859-118090033	-
chr8	118094635	118094866	8:118094635-118094866	-
chr8	118108807	118109054	8:118108807-118109054	ENSG00000182197
chr8	118110938	118111152	8:118110938-118111152	ENSG00000182197
chr8	118111462	118112308	8:118111462-118112308	ENSG00000182197
chr8	118112974	118113303	8:118112974-118113303	ENSG00000182197
chr8	118139520	118140395	8:118139520-118140395	-
chr8	118195976	118196206	8:118195976-118196206	-
chr8	118280227	118280362	8:118280227-118280362	ENSG00000225885
chr8	118415066	118415193	8:118415066-118415193	-
chr8	118621893	118622358	8:118621893-118622358	ENSG00000177570,ENSG00000281641
chr8	118743723	118743857	8:118743723-118743857	ENSG00000242206,ENSG00000164761,ENSG00000207334,ENSG00000254247,ENSG00000184374,ENSG00000254278,ENSG00000147676,ENSG00000253972,ENSG00000276479
chr8	118881562	118881737	8:118881562-118881737	ENSG00000242206,ENSG00000164761,ENSG00000207334,ENSG00000254247,ENSG00000184374,ENSG00000254278,ENSG00000147676,ENSG00000253972
chr8	118961947	118962116	8:118961947-118962116	ENSG00000242206,ENSG00000164761,ENSG00000207334,ENSG00000254247,ENSG00000184374,ENSG00000254278,ENSG00000147676
chr8	119416262	119416407	8:119416262-119416407	ENSG00000147676,ENSG00000253972,ENSG00000276479,ENSG00000286282,ENSG00000206776,ENSG00000136999,ENSG00000253398,ENSG00000254037
chr8	119416806	119417037	8:119416806-119417037	ENSG00000147676,ENSG00000253972,ENSG00000276479,ENSG00000286282,ENSG00000206776,ENSG00000136999,ENSG00000253398,ENSG00000254037
chr8	119544490	119544704	8:119544490-119544704	ENSG00000147676,ENSG00000253972,ENSG00000276479,ENSG00000206776,ENSG00000253398,ENSG00000254037,ENSG00000253495,ENSG00000201896
chr8	119569255	119569424	8:119569255-119569424	ENSG00000253972,ENSG00000206776,ENSG00000253398,ENSG00000254037,ENSG00000136960,ENSG00000253495,ENSG00000201896
chr8	119638777	119639104	8:119638777-119639104	ENSG00000253398,ENSG00000254037,ENSG00000136960,ENSG00000253495,ENSG00000201896
chr8	119738982	119739310	8:119738982-119739310	ENSG00000147676,ENSG00000253972,ENSG00000276479,ENSG00000206776,ENSG00000253398,ENSG00000254037,ENSG00000253495,ENSG00000201896,ENSG00000064313
chr8	119759692	119759837	8:119759692-119759837	ENSG00000253398,ENSG00000254037,ENSG00000201896,ENSG00000064313
chr8	119767791	119768017	8:119767791-119768017	ENSG00000253398,ENSG00000201896,ENSG00000064313
chr8	119832556	119833079	8:119832556-119833079	ENSG00000064313,ENSG00000286362,ENSG00000279347
chr8	119855347	119856348	8:119855347-119856348	ENSG00000286362,ENSG00000136982,ENSG00000279347,ENSG00000244642
chr8	119863213	119863341	8:119863213-119863341	ENSG00000136982,ENSG00000279347,ENSG00000244642
chr8	119867178	119867401	8:119867178-119867401	ENSG00000244642,ENSG00000245330,ENSG00000155792
chr8	119873387	119874357	8:119873387-119874357	ENSG00000136982,ENSG00000279347,ENSG00000244642,ENSG00000245330,ENSG00000155792,ENSG00000202356,ENSG00000254343
chr8	119874457	119874706	8:119874457-119874706	ENSG00000245330,ENSG00000155792,ENSG00000202356
chr8	119915427	119915531	8:119915427-119915531	ENSG00000202356
chr8	119919582	119920124	8:119919582-119920124	ENSG00000202356,ENSG00000254343
chr8	119982779	119982979	8:119982779-119982979	ENSG00000155792,ENSG00000202356,ENSG00000254343
chr8	120060781	120060955	8:120060781-120060955	ENSG00000202356,ENSG00000254343,ENSG00000187955
chr8	120069933	120070322	8:120069933-120070322	ENSG00000279347,ENSG00000202356,ENSG00000254343
chr8	120077891	120078332	8:120077891-120078332	ENSG00000202356,ENSG00000254343
chr8	120082403	120083350	8:120082403-120083350	ENSG00000136982,ENSG00000279347,ENSG00000244642,ENSG00000245330,ENSG00000155792,ENSG00000202356,ENSG00000254343
chr8	120084558	120084771	8:120084558-120084771	ENSG00000244642,ENSG00000245330,ENSG00000155792,ENSG00000202356,ENSG00000254343
chr8	120089398	120089520	8:120089398-120089520	ENSG00000279347,ENSG00000244642,ENSG00000202356
chr8	120123570	120124086	8:120123570-120124086	ENSG00000187955,ENSG00000172172
chr8	120124231	120124532	8:120124231-120124532	ENSG00000187955
chr8	120124811	120125291	8:120124811-120125291	ENSG00000187955
chr8	120127701	120127910	8:120127701-120127910	ENSG00000187955
chr8	120153765	120154110	8:120153765-120154110	ENSG00000206776
chr8	120154208	120154351	8:120154208-120154351	-
chr8	120217305	120217536	8:120217305-120217536	-
chr8	120221077	120221333	8:120221077-120221333	-
chr8	120222415	120222554	8:120222415-120222554	-
chr8	120227833	120227946	8:120227833-120227946	-
chr8	120242869	120243253	8:120242869-120243253	-
chr8	120258070	120258795	8:120258070-120258795	ENSG00000187955
chr8	120259396	120259517	8:120259396-120259517	ENSG00000187955
chr8	120262921	120263094	8:120262921-120263094	-
chr8	120263333	120263523	8:120263333-120263523	-
chr8	120300083	120300183	8:120300083-120300183	-
chr8	120324503	120324609	8:120324503-120324609	-
chr8	120347057	120347179	8:120347057-120347179	ENSG00000187955
chr8	120365306	120365446	8:120365306-120365446	-
chr8	120445019	120445589	8:120445019-120445589	ENSG00000172172,ENSG00000172167
chr8	120530164	120530483	8:120530164-120530483	ENSG00000172167
chr8	120544923	120545151	8:120544923-120545151	ENSG00000172167
chr8	120585249	120585666	8:120585249-120585666	-
chr8	120593243	120593384	8:120593243-120593384	-
chr8	120621867	120622187	8:120621867-120622187	ENSG00000250290
chr8	120625604	120625812	8:120625604-120625812	ENSG00000250290
chr8	120627728	120627891	8:120627728-120627891	ENSG00000250290,ENSG00000253619
chr8	120653926	120655029	8:120653926-120655029	ENSG00000250290,ENSG00000253619
chr8	120692064	120692353	8:120692064-120692353	ENSG00000172164
chr8	120745628	120745825	8:120745628-120745825	ENSG00000248318
chr8	120773391	120773631	8:120773391-120773631	ENSG00000248318
chr8	120780320	120780480	8:120780320-120780480	ENSG00000248318
chr8	120784922	120786270	8:120784922-120786270	ENSG00000248318,ENSG00000253619
chr8	120793218	120793654	8:120793218-120793654	ENSG00000248318
chr8	120808724	120808873	8:120808724-120808873	ENSG00000172164,ENSG00000272502
chr8	120809137	120809381	8:120809137-120809381	ENSG00000172164,ENSG00000272502
chr8	120810600	120810972	8:120810600-120810972	ENSG00000172164,ENSG00000272502
chr8	120811146	120811296	8:120811146-120811296	ENSG00000172164,ENSG00000272502
chr8	120811935	120812272	8:120811935-120812272	ENSG00000172164,ENSG00000272502
chr8	120884851	120885024	8:120884851-120885024	ENSG00000253619
chr8	120932873	120933078	8:120932873-120933078	ENSG00000253619
chr8	120939103	120939259	8:120939103-120939259	ENSG00000253619
chr8	120964712	120964899	8:120964712-120964899	ENSG00000253619
chr8	120976347	120976813	8:120976347-120976813	-
chr8	120977154	120977309	8:120977154-120977309	-
chr8	121003902	121004039	8:121003902-121004039	-
chr8	121017071	121017194	8:121017071-121017194	-
chr8	121119769	121120400	8:121119769-121120400	ENSG00000271219
chr8	121191433	121191630	8:121191433-121191630	-
chr8	121212137	121212408	8:121212137-121212408	-
chr8	121260992	121261405	8:121260992-121261405	-
chr8	121398203	121398761	8:121398203-121398761	ENSG00000239872
chr8	121406841	121407113	8:121406841-121407113	ENSG00000239872
chr8	121426875	121427064	8:121426875-121427064	ENSG00000239872
chr8	121430382	121430715	8:121430382-121430715	ENSG00000239872
chr8	121431663	121431896	8:121431663-121431896	ENSG00000239872
chr8	121454563	121454741	8:121454563-121454741	-
chr8	121454796	121455072	8:121454796-121455072	ENSG00000239872
chr8	121502734	121502869	8:121502734-121502869	-
chr8	121545576	121545890	8:121545576-121545890	-
chr8	121574436	121574766	8:121574436-121574766	ENSG00000239872
chr8	121586175	121586955	8:121586175-121586955	-
chr8	121587117	121587372	8:121587117-121587372	-
chr8	121600160	121600333	8:121600160-121600333	-
chr8	121600486	121600698	8:121600486-121600698	-
chr8	121626831	121627032	8:121626831-121627032	-
chr8	121628010	121628110	8:121628010-121628110	ENSG00000248690
chr8	121631589	121632163	8:121631589-121632163	ENSG00000170961,ENSG00000248690
chr8	121639043	121640397	8:121639043-121640397	ENSG00000170961,ENSG00000248690
chr8	121641255	121641977	8:121641255-121641977	ENSG00000170961,ENSG00000248690
chr8	121642242	121642554	8:121642242-121642554	ENSG00000170961,ENSG00000248690
chr8	121696121	121696333	8:121696121-121696333	ENSG00000248690,ENSG00000254209
chr8	121724097	121724973	8:121724097-121724973	ENSG00000248690,ENSG00000254209
chr8	121725324	121725705	8:121725324-121725705	ENSG00000254209
chr8	121768754	121769088	8:121768754-121769088	-
chr8	121771185	121771518	8:121771185-121771518	-
chr8	121784419	121785132	8:121784419-121785132	ENSG00000254209,ENSG00000253814,ENSG00000255325
chr8	121799658	121800039	8:121799658-121800039	-
chr8	121800695	121800815	8:121800695-121800815	-
chr8	121801561	121801929	8:121801561-121801929	-
chr8	121811976	121812095	8:121811976-121812095	-
chr8	121833275	121833428	8:121833275-121833428	-
chr8	121994312	121994554	8:121994312-121994554	ENSG00000253814
chr8	121999838	122000084	8:121999838-122000084	ENSG00000253814
chr8	122062051	122062411	8:122062051-122062411	ENSG00000254303,ENSG00000253814
chr8	122148074	122148345	8:122148074-122148345	ENSG00000254303,ENSG00000253814
chr8	122150527	122150783	8:122150527-122150783	ENSG00000254303,ENSG00000253814,ENSG00000255325
chr8	122168636	122168900	8:122168636-122168900	ENSG00000254303,ENSG00000253814
chr8	122185744	122185861	8:122185744-122185861	ENSG00000254303,ENSG00000253814
chr8	122187716	122187847	8:122187716-122187847	ENSG00000254303,ENSG00000253814
chr8	122191780	122191982	8:122191780-122191982	ENSG00000254303,ENSG00000253814,ENSG00000255325
chr8	122195965	122196375	8:122195965-122196375	ENSG00000254303,ENSG00000253814
chr8	122364045	122364145	8:122364045-122364145	ENSG00000255325
chr8	122374341	122374459	8:122374341-122374459	ENSG00000255325
chr8	122386321	122386529	8:122386321-122386529	ENSG00000255325
chr8	122420428	122420652	8:122420428-122420652	ENSG00000255364,ENSG00000255325
chr8	122552674	122552879	8:122552674-122552879	ENSG00000255325
chr8	122572442	122572542	8:122572442-122572542	ENSG00000255325
chr8	122619226	122619369	8:122619226-122619369	-
chr8	122645534	122645796	8:122645534-122645796	-
chr8	122658592	122659755	8:122658592-122659755	ENSG00000238901,ENSG00000263443,ENSG00000253463
chr8	122673581	122673771	8:122673581-122673771	ENSG00000253819,ENSG00000238901,ENSG00000263443,ENSG00000266324
chr8	122678944	122679066	8:122678944-122679066	ENSG00000253819,ENSG00000238901,ENSG00000263443
chr8	122689694	122689980	8:122689694-122689980	ENSG00000253819,ENSG00000263443
chr8	122694028	122694580	8:122694028-122694580	ENSG00000253819,ENSG00000263443
chr8	122721749	122722070	8:122721749-122722070	ENSG00000253819,ENSG00000263443,ENSG00000235165,ENSG00000253463,ENSG00000253410,ENSG00000204949
chr8	122733688	122733802	8:122733688-122733802	ENSG00000253819,ENSG00000263443,ENSG00000235165
chr8	122780123	122780460	8:122780123-122780460	ENSG00000235165,ENSG00000272384,ENSG00000272043,ENSG00000178764
chr8	122780624	122780839	8:122780624-122780839	ENSG00000235165,ENSG00000272384,ENSG00000272043,ENSG00000178764
chr8	122781055	122781945	8:122781055-122781945	ENSG00000235165,ENSG00000272384,ENSG00000272043,ENSG00000178764
chr8	122782236	122782789	8:122782236-122782789	ENSG00000235165,ENSG00000272384,ENSG00000272043,ENSG00000178764
chr8	122782831	122783276	8:122782831-122783276	ENSG00000235165,ENSG00000272384,ENSG00000272043,ENSG00000178764
chr8	122789041	122789193	8:122789041-122789193	ENSG00000235165,ENSG00000272384,ENSG00000272043,ENSG00000178764
chr8	122795180	122795343	8:122795180-122795343	ENSG00000235165,ENSG00000253372
chr8	122801626	122801936	8:122801626-122801936	ENSG00000235165,ENSG00000253372
chr8	122813898	122814562	8:122813898-122814562	ENSG00000235165,ENSG00000253372
chr8	122816780	122817269	8:122816780-122817269	ENSG00000235165,ENSG00000253372
chr8	122820355	122820467	8:122820355-122820467	-
chr8	122830005	122830686	8:122830005-122830686	ENSG00000235165,ENSG00000253607,ENSG00000253463
chr8	122835857	122836075	8:122835857-122836075	-
chr8	122843655	122843798	8:122843655-122843798	-
chr8	122852517	122852719	8:122852517-122852719	-
chr8	122855417	122855810	8:122855417-122855810	ENSG00000178764
chr8	122857577	122857721	8:122857577-122857721	ENSG00000178764
chr8	122887804	122888021	8:122887804-122888021	-
chr8	122922126	122922561	8:122922126-122922561	-
chr8	122926484	122926836	8:122926484-122926836	-
chr8	122927175	122927283	8:122927175-122927283	-
chr8	122988797	122988999	8:122988797-122988999	ENSG00000259631,ENSG00000253607
chr8	122994452	122994700	8:122994452-122994700	ENSG00000259631,ENSG00000253607
chr8	123022494	123022649	8:123022494-123022649	ENSG00000253607,ENSG00000136986
chr8	123041654	123042651	8:123041654-123042651	ENSG00000136986,ENSG00000156787,ENSG00000253463
chr8	123065692	123065829	8:123065692-123065829	ENSG00000156787,ENSG00000253463
chr8	123072384	123073114	8:123072384-123073114	ENSG00000136986,ENSG00000156787,ENSG00000253463,ENSG00000147689,ENSG00000221461,ENSG00000253258,ENSG00000204949,ENSG00000266324
chr8	123156818	123157932	8:123156818-123157932	ENSG00000253463,ENSG00000287657,ENSG00000147689,ENSG00000221461,ENSG00000253258,ENSG00000253410,ENSG00000204949,ENSG00000266324,ENSG00000252297,ENSG00000283172,ENSG00000207704,ENSG00000254388
chr8	123160519	123161285	8:123160519-123161285	ENSG00000253463,ENSG00000287657,ENSG00000147689,ENSG00000221461,ENSG00000253258,ENSG00000253410,ENSG00000204949,ENSG00000266324
chr8	123231474	123231594	8:123231474-123231594	ENSG00000147689,ENSG00000221461,ENSG00000253258,ENSG00000253410,ENSG00000204949,ENSG00000266324,ENSG00000189376,ENSG00000243498,ENSG00000222607,ENSG00000252297
chr8	123232218	123232544	8:123232218-123232544	ENSG00000147689,ENSG00000221461,ENSG00000253258,ENSG00000253410,ENSG00000204949,ENSG00000266324,ENSG00000189376,ENSG00000243498,ENSG00000222607,ENSG00000252297
chr8	123240882	123241576	8:123240882-123241576	ENSG00000147689,ENSG00000221461,ENSG00000253258,ENSG00000253410,ENSG00000204949,ENSG00000266324,ENSG00000189376,ENSG00000259305,ENSG00000243498,ENSG00000165156,ENSG00000222607,ENSG00000253336,ENSG00000252297,ENSG00000283172,ENSG00000207704,ENSG00000254388
chr8	123273584	123275597	8:123273584-123275597	ENSG00000147689,ENSG00000221461,ENSG00000253258,ENSG00000253410,ENSG00000204949,ENSG00000266324,ENSG00000189376,ENSG00000259305,ENSG00000165156,ENSG00000222607,ENSG00000253336,ENSG00000252297,ENSG00000283172,ENSG00000207704,ENSG00000254388
chr8	123275659	123275765	8:123275659-123275765	ENSG00000259305,ENSG00000165156,ENSG00000222607,ENSG00000253336,ENSG00000252297,ENSG00000283172,ENSG00000207704,ENSG00000254388
chr8	123395866	123396913	8:123395866-123396913	ENSG00000253336,ENSG00000156802,ENSG00000252297,ENSG00000283172,ENSG00000207704,ENSG00000254388,ENSG00000254294,ENSG00000156795
chr8	123416070	123417268	8:123416070-123417268	ENSG00000222607,ENSG00000253336,ENSG00000156802,ENSG00000252297,ENSG00000283172,ENSG00000207704,ENSG00000254388,ENSG00000254294,ENSG00000156795,ENSG00000104537
chr8	123450875	123451286	8:123450875-123451286	ENSG00000283172,ENSG00000207704,ENSG00000278374,ENSG00000104537
chr8	123462949	123463086	8:123462949-123463086	ENSG00000278374,ENSG00000104537
chr8	123476945	123477213	8:123476945-123477213	ENSG00000252297,ENSG00000283172,ENSG00000207704,ENSG00000104537
chr8	123486659	123486781	8:123486659-123486781	ENSG00000104537
chr8	123516961	123517320	8:123516961-123517320	ENSG00000156804,ENSG00000254113,ENSG00000104537
chr8	123540278	123540432	8:123540278-123540432	ENSG00000156804,ENSG00000254113
chr8	123540901	123541968	8:123540901-123541968	ENSG00000156804,ENSG00000254113,ENSG00000253286,ENSG00000104537
chr8	123553221	123553358	8:123553221-123553358	ENSG00000156804,ENSG00000254113,ENSG00000253286
chr8	123591042	123591338	8:123591042-123591338	ENSG00000254113,ENSG00000251840,ENSG00000253286,ENSG00000104537
chr8	123592479	123592712	8:123592479-123592712	ENSG00000254113,ENSG00000251840,ENSG00000253286,ENSG00000104537
chr8	123658306	123658696	8:123658306-123658696	ENSG00000254113,ENSG00000253286,ENSG00000175946,ENSG00000104537
chr8	123670965	123671477	8:123670965-123671477	ENSG00000253286,ENSG00000104537
chr8	123693858	123693998	8:123693858-123693998	ENSG00000254113,ENSG00000253286,ENSG00000104537
chr8	123767873	123768994	8:123767873-123768994	ENSG00000252297,ENSG00000254388,ENSG00000104537,ENSG00000176853
chr8	123877988	123878652	8:123877988-123878652	ENSG00000214814,ENSG00000254000,ENSG00000181171,ENSG00000254249,ENSG00000253868,ENSG00000250727,ENSG00000253885
chr8	123935995	123936164	8:123935995-123936164	ENSG00000214814,ENSG00000254000,ENSG00000181171,ENSG00000254249,ENSG00000253868,ENSG00000250727,ENSG00000253885
chr8	124199822	124199957	8:124199822-124199957	ENSG00000181171,ENSG00000254249,ENSG00000253868,ENSG00000250727,ENSG00000253885,ENSG00000214803,ENSG00000206724
chr8	124200210	124200396	8:124200210-124200396	ENSG00000181171,ENSG00000254249,ENSG00000253868,ENSG00000250727,ENSG00000253885,ENSG00000214803,ENSG00000206724
chr8	124271546	124271710	8:124271546-124271710	ENSG00000181171,ENSG00000254249,ENSG00000253868,ENSG00000250727,ENSG00000253885,ENSG00000214803,ENSG00000206724,ENSG00000253227
chr8	124299903	124300003	8:124299903-124300003	ENSG00000181171,ENSG00000254249,ENSG00000253868,ENSG00000250727,ENSG00000253885,ENSG00000214803,ENSG00000206724,ENSG00000237586
chr8	124340848	124341009	8:124340848-124341009	ENSG00000181171,ENSG00000254249,ENSG00000253868,ENSG00000250727,ENSG00000253885,ENSG00000214803,ENSG00000206724
chr8	124371867	124373206	8:124371867-124373206	ENSG00000214814,ENSG00000254000,ENSG00000181171,ENSG00000254249,ENSG00000253868,ENSG00000250727,ENSG00000253885,ENSG00000214803,ENSG00000206724,ENSG00000237586,ENSG00000164983,ENSG00000284087
chr8	124426120	124426324	8:124426120-124426324	ENSG00000214814,ENSG00000254000,ENSG00000181171,ENSG00000254249,ENSG00000253868,ENSG00000250727,ENSG00000253885,ENSG00000214803,ENSG00000206724
chr8	124440441	124440562	8:124440441-124440562	ENSG00000181171,ENSG00000254249,ENSG00000183665
chr8	124450175	124451158	8:124450175-124451158	ENSG00000183665,ENSG00000245149,ENSG00000170881,ENSG00000253106,ENSG00000284087
chr8	124474097	124475589	8:124474097-124475589	ENSG00000183665,ENSG00000245149,ENSG00000170881,ENSG00000147687,ENSG00000253106,ENSG00000284087,ENSG00000147684
chr8	124475634	124475739	8:124475634-124475739	ENSG00000245149,ENSG00000170881,ENSG00000253106,ENSG00000284087
chr8	124525425	124525570	8:124525425-124525570	ENSG00000147687,ENSG00000253106,ENSG00000284087,ENSG00000147684
chr8	124525686	124526184	8:124525686-124526184	ENSG00000147687,ENSG00000253106,ENSG00000284087,ENSG00000147684
chr8	124538439	124538687	8:124538439-124538687	ENSG00000147687,ENSG00000284087,ENSG00000147684
chr8	124538869	124539449	8:124538869-124539449	ENSG00000147687,ENSG00000284087,ENSG00000147684
chr8	124563382	124563825	8:124563382-124563825	ENSG00000170873
chr8	124564278	124564540	8:124564278-124564540	ENSG00000284087,ENSG00000147684,ENSG00000170873,ENSG00000250428,ENSG00000253167
chr8	124574521	124574747	8:124574521-124574747	ENSG00000170873,ENSG00000255313,ENSG00000286955
chr8	124593059	124593172	8:124593059-124593172	ENSG00000249816,ENSG00000250428,ENSG00000255313,ENSG00000286955,ENSG00000253167
chr8	124601355	124601564	8:124601355-124601564	ENSG00000250428,ENSG00000255313,ENSG00000286955
chr8	124601637	124601781	8:124601637-124601781	ENSG00000250428,ENSG00000255313,ENSG00000286955
chr8	124618154	124618648	8:124618154-124618648	ENSG00000170873,ENSG00000250428,ENSG00000255313,ENSG00000286955
chr8	124619675	124619998	8:124619675-124619998	ENSG00000170873,ENSG00000250428,ENSG00000255313,ENSG00000286955
chr8	124628198	124628310	8:124628198-124628310	ENSG00000255313,ENSG00000286955
chr8	124629572	124630346	8:124629572-124630346	ENSG00000249816,ENSG00000250428,ENSG00000255313,ENSG00000286955,ENSG00000253167
chr8	124660514	124660635	8:124660514-124660635	-
chr8	124670575	124670737	8:124670575-124670737	ENSG00000170873
chr8	124673336	124673729	8:124673336-124673729	ENSG00000170873,ENSG00000249816,ENSG00000250428,ENSG00000255313,ENSG00000286955,ENSG00000253167
chr8	124727687	124727885	8:124727687-124727885	ENSG00000170873,ENSG00000250428
chr8	124728167	124728941	8:124728167-124728941	ENSG00000170873,ENSG00000250428,ENSG00000255313,ENSG00000286955
chr8	124772153	124772479	8:124772153-124772479	ENSG00000249816,ENSG00000250428,ENSG00000255313,ENSG00000286955
chr8	124814867	124815144	8:124814867-124815144	ENSG00000255491,ENSG00000263735,ENSG00000283609,ENSG00000249816,ENSG00000250428,ENSG00000255313,ENSG00000286955
chr8	124815515	124815795	8:124815515-124815795	ENSG00000255491,ENSG00000263735,ENSG00000283609,ENSG00000249816,ENSG00000250428,ENSG00000255313,ENSG00000286955
chr8	124862061	124862450	8:124862061-124862450	ENSG00000255491,ENSG00000249816,ENSG00000250428,ENSG00000255313,ENSG00000286955
chr8	124866578	124866778	8:124866578-124866778	ENSG00000255491,ENSG00000249816,ENSG00000250428,ENSG00000255313,ENSG00000286955
chr8	124973123	124973583	8:124973123-124973583	ENSG00000249816,ENSG00000250428,ENSG00000255313,ENSG00000286955,ENSG00000180938,ENSG00000253167
chr8	124997964	124998963	8:124997964-124998963	ENSG00000249816,ENSG00000250428,ENSG00000255313,ENSG00000286955,ENSG00000180938,ENSG00000253513,ENSG00000104549,ENSG00000253167
chr8	125091506	125092083	8:125091506-125092083	ENSG00000164961,ENSG00000253167,ENSG00000156831
chr8	125118500	125118619	8:125118500-125118619	ENSG00000156831,ENSG00000242170,ENSG00000286122
chr8	125120584	125120887	8:125120584-125120887	ENSG00000156831,ENSG00000242170,ENSG00000254431,ENSG00000286122
chr8	125169883	125170102	8:125169883-125170102	ENSG00000242170
chr8	125219323	125219645	8:125219323-125219645	ENSG00000253167,ENSG00000242170,ENSG00000254431
chr8	125309791	125309952	8:125309791-125309952	ENSG00000242170,ENSG00000254431
chr8	125342322	125342521	8:125342322-125342521	ENSG00000242170,ENSG00000254431
chr8	125429188	125431421	8:125429188-125431421	ENSG00000253167,ENSG00000156831,ENSG00000242170,ENSG00000254431,ENSG00000173334,ENSG00000253111,ENSG00000286122
chr8	125431470	125431570	8:125431470-125431570	ENSG00000242170,ENSG00000173334
chr8	125431601	125432597	8:125431601-125432597	ENSG00000242170,ENSG00000254431,ENSG00000173334,ENSG00000286122
chr8	125467141	125467336	8:125467141-125467336	ENSG00000253111
chr8	125512994	125513508	8:125512994-125513508	ENSG00000242170,ENSG00000254431,ENSG00000253111,ENSG00000244791
chr8	125522285	125522435	8:125522285-125522435	-
chr8	125546057	125546312	8:125546057-125546312	-
chr8	125556323	125556692	8:125556323-125556692	ENSG00000253167,ENSG00000253111,ENSG00000248720,ENSG00000244791
chr8	125556831	125557073	8:125556831-125557073	-
chr8	125557707	125557828	8:125557707-125557828	-
chr8	125562655	125562798	8:125562655-125562798	-
chr8	125568298	125568429	8:125568298-125568429	-
chr8	125569423	125570233	8:125569423-125570233	-
chr8	125637441	125638024	8:125637441-125638024	ENSG00000286122
chr8	125644543	125644780	8:125644543-125644780	ENSG00000286122
chr8	125668635	125668895	8:125668635-125668895	ENSG00000286122
chr8	125777636	125777907	8:125777636-125777907	ENSG00000253470,ENSG00000206695,ENSG00000250563,ENSG00000253841,ENSG00000248720,ENSG00000244791,ENSG00000253427,ENSG00000253220,ENSG00000212451
chr8	125786488	125786762	8:125786488-125786762	ENSG00000253470,ENSG00000206695,ENSG00000250563,ENSG00000253841,ENSG00000248720,ENSG00000244791,ENSG00000253427,ENSG00000212451
chr8	125968651	125968838	8:125968651-125968838	ENSG00000245164,ENSG00000206695,ENSG00000253651,ENSG00000254227,ENSG00000250563,ENSG00000253841,ENSG00000248720,ENSG00000244791
chr8	125969119	125969300	8:125969119-125969300	ENSG00000245164,ENSG00000206695,ENSG00000253651,ENSG00000254227,ENSG00000250563,ENSG00000253841,ENSG00000248720,ENSG00000244791
chr8	126021250	126021569	8:126021250-126021569	ENSG00000206695,ENSG00000253651,ENSG00000254227,ENSG00000250563,ENSG00000253841,ENSG00000248720,ENSG00000244791,ENSG00000253427,ENSG00000212451
chr8	126021688	126021890	8:126021688-126021890	ENSG00000206695,ENSG00000253651,ENSG00000254227,ENSG00000250563,ENSG00000253841,ENSG00000248720,ENSG00000244791,ENSG00000253427,ENSG00000212451
chr8	126556424	126557083	8:126556424-126557083	ENSG00000244791,ENSG00000253427,ENSG00000253220,ENSG00000207138,ENSG00000253530,ENSG00000168672,ENSG00000253438,ENSG00000253543,ENSG00000212451
chr8	126558065	126558731	8:126558065-126558731	ENSG00000248720,ENSG00000244791,ENSG00000253427,ENSG00000253220,ENSG00000207138,ENSG00000253530,ENSG00000168672,ENSG00000253438,ENSG00000253543,ENSG00000212451
chr8	126635083	126635366	8:126635083-126635366	ENSG00000248720,ENSG00000244791,ENSG00000253427,ENSG00000253220,ENSG00000207138,ENSG00000253530,ENSG00000253543,ENSG00000212451
chr8	126824483	126825131	8:126824483-126825131	ENSG00000244791,ENSG00000253438,ENSG00000253573,ENSG00000254166,ENSG00000287781,ENSG00000246228,ENSG00000271509,ENSG00000286266,ENSG00000286010
chr8	126828047	126828251	8:126828047-126828251	ENSG00000253573,ENSG00000271509
chr8	126876690	126876897	8:126876690-126876897	ENSG00000253438,ENSG00000253573,ENSG00000254166,ENSG00000282961,ENSG00000224722,ENSG00000287781,ENSG00000246228,ENSG00000271509,ENSG00000286266,ENSG00000286010
chr8	127052510	127052977	8:127052510-127052977	ENSG00000253573,ENSG00000254166,ENSG00000282961,ENSG00000224722,ENSG00000287781,ENSG00000246228,ENSG00000271509,ENSG00000286266,ENSG00000286010
chr8	127125198	127125302	8:127125198-127125302	ENSG00000254166,ENSG00000282961,ENSG00000224722,ENSG00000287781,ENSG00000246228,ENSG00000271509
chr8	127157948	127158315	8:127157948-127158315	ENSG00000253573,ENSG00000254166,ENSG00000282961,ENSG00000224722,ENSG00000287781,ENSG00000246228,ENSG00000271509,ENSG00000212993,ENSG00000286266,ENSG00000286010
chr8	127159390	127159561	8:127159390-127159561	ENSG00000254166,ENSG00000282961,ENSG00000224722,ENSG00000287781,ENSG00000271509
chr8	127391034	127391627	8:127391034-127391627	ENSG00000253573,ENSG00000254166,ENSG00000224722,ENSG00000287781,ENSG00000246228,ENSG00000271509,ENSG00000212993,ENSG00000280997,ENSG00000286266,ENSG00000286010
chr8	127733964	127734420	8:127733964-127734420	ENSG00000254166,ENSG00000287781,ENSG00000271509,ENSG00000286266,ENSG00000286010,ENSG00000249375,ENSG00000136997,ENSG00000286034,ENSG00000285108,ENSG00000224110
chr8	127734948	127736599	8:127734948-127736599	ENSG00000286266,ENSG00000286010,ENSG00000249375,ENSG00000136997,ENSG00000283710,ENSG00000278324,ENSG00000286034
chr8	127737019	127737156	8:127737019-127737156	ENSG00000249375,ENSG00000136997,ENSG00000286034
chr8	127737298	127738943	8:127737298-127738943	ENSG00000249375,ENSG00000136997,ENSG00000283710,ENSG00000286034
chr8	127760299	127760470	8:127760299-127760470	ENSG00000283710
chr8	127760523	127761329	8:127760523-127761329	ENSG00000249859,ENSG00000283710,ENSG00000278324
chr8	127794151	127794652	8:127794151-127794652	ENSG00000249859,ENSG00000283710
chr8	127831686	127831871	8:127831686-127831871	ENSG00000283710,ENSG00000278324
chr8	127851520	127851858	8:127851520-127851858	ENSG00000249859,ENSG00000278324
chr8	127851942	127852455	8:127851942-127852455	ENSG00000249859,ENSG00000283710,ENSG00000278324
chr8	127854014	127854895	8:127854014-127854895	ENSG00000249859,ENSG00000283710,ENSG00000278324
chr8	127917625	127917919	8:127917625-127917919	ENSG00000249859,ENSG00000278324,ENSG00000207110
chr8	127926306	127926586	8:127926306-127926586	ENSG00000278324
chr8	127926807	127927176	8:127926807-127927176	ENSG00000278324,ENSG00000207110
chr8	127945647	127945884	8:127945647-127945884	ENSG00000278324,ENSG00000280055,ENSG00000221771,ENSG00000207110
chr8	127949629	127950071	8:127949629-127950071	ENSG00000278324,ENSG00000280055,ENSG00000221771,ENSG00000207110
chr8	127951618	127951807	8:127951618-127951807	ENSG00000278324,ENSG00000280055,ENSG00000221771,ENSG00000207110
chr8	127969526	127969716	8:127969526-127969716	ENSG00000221771,ENSG00000207110
chr8	127975452	127975684	8:127975452-127975684	ENSG00000249859,ENSG00000207110
chr8	128014478	128014623	8:128014478-128014623	ENSG00000207110,ENSG00000283200,ENSG00000278275,ENSG00000222501
chr8	128014750	128014876	8:128014750-128014876	ENSG00000207110,ENSG00000283200,ENSG00000278275,ENSG00000222501
chr8	128018631	128019162	8:128018631-128019162	ENSG00000278324,ENSG00000207110,ENSG00000283200,ENSG00000278275,ENSG00000222501,ENSG00000221176
chr8	128042350	128042472	8:128042350-128042472	ENSG00000249859,ENSG00000221176
chr8	128058977	128059166	8:128058977-128059166	ENSG00000249859,ENSG00000221176
chr8	128091081	128091501	8:128091081-128091501	ENSG00000249859,ENSG00000207110,ENSG00000221176,ENSG00000201782,ENSG00000286034
chr8	128108978	128109281	8:128108978-128109281	ENSG00000201782,ENSG00000286034
chr8	128127917	128128136	8:128127917-128128136	ENSG00000249859,ENSG00000201782,ENSG00000286034
chr8	128141924	128142218	8:128141924-128142218	ENSG00000221261,ENSG00000201782,ENSG00000286034
chr8	128152444	128152637	8:128152444-128152637	ENSG00000221261
chr8	128152672	128153547	8:128152672-128153547	ENSG00000221261,ENSG00000201782,ENSG00000286034
chr8	128176287	128177718	8:128176287-128177718	ENSG00000286266,ENSG00000286010,ENSG00000136997,ENSG00000278324,ENSG00000207110,ENSG00000221176,ENSG00000201782,ENSG00000286034
chr8	128197064	128197435	8:128197064-128197435	ENSG00000201782,ENSG00000286034
chr8	128201830	128202092	8:128201830-128202092	ENSG00000201782,ENSG00000286034
chr8	128424546	128424697	8:128424546-128424697	ENSG00000286034,ENSG00000254275
chr8	128734255	128734853	8:128734255-128734853	ENSG00000286010,ENSG00000286034,ENSG00000253926,ENSG00000263763,ENSG00000224110,ENSG00000147697
chr8	128794652	128794817	8:128794652-128794817	-
chr8	128861726	128861898	8:128861726-128861898	-
chr8	128883342	128883544	8:128883342-128883544	-
chr8	128890977	128891259	8:128890977-128891259	ENSG00000253926,ENSG00000263763,ENSG00000147697
chr8	128900425	128900536	8:128900425-128900536	-
chr8	128900630	128901070	8:128900630-128901070	ENSG00000286010,ENSG00000253926,ENSG00000263763,ENSG00000285108,ENSG00000224110,ENSG00000147697
chr8	128971529	128971876	8:128971529-128971876	ENSG00000229140,ENSG00000253926,ENSG00000263763
chr8	128973200	128973919	8:128973200-128973919	ENSG00000229140,ENSG00000253926,ENSG00000263763,ENSG00000224110,ENSG00000147697
chr8	128979270	128979423	8:128979270-128979423	ENSG00000263763
chr8	129004983	129005152	8:129004983-129005152	ENSG00000263763,ENSG00000285108
chr8	129005208	129005345	8:129005208-129005345	ENSG00000263763
chr8	129035068	129035213	8:129035068-129035213	ENSG00000253926,ENSG00000263763,ENSG00000285108
chr8	129067185	129067564	8:129067185-129067564	ENSG00000286010,ENSG00000222755,ENSG00000253926,ENSG00000263763,ENSG00000285108,ENSG00000224110,ENSG00000147697
chr8	129122822	129122940	8:129122822-129122940	-
chr8	129241037	129241396	8:129241037-129241396	ENSG00000229140,ENSG00000287785,ENSG00000253225,ENSG00000222755,ENSG00000253926,ENSG00000263763,ENSG00000285108,ENSG00000147697
chr8	129260477	129260592	8:129260477-129260592	ENSG00000229140,ENSG00000253225,ENSG00000222755,ENSG00000253926,ENSG00000263763
chr8	129267571	129267852	8:129267571-129267852	ENSG00000229140,ENSG00000253225,ENSG00000222755,ENSG00000253926,ENSG00000263763,ENSG00000224110
chr8	129273770	129273971	8:129273770-129273971	ENSG00000229140,ENSG00000253225,ENSG00000222755,ENSG00000253926,ENSG00000263763
chr8	129535872	129536086	8:129535872-129536086	ENSG00000222755,ENSG00000253926,ENSG00000263763,ENSG00000285108,ENSG00000224110
chr8	129682079	129682271	8:129682079-129682271	ENSG00000229140,ENSG00000285108,ENSG00000224110,ENSG00000147697
chr8	129939472	129940324	8:129939472-129940324	ENSG00000147697,ENSG00000254317,ENSG00000153310,ENSG00000243402,ENSG00000200075,ENSG00000254263,ENSG00000253720,ENSG00000287195,ENSG00000253043,ENSG00000264653,ENSG00000280543
chr8	130048110	130048313	8:130048110-130048313	ENSG00000147697,ENSG00000254317,ENSG00000153310,ENSG00000243402,ENSG00000200075,ENSG00000254263,ENSG00000287195,ENSG00000253043,ENSG00000264653,ENSG00000200304,ENSG00000280543
chr8	130062110	130062297	8:130062110-130062297	ENSG00000147697,ENSG00000254317,ENSG00000153310,ENSG00000243402,ENSG00000200075,ENSG00000254263,ENSG00000287195,ENSG00000253043,ENSG00000264653,ENSG00000200304,ENSG00000280543
chr8	130193780	130194129	8:130193780-130194129	ENSG00000254317,ENSG00000243402,ENSG00000200075,ENSG00000254263,ENSG00000253043,ENSG00000264653,ENSG00000280543,ENSG00000212342,ENSG00000287201,ENSG00000253992,ENSG00000253407
chr8	130232858	130233038	8:130232858-130233038	ENSG00000153317,ENSG00000212342,ENSG00000287201
chr8	130264357	130264457	8:130264357-130264457	ENSG00000200075,ENSG00000212342,ENSG00000287201
chr8	130329996	130330246	8:130329996-130330246	ENSG00000200075,ENSG00000212342,ENSG00000287201
chr8	130357458	130357674	8:130357458-130357674	ENSG00000212342,ENSG00000287201,ENSG00000286535
chr8	130357791	130359129	8:130357791-130359129	ENSG00000254317,ENSG00000243402,ENSG00000200075,ENSG00000254263,ENSG00000253043,ENSG00000264653,ENSG00000280543,ENSG00000212342,ENSG00000287201,ENSG00000286535,ENSG00000253992,ENSG00000252158
chr8	130416073	130416223	8:130416073-130416223	ENSG00000212342
chr8	130416256	130416486	8:130416256-130416486	ENSG00000212342
chr8	130437657	130437957	8:130437657-130437957	ENSG00000254317,ENSG00000200075,ENSG00000153317,ENSG00000212342
chr8	130438015	130438487	8:130438015-130438487	ENSG00000153317
chr8	130443149	130444060	8:130443149-130444060	ENSG00000153317,ENSG00000212342
chr8	130448872	130449256	8:130448872-130449256	ENSG00000243402,ENSG00000254263,ENSG00000153317,ENSG00000212342,ENSG00000253992,ENSG00000252158
chr8	130503235	130503387	8:130503235-130503387	ENSG00000254317,ENSG00000212342
chr8	130528454	130528561	8:130528454-130528561	ENSG00000254317
chr8	130555727	130555905	8:130555727-130555905	ENSG00000147697,ENSG00000254317,ENSG00000243402,ENSG00000200075,ENSG00000212342,ENSG00000253259,ENSG00000253992
chr8	130605058	130605169	8:130605058-130605169	ENSG00000147697,ENSG00000254317,ENSG00000243402,ENSG00000200075,ENSG00000212342,ENSG00000253259,ENSG00000253992,ENSG00000253507
chr8	130650936	130651600	8:130650936-130651600	ENSG00000285108,ENSG00000224110,ENSG00000147697,ENSG00000254317,ENSG00000243402,ENSG00000200075,ENSG00000254263,ENSG00000287195,ENSG00000253043,ENSG00000264653,ENSG00000280543,ENSG00000212342,ENSG00000287201,ENSG00000253656,ENSG00000155897,ENSG00000253259,ENSG00000253992,ENSG00000253407,ENSG00000253507,ENSG00000252158,ENSG00000254255
chr8	130651631	130651757	8:130651631-130651757	ENSG00000254317,ENSG00000212342,ENSG00000253656,ENSG00000253259,ENSG00000253407
chr8	130672824	130673219	8:130672824-130673219	ENSG00000147697,ENSG00000254317,ENSG00000243402,ENSG00000200075,ENSG00000254263,ENSG00000287195,ENSG00000253043,ENSG00000264653,ENSG00000280543,ENSG00000212342,ENSG00000253656,ENSG00000253259,ENSG00000253992,ENSG00000253407,ENSG00000253507,ENSG00000254255
chr8	130675538	130675746	8:130675538-130675746	ENSG00000147697,ENSG00000254317,ENSG00000243402,ENSG00000200075,ENSG00000254263,ENSG00000280543,ENSG00000212342,ENSG00000253259,ENSG00000253992,ENSG00000253407,ENSG00000252158
chr8	131856680	131857119	8:131856680-131857119	ENSG00000200075,ENSG00000155897,ENSG00000253259,ENSG00000253992,ENSG00000253407,ENSG00000253507,ENSG00000252158,ENSG00000254255,ENSG00000253117,ENSG00000258417,ENSG00000253521
chr8	131903819	131904947	8:131903819-131904947	ENSG00000155897,ENSG00000253259,ENSG00000253992,ENSG00000253407,ENSG00000253507,ENSG00000252158,ENSG00000254255,ENSG00000132294,ENSG00000253117,ENSG00000258417,ENSG00000253521
chr8	131916599	131916909	8:131916599-131916909	ENSG00000155897,ENSG00000253259,ENSG00000253992,ENSG00000253407,ENSG00000253507,ENSG00000254255,ENSG00000132294,ENSG00000253117,ENSG00000258417,ENSG00000253521
chr8	132120487	132120647	8:132120487-132120647	ENSG00000155897,ENSG00000253259,ENSG00000253992,ENSG00000253407,ENSG00000253507,ENSG00000252158,ENSG00000254255,ENSG00000253117,ENSG00000258417,ENSG00000132297,ENSG00000253521
chr8	132143200	132143420	8:132143200-132143420	ENSG00000155897,ENSG00000253259,ENSG00000253992,ENSG00000253407,ENSG00000253507,ENSG00000252158,ENSG00000254255,ENSG00000253117,ENSG00000258417,ENSG00000132297,ENSG00000253521
chr8	132481027	132481154	8:132481027-132481154	ENSG00000184156,ENSG00000253521
chr8	132675249	132675949	8:132675249-132675949	ENSG00000253521,ENSG00000129295,ENSG00000287095
chr8	132735038	132735289	8:132735038-132735289	ENSG00000253407,ENSG00000253521,ENSG00000165071,ENSG00000287095,ENSG00000270137,ENSG00000223697
chr8	132760313	132760908	8:132760313-132760908	ENSG00000165071,ENSG00000287095,ENSG00000129292,ENSG00000270137,ENSG00000223697
chr8	132768630	132768785	8:132768630-132768785	ENSG00000165071
chr8	132774981	132775958	8:132774981-132775958	ENSG00000253521,ENSG00000165071,ENSG00000287095,ENSG00000129292,ENSG00000270137,ENSG00000223697
chr8	132893618	132894032	8:132893618-132894032	ENSG00000270137,ENSG00000223697,ENSG00000042832
chr8	132934634	132935170	8:132934634-132935170	ENSG00000270137,ENSG00000223697
chr8	132937902	132938086	8:132937902-132938086	ENSG00000223697,ENSG00000287736
chr8	132946754	132947126	8:132946754-132947126	-
chr8	132947258	132947625	8:132947258-132947625	ENSG00000270137,ENSG00000223697,ENSG00000042832,ENSG00000276961,ENSG00000287736
chr8	132954474	132954690	8:132954474-132954690	ENSG00000042832
chr8	132955628	132955931	8:132955628-132955931	ENSG00000042832
chr8	132991512	132991981	8:132991512-132991981	ENSG00000253521,ENSG00000270137,ENSG00000223697,ENSG00000042832,ENSG00000240237,ENSG00000155926,ENSG00000276961,ENSG00000287736
chr8	132995940	132996114	8:132995940-132996114	ENSG00000240237,ENSG00000276961,ENSG00000287736
chr8	133006945	133007061	8:133006945-133007061	ENSG00000240237,ENSG00000276961,ENSG00000287736
chr8	133007116	133007227	8:133007116-133007227	ENSG00000240237,ENSG00000276961,ENSG00000287736
chr8	133023735	133024268	8:133023735-133024268	ENSG00000042832,ENSG00000276961,ENSG00000287736
chr8	133026299	133026427	8:133026299-133026427	ENSG00000276961,ENSG00000287736
chr8	133026604	133026718	8:133026604-133026718	ENSG00000276961,ENSG00000287736
chr8	133033245	133033584	8:133033245-133033584	ENSG00000155926,ENSG00000276961,ENSG00000287736
chr8	133081653	133081945	8:133081653-133081945	ENSG00000155926,ENSG00000276961,ENSG00000287736
chr8	133130029	133130284	8:133130029-133130284	ENSG00000042832,ENSG00000155926,ENSG00000276961,ENSG00000287736
chr8	133130884	133131153	8:133130884-133131153	ENSG00000042832,ENSG00000155926,ENSG00000287736
chr8	133190696	133191225	8:133190696-133191225	ENSG00000104415
chr8	133202832	133203294	8:133202832-133203294	ENSG00000270137,ENSG00000223697,ENSG00000276961,ENSG00000287736,ENSG00000104415
chr8	133209379	133209596	8:133209379-133209596	ENSG00000223697
chr8	133211716	133211822	8:133211716-133211822	-
chr8	133217964	133218067	8:133217964-133218067	-
chr8	133231379	133231670	8:133231379-133231670	-
chr8	133231845	133231981	8:133231845-133231981	-
chr8	133237763	133237959	8:133237763-133237959	ENSG00000104419
chr8	133249577	133249729	8:133249577-133249729	ENSG00000104419
chr8	133258463	133259015	8:133258463-133259015	ENSG00000104419
chr8	133259433	133259822	8:133259433-133259822	ENSG00000104419
chr8	133291861	133292278	8:133291861-133292278	ENSG00000104419
chr8	133294324	133294589	8:133294324-133294589	ENSG00000104419
chr8	133295991	133298432	8:133295991-133298432	ENSG00000104419,ENSG00000243537
chr8	133341150	133341291	8:133341150-133341291	ENSG00000243537
chr8	133344259	133344443	8:133344259-133344443	ENSG00000243537
chr8	133356224	133356780	8:133356224-133356780	ENSG00000243537
chr8	133357018	133357150	8:133357018-133357150	ENSG00000243537
chr8	133375586	133375726	8:133375586-133375726	ENSG00000243537
chr8	133384932	133385064	8:133384932-133385064	ENSG00000243537
chr8	133385233	133385891	8:133385233-133385891	ENSG00000243537,ENSG00000253638
chr8	133388668	133388844	8:133388668-133388844	ENSG00000243537,ENSG00000253638
chr8	133389271	133390012	8:133389271-133390012	ENSG00000243537,ENSG00000253638
chr8	133390615	133390817	8:133390615-133390817	ENSG00000243537,ENSG00000253638,ENSG00000225259
chr8	133390935	133391282	8:133390935-133391282	ENSG00000243537,ENSG00000253638,ENSG00000225259
chr8	133406380	133407445	8:133406380-133407445	ENSG00000243537,ENSG00000225259
chr8	133449524	133449838	8:133449524-133449838	-
chr8	133453263	133453684	8:133453263-133453684	-
chr8	133455533	133456028	8:133455533-133456028	ENSG00000223697
chr8	133456507	133457210	8:133456507-133457210	ENSG00000223697
chr8	133482340	133482819	8:133482340-133482819	ENSG00000008513
chr8	133486006	133486851	8:133486006-133486851	ENSG00000270137,ENSG00000008513,ENSG00000283176,ENSG00000283197,ENSG00000254313
chr8	133492827	133493540	8:133492827-133493540	ENSG00000008513,ENSG00000283176,ENSG00000283197
chr8	133503876	133504757	8:133503876-133504757	ENSG00000008513,ENSG00000283176,ENSG00000283197,ENSG00000253561
chr8	133508782	133509023	8:133508782-133509023	ENSG00000283176,ENSG00000283197
chr8	133526659	133526959	8:133526659-133526959	ENSG00000283176,ENSG00000283197,ENSG00000253970,ENSG00000253916,ENSG00000253165
chr8	133537561	133537946	8:133537561-133537946	ENSG00000283176,ENSG00000283197
chr8	133564301	133564435	8:133564301-133564435	ENSG00000254313
chr8	133569023	133569152	8:133569023-133569152	ENSG00000008513,ENSG00000261220
chr8	133569604	133573160	8:133569604-133573160	ENSG00000008513,ENSG00000261220,ENSG00000253970,ENSG00000253916,ENSG00000253561,ENSG00000253165,ENSG00000254313,ENSG00000253593
chr8	133575437	133575718	8:133575437-133575718	ENSG00000008513,ENSG00000261220,ENSG00000253916,ENSG00000253561
chr8	133575950	133576066	8:133575950-133576066	ENSG00000008513,ENSG00000261220
chr8	133645192	133645601	8:133645192-133645601	ENSG00000212273,ENSG00000253970,ENSG00000253916,ENSG00000253561,ENSG00000253165,ENSG00000254313
chr8	133674354	133675079	8:133674354-133675079	ENSG00000271240,ENSG00000276193,ENSG00000253970,ENSG00000253916,ENSG00000253561,ENSG00000253165,ENSG00000254313
chr8	133675114	133675235	8:133675114-133675235	ENSG00000276193,ENSG00000253970,ENSG00000253916,ENSG00000253561,ENSG00000253165,ENSG00000254313
chr8	133689672	133690017	8:133689672-133690017	ENSG00000253970,ENSG00000253916,ENSG00000253561,ENSG00000253165,ENSG00000254313
chr8	133886224	133886326	8:133886224-133886326	ENSG00000253970,ENSG00000253916,ENSG00000253561,ENSG00000253165,ENSG00000254313,ENSG00000253593
chr8	133915587	133916421	8:133915587-133916421	ENSG00000271240,ENSG00000277576,ENSG00000253970,ENSG00000253916,ENSG00000253561,ENSG00000253165,ENSG00000254313
chr8	133918989	133919108	8:133918989-133919108	ENSG00000271240,ENSG00000277576,ENSG00000253916,ENSG00000253561,ENSG00000253165
chr8	133919226	133919963	8:133919226-133919963	ENSG00000271048,ENSG00000288067,ENSG00000271240,ENSG00000277576,ENSG00000253970,ENSG00000253916,ENSG00000253561,ENSG00000253165,ENSG00000254313,ENSG00000253593
chr8	134034033	134034177	8:134034033-134034177	ENSG00000288067,ENSG00000271240,ENSG00000277576,ENSG00000253165
chr8	134161947	134162047	8:134161947-134162047	ENSG00000288067
chr8	134200214	134200328	8:134200214-134200328	ENSG00000253627,ENSG00000288067
chr8	134281678	134281778	8:134281678-134281778	ENSG00000253627,ENSG00000288067
chr8	134290461	134290768	8:134290461-134290768	ENSG00000278454,ENSG00000277732,ENSG00000248492,ENSG00000276140,ENSG00000253627,ENSG00000288067
chr8	134340160	134340260	8:134340160-134340260	ENSG00000253627,ENSG00000288067
chr8	134457337	134457444	8:134457337-134457444	ENSG00000271048,ENSG00000278454,ENSG00000277732,ENSG00000248492,ENSG00000276140,ENSG00000288067
chr8	134528034	134528210	8:134528034-134528210	ENSG00000271048,ENSG00000278454,ENSG00000277732,ENSG00000248492,ENSG00000276140,ENSG00000288067
chr8	134621864	134622013	8:134621864-134622013	ENSG00000271048,ENSG00000278454,ENSG00000277732,ENSG00000248492,ENSG00000276140
chr8	134685646	134686057	8:134685646-134686057	ENSG00000251218,ENSG00000199153,ENSG00000207582,ENSG00000259820,ENSG00000279518,ENSG00000278898,ENSG00000272456,ENSG00000271048,ENSG00000278454,ENSG00000277732,ENSG00000248492,ENSG00000276140,ENSG00000066827,ENSG00000288067
chr8	134691309	134691524	8:134691309-134691524	ENSG00000251218,ENSG00000199153,ENSG00000207582,ENSG00000259820,ENSG00000279518,ENSG00000278898,ENSG00000272456,ENSG00000271048,ENSG00000066827
chr8	134712256	134713690	8:134712256-134713690	ENSG00000251218,ENSG00000254028,ENSG00000199153,ENSG00000207582,ENSG00000259820,ENSG00000279518,ENSG00000278898,ENSG00000272456,ENSG00000271048,ENSG00000278454,ENSG00000277732,ENSG00000248492,ENSG00000276140,ENSG00000066827
chr8	134831406	134833057	8:134831406-134833057	ENSG00000251218,ENSG00000253433,ENSG00000254028,ENSG00000199153,ENSG00000207582,ENSG00000259820,ENSG00000279518,ENSG00000278898,ENSG00000272456,ENSG00000271048,ENSG00000278454,ENSG00000277732,ENSG00000248492,ENSG00000276140,ENSG00000066827
chr8	134862084	134862556	8:134862084-134862556	ENSG00000251218,ENSG00000199153,ENSG00000207582,ENSG00000259820,ENSG00000279518,ENSG00000278898,ENSG00000271048
chr8	134886521	134886621	8:134886521-134886621	ENSG00000251218,ENSG00000199153,ENSG00000207582,ENSG00000259820,ENSG00000279518,ENSG00000278898,ENSG00000272456,ENSG00000271048
chr8	134905611	134905720	8:134905611-134905720	ENSG00000206678,ENSG00000285683,ENSG00000278898,ENSG00000271048
chr8	134906202	134906373	8:134906202-134906373	ENSG00000206678,ENSG00000285683,ENSG00000199652,ENSG00000251218,ENSG00000278898,ENSG00000271048
chr8	134915974	134916105	8:134915974-134916105	ENSG00000206678
chr8	134972395	134972592	8:134972395-134972592	ENSG00000274572,ENSG00000285683,ENSG00000244413
chr8	135178050	135178295	8:135178050-135178295	ENSG00000285817,ENSG00000274572,ENSG00000206678,ENSG00000285683
chr8	135209492	135209717	8:135209492-135209717	ENSG00000254076,ENSG00000285817,ENSG00000274572,ENSG00000206678,ENSG00000285683,ENSG00000199652
chr8	135221615	135221835	8:135221615-135221835	ENSG00000254076,ENSG00000285817,ENSG00000274572,ENSG00000206678,ENSG00000285683,ENSG00000254083
chr8	135228609	135228860	8:135228609-135228860	ENSG00000254076,ENSG00000285817,ENSG00000274572,ENSG00000285683,ENSG00000254083
chr8	135316642	135316890	8:135316642-135316890	ENSG00000254076,ENSG00000285817,ENSG00000274572,ENSG00000206678,ENSG00000285683,ENSG00000199652
chr8	135456658	135458040	8:135456658-135458040	ENSG00000274572,ENSG00000206678,ENSG00000285683,ENSG00000199652,ENSG00000131773,ENSG00000254372
chr8	135466647	135466782	8:135466647-135466782	ENSG00000254361,ENSG00000285817,ENSG00000274572,ENSG00000285683,ENSG00000199652,ENSG00000131773,ENSG00000254372
chr8	135481900	135482002	8:135481900-135482002	ENSG00000254361,ENSG00000253288,ENSG00000254076,ENSG00000206678,ENSG00000285683,ENSG00000199652
chr8	135539045	135539433	8:135539045-135539433	ENSG00000254361,ENSG00000253288,ENSG00000254076,ENSG00000285817,ENSG00000274572,ENSG00000206678,ENSG00000285683,ENSG00000199652,ENSG00000131773
chr8	135544025	135544129	8:135544025-135544129	ENSG00000199652,ENSG00000131773
chr8	135580971	135581255	8:135580971-135581255	ENSG00000254361,ENSG00000253288,ENSG00000254076,ENSG00000285817,ENSG00000274572,ENSG00000206678,ENSG00000285683,ENSG00000199652,ENSG00000253915,ENSG00000131773
chr8	135584085	135584547	8:135584085-135584547	ENSG00000254361,ENSG00000253288,ENSG00000254076,ENSG00000285817,ENSG00000274572,ENSG00000206678,ENSG00000285683,ENSG00000199652,ENSG00000253915,ENSG00000131773
chr8	135636985	135637096	8:135636985-135637096	ENSG00000254361,ENSG00000254076,ENSG00000285817,ENSG00000274572,ENSG00000206678,ENSG00000285683,ENSG00000199652,ENSG00000253915
chr8	135644338	135644528	8:135644338-135644528	ENSG00000253988,ENSG00000254361,ENSG00000254076,ENSG00000285817,ENSG00000206678,ENSG00000285683,ENSG00000199652,ENSG00000253915,ENSG00000131773
chr8	135644562	135644725	8:135644562-135644725	ENSG00000254361,ENSG00000206678,ENSG00000285683,ENSG00000199652,ENSG00000253915,ENSG00000131773
chr8	135664720	135664821	8:135664720-135664821	ENSG00000253988,ENSG00000254361,ENSG00000253288,ENSG00000254076,ENSG00000285817,ENSG00000274572,ENSG00000206678,ENSG00000285683,ENSG00000199652,ENSG00000253915
chr8	135973701	135973809	8:135973701-135973809	ENSG00000254361,ENSG00000253288,ENSG00000254076,ENSG00000285817,ENSG00000274572,ENSG00000206678,ENSG00000285683,ENSG00000286927,ENSG00000254101,ENSG00000199652
chr8	138727524	138727634	8:138727524-138727634	ENSG00000275078,ENSG00000254258,ENSG00000253783,ENSG00000251744,ENSG00000253432,ENSG00000169436,ENSG00000147724,ENSG00000253988,ENSG00000254361,ENSG00000253288,ENSG00000254076,ENSG00000285817,ENSG00000274572,ENSG00000206678
chr8	138767738	138767900	8:138767738-138767900	ENSG00000275078,ENSG00000254258,ENSG00000253783,ENSG00000251744,ENSG00000253432,ENSG00000169436,ENSG00000147724,ENSG00000253988,ENSG00000254361,ENSG00000253288,ENSG00000254076,ENSG00000285817,ENSG00000274572,ENSG00000206678
chr8	138831227	138831455	8:138831227-138831455	ENSG00000275078,ENSG00000254258,ENSG00000253783,ENSG00000251744,ENSG00000253432,ENSG00000169436,ENSG00000147724,ENSG00000253988,ENSG00000254361,ENSG00000253288,ENSG00000254076,ENSG00000285817,ENSG00000274572
chr8	138832261	138832411	8:138832261-138832411	ENSG00000275078,ENSG00000254258,ENSG00000253783,ENSG00000251744,ENSG00000253432,ENSG00000169436,ENSG00000147724,ENSG00000253988,ENSG00000254361,ENSG00000253288,ENSG00000254076,ENSG00000285817,ENSG00000274572
chr8	138936294	138936428	8:138936294-138936428	ENSG00000275078,ENSG00000254258,ENSG00000253783,ENSG00000251744,ENSG00000253432,ENSG00000147724,ENSG00000253988,ENSG00000254361,ENSG00000253288,ENSG00000254076,ENSG00000285817,ENSG00000274572
chr8	139682716	139682961	8:139682716-139682961	ENSG00000274064,ENSG00000250733,ENSG00000253574,ENSG00000169427,ENSG00000275078,ENSG00000254258,ENSG00000253783,ENSG00000251744,ENSG00000253432,ENSG00000147724,ENSG00000253288
chr8	139683257	139683360	8:139683257-139683360	ENSG00000250733,ENSG00000253574,ENSG00000169427,ENSG00000275078,ENSG00000254258,ENSG00000253783,ENSG00000251744,ENSG00000253432,ENSG00000147724
chr8	139705751	139706115	8:139705751-139706115	ENSG00000274064,ENSG00000250733,ENSG00000253574,ENSG00000169427,ENSG00000275078,ENSG00000254258,ENSG00000253783,ENSG00000251744
chr8	140058684	140058889	8:140058684-140058889	ENSG00000274064,ENSG00000250733,ENSG00000253574,ENSG00000275078,ENSG00000254258,ENSG00000253783,ENSG00000251744,ENSG00000253432,ENSG00000253988,ENSG00000254076
chr8	140099111	140099384	8:140099111-140099384	ENSG00000282164,ENSG00000274064,ENSG00000250733,ENSG00000253574,ENSG00000275078,ENSG00000254258
chr8	140228625	140228775	8:140228625-140228775	ENSG00000274064,ENSG00000250733,ENSG00000253574,ENSG00000275078,ENSG00000254258,ENSG00000253783
chr8	140303488	140303663	8:140303488-140303663	ENSG00000250733,ENSG00000253574,ENSG00000167632,ENSG00000275078,ENSG00000251744
chr8	140309689	140309909	8:140309689-140309909	ENSG00000250733,ENSG00000253574,ENSG00000167632,ENSG00000275078,ENSG00000254258,ENSG00000253783,ENSG00000251744,ENSG00000253432
chr8	140393865	140394057	8:140393865-140394057	ENSG00000250733,ENSG00000253574,ENSG00000275078,ENSG00000254258,ENSG00000253783,ENSG00000251744
chr8	140457125	140458612	8:140457125-140458612	ENSG00000167632
chr8	140463936	140465315	8:140463936-140465315	ENSG00000280303,ENSG00000279766,ENSG00000123908,ENSG00000104472,ENSG00000253574,ENSG00000167632
chr8	140467302	140467514	8:140467302-140467514	ENSG00000280303,ENSG00000123908
chr8	140469339	140469838	8:140469339-140469838	ENSG00000280303,ENSG00000279766,ENSG00000123908,ENSG00000104472
chr8	140479603	140480213	8:140479603-140480213	ENSG00000279766,ENSG00000259891
chr8	140496397	140496563	8:140496397-140496563	ENSG00000259891
chr8	140507879	140508069	8:140507879-140508069	ENSG00000104472,ENSG00000259891
chr8	140508234	140508460	8:140508234-140508460	ENSG00000104472,ENSG00000259891
chr8	140510646	140512511	8:140510646-140512511	ENSG00000280303,ENSG00000279766,ENSG00000123908,ENSG00000104472,ENSG00000259891
chr8	140513819	140514054	8:140513819-140514054	ENSG00000104472,ENSG00000259891
chr8	140588748	140589289	8:140588748-140589289	ENSG00000280326,ENSG00000279766
chr8	140597058	140597323	8:140597058-140597323	ENSG00000280326,ENSG00000279766
chr8	140627145	140627570	8:140627145-140627570	ENSG00000279766
chr8	140629609	140629798	8:140629609-140629798	ENSG00000279766
chr8	140629880	140630635	8:140629880-140630635	ENSG00000280303,ENSG00000279766,ENSG00000123908
chr8	140633998	140634583	8:140633998-140634583	ENSG00000280303,ENSG00000279766,ENSG00000123908
chr8	140634784	140634893	8:140634784-140634893	ENSG00000280303,ENSG00000279766,ENSG00000123908
chr8	140634938	140635278	8:140634938-140635278	ENSG00000280303,ENSG00000123908
chr8	140635419	140636670	8:140635419-140636670	ENSG00000280303,ENSG00000279766,ENSG00000123908
chr8	140637339	140637772	8:140637339-140637772	ENSG00000280303,ENSG00000279766,ENSG00000123908
chr8	140645851	140646158	8:140645851-140646158	-
chr8	140646743	140646872	8:140646743-140646872	-
chr8	140693180	140693337	8:140693180-140693337	ENSG00000254324,ENSG00000169398
chr8	140704945	140705102	8:140704945-140705102	ENSG00000254324,ENSG00000169398
chr8	140717665	140717776	8:140717665-140717776	ENSG00000254324,ENSG00000169398
chr8	140718285	140718925	8:140718285-140718925	ENSG00000279786,ENSG00000254324,ENSG00000169398
chr8	140724071	140724196	8:140724071-140724196	ENSG00000254324,ENSG00000169398
chr8	140724665	140724836	8:140724665-140724836	ENSG00000254324,ENSG00000169398
chr8	140834905	140835091	8:140834905-140835091	ENSG00000253595,ENSG00000252864,ENSG00000279786
chr8	140898290	140898457	8:140898290-140898457	ENSG00000252864,ENSG00000279786,ENSG00000169398
chr8	140898760	140898886	8:140898760-140898886	ENSG00000252864,ENSG00000279786
chr8	140921090	140921236	8:140921090-140921236	ENSG00000252864,ENSG00000279786,ENSG00000169398
chr8	141000162	141000639	8:141000162-141000639	ENSG00000252864,ENSG00000169398
chr8	141000862	141001828	8:141000862-141001828	ENSG00000252864,ENSG00000279786,ENSG00000169398
chr8	141004823	141005164	8:141004823-141005164	ENSG00000252864,ENSG00000169398
chr8	141026877	141027006	8:141026877-141027006	ENSG00000252864
chr8	141059248	141059392	8:141059248-141059392	ENSG00000253266,ENSG00000252864,ENSG00000279786
chr8	141060020	141060161	8:141060020-141060161	ENSG00000253266,ENSG00000252864,ENSG00000279786
chr8	141084425	141084546	8:141084425-141084546	ENSG00000253595,ENSG00000105339,ENSG00000252864,ENSG00000279786
chr8	141127676	141129162	8:141127676-141129162	ENSG00000253210,ENSG00000105339
chr8	141152286	141152718	8:141152286-141152718	ENSG00000261655,ENSG00000253210,ENSG00000105339,ENSG00000252864,ENSG00000279786
chr8	141153518	141153776	8:141153518-141153776	ENSG00000253210,ENSG00000105339
chr8	141161748	141161943	8:141161748-141161943	ENSG00000105339
chr8	141265286	141265746	8:141265286-141265746	ENSG00000226490,ENSG00000253605,ENSG00000204882,ENSG00000261655,ENSG00000253595,ENSG00000254291,ENSG00000254197,ENSG00000254019,ENSG00000253307,ENSG00000280035
chr8	141284609	141284784	8:141284609-141284784	ENSG00000204882,ENSG00000261655,ENSG00000253595,ENSG00000254291,ENSG00000254197,ENSG00000254019,ENSG00000253307,ENSG00000280035
chr8	141285053	141285198	8:141285053-141285198	ENSG00000204882,ENSG00000261655,ENSG00000253595,ENSG00000254291,ENSG00000254197,ENSG00000254019,ENSG00000253307,ENSG00000280035
chr8	141290262	141290477	8:141290262-141290477	ENSG00000287677,ENSG00000253605,ENSG00000204882,ENSG00000261655,ENSG00000253595,ENSG00000254291,ENSG00000254197,ENSG00000254019,ENSG00000253307,ENSG00000280035,ENSG00000022567
chr8	141308121	141308551	8:141308121-141308551	ENSG00000221768,ENSG00000287677,ENSG00000226490,ENSG00000253605,ENSG00000204882,ENSG00000261655,ENSG00000253595,ENSG00000254291,ENSG00000254197,ENSG00000254019,ENSG00000253307,ENSG00000280035,ENSG00000022567
chr8	141391492	141391644	8:141391492-141391644	ENSG00000253605,ENSG00000238854,ENSG00000271959,ENSG00000184489,ENSG00000244998,ENSG00000204882,ENSG00000261655
chr8	141391676	141392289	8:141391676-141392289	ENSG00000287677,ENSG00000226490,ENSG00000287325,ENSG00000253605,ENSG00000238854,ENSG00000271959,ENSG00000226807,ENSG00000184489,ENSG00000244998,ENSG00000204882,ENSG00000261655,ENSG00000253595
chr8	141431592	141431702	8:141431592-141431702	ENSG00000287677,ENSG00000226490,ENSG00000287325,ENSG00000253605,ENSG00000238854,ENSG00000271959,ENSG00000226807,ENSG00000184489,ENSG00000244998,ENSG00000204882,ENSG00000261655
chr8	141904791	141905284	8:141904791-141905284	ENSG00000253602,ENSG00000254008,ENSG00000265247,ENSG00000287332,ENSG00000261710,ENSG00000254183,ENSG00000221768,ENSG00000287677,ENSG00000226490,ENSG00000287325,ENSG00000226807
chr8	142402963	142403822	8:142402963-142403822	ENSG00000261693,ENSG00000253602,ENSG00000171045,ENSG00000254008,ENSG00000265247,ENSG00000287332,ENSG00000261710,ENSG00000254183,ENSG00000221768,ENSG00000287677,ENSG00000226490
chr8	142447539	142447732	8:142447539-142447732	ENSG00000181790,ENSG00000253602,ENSG00000254008,ENSG00000265247,ENSG00000287332,ENSG00000261710,ENSG00000254183,ENSG00000221768,ENSG00000287677,ENSG00000226490,ENSG00000287325,ENSG00000253605,ENSG00000226807
chr8	142451194	142451313	8:142451194-142451313	ENSG00000181790,ENSG00000253602,ENSG00000254008,ENSG00000265247,ENSG00000287332,ENSG00000261710,ENSG00000254183,ENSG00000221768,ENSG00000287677,ENSG00000226490,ENSG00000287325,ENSG00000226807
chr8	142452631	142453074	8:142452631-142453074	ENSG00000232722,ENSG00000181790,ENSG00000253602,ENSG00000254008,ENSG00000265247,ENSG00000287332,ENSG00000261710,ENSG00000254183,ENSG00000221768,ENSG00000287677,ENSG00000226490,ENSG00000287325,ENSG00000253605,ENSG00000226807
chr8	142453109	142453253	8:142453109-142453253	ENSG00000181790,ENSG00000253602,ENSG00000254008,ENSG00000265247,ENSG00000287332,ENSG00000261710,ENSG00000254183,ENSG00000221768,ENSG00000287677,ENSG00000226490,ENSG00000287325,ENSG00000226807
chr8	142475575	142476006	8:142475575-142476006	ENSG00000232722,ENSG00000181790,ENSG00000253602,ENSG00000254008,ENSG00000265247,ENSG00000287332,ENSG00000261710,ENSG00000254183,ENSG00000221768,ENSG00000287677,ENSG00000226490,ENSG00000287325,ENSG00000253605,ENSG00000226807
chr8	142614388	142614913	8:142614388-142614913	ENSG00000277494,ENSG00000176956,ENSG00000261667,ENSG00000243328,ENSG00000253971,ENSG00000179142,ENSG00000160882,ENSG00000253421,ENSG00000197353,ENSG00000160886,ENSG00000277332,ENSG00000261044,ENSG00000198576,ENSG00000232722,ENSG00000253602,ENSG00000254008,ENSG00000265247,ENSG00000287332,ENSG00000261710,ENSG00000254183,ENSG00000221768,ENSG00000287677,ENSG00000287325,ENSG00000226807
chr8	142624140	142624240	8:142624140-142624240	ENSG00000160886,ENSG00000277332,ENSG00000261044,ENSG00000198576,ENSG00000232722
chr8	142669619	142670359	8:142669619-142670359	ENSG00000261667,ENSG00000243328,ENSG00000250115,ENSG00000179142,ENSG00000160882,ENSG00000253421,ENSG00000253196,ENSG00000197353,ENSG00000160886,ENSG00000167653,ENSG00000234616,ENSG00000277332,ENSG00000232722
chr8	142726372	142727643	8:142726372-142727643	ENSG00000261667,ENSG00000253971,ENSG00000179142,ENSG00000160882,ENSG00000253421,ENSG00000104499,ENSG00000253728,ENSG00000283992,ENSG00000253196,ENSG00000197353,ENSG00000126233,ENSG00000253806,ENSG00000130193,ENSG00000253741,ENSG00000160886,ENSG00000167653,ENSG00000234616,ENSG00000277332
chr8	142738780	142738952	8:142738780-142738952	ENSG00000283992,ENSG00000253196,ENSG00000197353,ENSG00000126233,ENSG00000253806,ENSG00000130193,ENSG00000253741,ENSG00000160886
chr8	142739060	142739643	8:142739060-142739643	ENSG00000179142,ENSG00000253421,ENSG00000104499,ENSG00000253728,ENSG00000283992,ENSG00000253196,ENSG00000197353,ENSG00000126233,ENSG00000253806,ENSG00000130193,ENSG00000253741,ENSG00000160886,ENSG00000167653,ENSG00000277332
chr8	142776940	142777497	8:142776940-142777497	ENSG00000176956,ENSG00000261667,ENSG00000243328,ENSG00000250115,ENSG00000253971,ENSG00000179142,ENSG00000160882,ENSG00000253421,ENSG00000104499,ENSG00000253728,ENSG00000283686,ENSG00000253715,ENSG00000167656,ENSG00000180155,ENSG00000283992,ENSG00000284505,ENSG00000253196,ENSG00000197353,ENSG00000160886
chr8	142777592	142778045	8:142777592-142778045	ENSG00000261667,ENSG00000243328,ENSG00000250115,ENSG00000179142,ENSG00000160882,ENSG00000253421,ENSG00000104499,ENSG00000253728,ENSG00000283686,ENSG00000253715,ENSG00000167656,ENSG00000180155,ENSG00000283992,ENSG00000284505,ENSG00000253196,ENSG00000197353,ENSG00000160886
chr8	142782605	142782709	8:142782605-142782709	ENSG00000250115,ENSG00000179142,ENSG00000160882,ENSG00000253421,ENSG00000104499,ENSG00000253728,ENSG00000283686,ENSG00000253715,ENSG00000167656,ENSG00000180155,ENSG00000283992,ENSG00000284505,ENSG00000253196,ENSG00000197353
chr8	142816448	142816553	8:142816448-142816553	ENSG00000261667,ENSG00000243328,ENSG00000253971,ENSG00000179142,ENSG00000160882,ENSG00000253421,ENSG00000104499,ENSG00000253728,ENSG00000283686
chr8	143018197	143018724	8:143018197-143018724	ENSG00000261667,ENSG00000243328,ENSG00000250115,ENSG00000160932,ENSG00000253971,ENSG00000247317,ENSG00000179142,ENSG00000160882,ENSG00000253421
chr8	143018806	143019218	8:143018806-143019218	ENSG00000243328,ENSG00000160932,ENSG00000253971,ENSG00000247317,ENSG00000179142,ENSG00000160882
chr8	143023983	143024463	8:143023983-143024463	ENSG00000261667,ENSG00000243328,ENSG00000250115,ENSG00000160932,ENSG00000253971,ENSG00000247317,ENSG00000179142,ENSG00000253421
chr8	143026284	143026661	8:143026284-143026661	ENSG00000176956,ENSG00000261667,ENSG00000243328,ENSG00000250115,ENSG00000177335,ENSG00000160932,ENSG00000253971,ENSG00000247317,ENSG00000179142,ENSG00000160882,ENSG00000253421,ENSG00000104499,ENSG00000253728
chr8	143038701	143039332	8:143038701-143039332	ENSG00000277494,ENSG00000176956,ENSG00000261667,ENSG00000243328,ENSG00000250115,ENSG00000177335,ENSG00000253971,ENSG00000179142,ENSG00000160882,ENSG00000253421,ENSG00000104499,ENSG00000253728,ENSG00000283686
chr8	143048284	143048479	8:143048284-143048479	ENSG00000261667,ENSG00000243328,ENSG00000250115,ENSG00000177335,ENSG00000253971,ENSG00000179142,ENSG00000160882,ENSG00000253421,ENSG00000104499,ENSG00000253728
chr8	143245746	143247397	8:143245746-143247397	ENSG00000250571,ENSG00000264668,ENSG00000181638,ENSG00000277494,ENSG00000176956,ENSG00000261667,ENSG00000243328
chr8	143266987	143267918	8:143266987-143267918	ENSG00000250571,ENSG00000264668,ENSG00000181638,ENSG00000277494,ENSG00000176956,ENSG00000253716
chr8	143276000	143276151	8:143276000-143276151	ENSG00000250571,ENSG00000277494,ENSG00000253716
chr8	143276482	143276647	8:143276482-143276647	ENSG00000250571,ENSG00000277494,ENSG00000253716
chr8	143276699	143276811	8:143276699-143276811	ENSG00000250571,ENSG00000277494,ENSG00000253716
chr8	143278542	143278980	8:143278542-143278980	ENSG00000250571,ENSG00000277494,ENSG00000176956,ENSG00000253716
chr8	143281489	143281945	8:143281489-143281945	ENSG00000250571,ENSG00000277494,ENSG00000176956,ENSG00000253716,ENSG00000185730,ENSG00000272172
chr8	143291035	143291655	8:143291035-143291655	ENSG00000277494,ENSG00000176956,ENSG00000261667,ENSG00000253716,ENSG00000185730,ENSG00000272172,ENSG00000184428,ENSG00000212221
chr8	143334503	143335124	8:143334503-143335124	ENSG00000184428,ENSG00000212221,ENSG00000253931
chr8	143368363	143369006	8:143368363-143369006	ENSG00000277494,ENSG00000176956,ENSG00000255181,ENSG00000184428,ENSG00000212221,ENSG00000254389,ENSG00000158106,ENSG00000253931,ENSG00000254338,ENSG00000254574,ENSG00000180921,ENSG00000265660
chr8	143430628	143431077	8:143430628-143431077	ENSG00000255181,ENSG00000212221,ENSG00000253931,ENSG00000254338,ENSG00000182759,ENSG00000254574,ENSG00000181085,ENSG00000254548,ENSG00000180921,ENSG00000265660,ENSG00000203499,ENSG00000254973
chr8	143541026	143541811	8:143541026-143541811	ENSG00000255181,ENSG00000204839,ENSG00000104518,ENSG00000275558,ENSG00000253931,ENSG00000014164,ENSG00000287576,ENSG00000254859,ENSG00000254574,ENSG00000181085,ENSG00000254548,ENSG00000180921,ENSG00000265660,ENSG00000203499,ENSG00000254973
chr8	143547201	143547567	8:143547201-143547567	ENSG00000104518,ENSG00000275558,ENSG00000014164,ENSG00000287576,ENSG00000254859
chr8	143553325	143554024	8:143553325-143554024	ENSG00000204839,ENSG00000104518,ENSG00000275558,ENSG00000014164,ENSG00000287576,ENSG00000254859
chr8	143558274	143558869	8:143558274-143558869	ENSG00000204839,ENSG00000104518
chr8	143567822	143567922	8:143567822-143567922	ENSG00000255050,ENSG00000204839,ENSG00000104518
chr8	143568042	143570499	8:143568042-143570499	ENSG00000179886,ENSG00000104529,ENSG00000254741,ENSG00000279605,ENSG00000147813,ENSG00000255050,ENSG00000204839,ENSG00000104518,ENSG00000254548,ENSG00000180921,ENSG00000265660
chr8	143571520	143571823	8:143571520-143571823	ENSG00000254741,ENSG00000279605,ENSG00000147813,ENSG00000255050,ENSG00000204839
chr8	143578206	143578894	8:143578206-143578894	ENSG00000179886,ENSG00000104529,ENSG00000254741,ENSG00000279605,ENSG00000147813,ENSG00000255050,ENSG00000204839
chr8	143596937	143598514	8:143596937-143598514	ENSG00000104524,ENSG00000179886,ENSG00000104529,ENSG00000254741,ENSG00000279605,ENSG00000147813,ENSG00000180921,ENSG00000265660
chr8	143598705	143598826	8:143598705-143598826	ENSG00000104524,ENSG00000179886,ENSG00000104529
chr8	143609166	143610114	8:143609166-143610114	ENSG00000255181,ENSG00000181097,ENSG00000183309,ENSG00000104522,ENSG00000104524,ENSG00000179886,ENSG00000104529,ENSG00000254574,ENSG00000181085,ENSG00000254548,ENSG00000180921,ENSG00000265660,ENSG00000203499,ENSG00000254973
chr8	143617025	143618277	8:143617025-143618277	ENSG00000255181,ENSG00000181097,ENSG00000183309,ENSG00000254812,ENSG00000104522,ENSG00000104524,ENSG00000179886,ENSG00000104529,ENSG00000254574,ENSG00000181085,ENSG00000254548,ENSG00000180921,ENSG00000265660,ENSG00000203499,ENSG00000254973
chr8	143635634	143636331	8:143635634-143636331	ENSG00000255181,ENSG00000181097,ENSG00000181135,ENSG00000183309,ENSG00000254812,ENSG00000104522,ENSG00000254574,ENSG00000181085,ENSG00000254548,ENSG00000180921,ENSG00000265660,ENSG00000203499,ENSG00000254973
chr8	143684331	143684531	8:143684331-143684531	ENSG00000255181,ENSG00000181097,ENSG00000181135,ENSG00000254574,ENSG00000181085,ENSG00000254548,ENSG00000180921,ENSG00000265660,ENSG00000203499,ENSG00000254973
chr8	143815259	143815388	8:143815259-143815388	ENSG00000203499,ENSG00000254973,ENSG00000180900,ENSG00000284224,ENSG00000179950,ENSG00000287222
chr8	143815438	143816231	8:143815438-143816231	ENSG00000255181,ENSG00000181097,ENSG00000254574,ENSG00000181085,ENSG00000254548,ENSG00000180921,ENSG00000265660,ENSG00000203499,ENSG00000254973,ENSG00000180900,ENSG00000284224,ENSG00000179950,ENSG00000287222,ENSG00000255343,ENSG00000185189,ENSG00000284142,ENSG00000285599,ENSG00000261150,ENSG00000288096
chr8	143828898	143829853	8:143828898-143829853	ENSG00000255181,ENSG00000254574,ENSG00000181085,ENSG00000254548,ENSG00000180921,ENSG00000265660,ENSG00000203499,ENSG00000254973,ENSG00000180900,ENSG00000284224,ENSG00000179950,ENSG00000287222,ENSG00000255343,ENSG00000185189,ENSG00000284142,ENSG00000285599,ENSG00000261150,ENSG00000288096
chr8	143840520	143841830	8:143840520-143841830	ENSG00000255181,ENSG00000254574,ENSG00000181085,ENSG00000254548,ENSG00000180921,ENSG00000265660,ENSG00000203499,ENSG00000254973,ENSG00000179950,ENSG00000287222,ENSG00000255343,ENSG00000185189,ENSG00000284142,ENSG00000285599,ENSG00000261150,ENSG00000288096
chr8	143939364	143940109	8:143939364-143940109	ENSG00000261150,ENSG00000288096,ENSG00000178209
chr8	143940264	143940702	8:143940264-143940702	ENSG00000178209,ENSG00000207574
chr8	143941708	143944686	8:143941708-143944686	ENSG00000261150,ENSG00000288096,ENSG00000178209,ENSG00000207574
chr8	143944912	143945150	8:143944912-143945150	ENSG00000178209,ENSG00000207574
chr8	143948227	143949094	8:143948227-143949094	ENSG00000261150,ENSG00000288096,ENSG00000178209,ENSG00000207574
chr8	143949259	143949824	8:143949259-143949824	ENSG00000178209,ENSG00000207574
chr8	143949928	143950301	8:143949928-143950301	ENSG00000178209,ENSG00000207574
chr8	143950569	143954079	8:143950569-143954079	ENSG00000261150,ENSG00000288096,ENSG00000178209,ENSG00000207574
chr8	143956442	143956961	8:143956442-143956961	ENSG00000261150,ENSG00000288096,ENSG00000178209
chr8	143959146	143959621	8:143959146-143959621	ENSG00000178209
chr8	143973410	143973766	8:143973410-143973766	ENSG00000261150,ENSG00000288096,ENSG00000178209
chr8	143974959	143975134	8:143974959-143975134	ENSG00000178209,ENSG00000178685
chr8	143976485	143977428	8:143976485-143977428	ENSG00000261150,ENSG00000288096,ENSG00000178209,ENSG00000178685
chr8	143982569	143982678	8:143982569-143982678	ENSG00000178685
chr8	143982733	143982911	8:143982733-143982911	ENSG00000178685
chr8	143986308	143986536	8:143986308-143986536	ENSG00000178685,ENSG00000178719,ENSG00000204791
chr8	143989779	143990478	8:143989779-143990478	ENSG00000178685,ENSG00000178719,ENSG00000204791
chr8	144003271	144003627	8:144003271-144003627	ENSG00000178685,ENSG00000178719,ENSG00000186583,ENSG00000204791
chr8	144014663	144014839	8:144014663-144014839	ENSG00000178685,ENSG00000186583,ENSG00000204791
chr8	144060543	144060910	8:144060543-144060910	ENSG00000204791,ENSG00000178814,ENSG00000277888,ENSG00000255224,ENSG00000178896,ENSG00000284200,ENSG00000197858
chr8	144078150	144079147	8:144078150-144079147	ENSG00000179698,ENSG00000204791,ENSG00000178814,ENSG00000277888,ENSG00000255224,ENSG00000178896,ENSG00000284200,ENSG00000197858
chr8	144082386	144082825	8:144082386-144082825	ENSG00000179698,ENSG00000204791,ENSG00000255224,ENSG00000178896,ENSG00000284200,ENSG00000197858
chr8	144094535	144095623	8:144094535-144095623	ENSG00000179698,ENSG00000179632,ENSG00000179526,ENSG00000204791,ENSG00000197858,ENSG00000179091
chr8	144103406	144105271	8:144103406-144105271	ENSG00000235173,ENSG00000179698,ENSG00000179632,ENSG00000179526,ENSG00000204791,ENSG00000255224,ENSG00000178896,ENSG00000284200,ENSG00000197858,ENSG00000179091
chr8	144137283	144138118	8:144137283-144138118	-
chr8	144147112	144148314	8:144147112-144148314	ENSG00000179832,ENSG00000227473,ENSG00000235173,ENSG00000179698
chr8	144266316	144266523	8:144266316-144266523	ENSG00000260428,ENSG00000284054,ENSG00000261236
chr8	144270426	144270929	8:144270426-144270929	ENSG00000260428,ENSG00000284054,ENSG00000261236
chr8	144272901	144273298	8:144272901-144273298	ENSG00000260428,ENSG00000284054,ENSG00000261236
chr8	144274145	144274296	8:144274145-144274296	ENSG00000260428,ENSG00000284054,ENSG00000261236
chr8	144274376	144274749	8:144274376-144274749	ENSG00000260428,ENSG00000284054,ENSG00000261236
chr8	144274828	144275078	8:144274828-144275078	ENSG00000260428,ENSG00000284054,ENSG00000261236
chr8	144291190	144291770	8:144291190-144291770	ENSG00000261678,ENSG00000185000,ENSG00000185122,ENSG00000261236,ENSG00000235173
chr8	144291851	144292016	8:144291851-144292016	ENSG00000185122,ENSG00000261236
chr8	144313358	144313637	8:144313358-144313637	ENSG00000284229,ENSG00000254690,ENSG00000185000,ENSG00000185122
chr8	144313794	144314008	8:144313794-144314008	ENSG00000261678,ENSG00000284229,ENSG00000254690,ENSG00000185000,ENSG00000185122
chr8	144316067	144316322	8:144316067-144316322	ENSG00000261678,ENSG00000284229,ENSG00000254690,ENSG00000185000,ENSG00000185122
chr8	144319475	144319713	8:144319475-144319713	ENSG00000261678,ENSG00000284229,ENSG00000254690,ENSG00000185000,ENSG00000185122
chr8	144326162	144327579	8:144326162-144327579	ENSG00000284310,ENSG00000182325,ENSG00000271698,ENSG00000261587,ENSG00000185803,ENSG00000261678,ENSG00000284229,ENSG00000254690,ENSG00000185000,ENSG00000185122,ENSG00000235173
chr8	144358320	144358811	8:144358320-144358811	ENSG00000284310,ENSG00000173137,ENSG00000182325,ENSG00000271698,ENSG00000261587,ENSG00000185803,ENSG00000261678
chr8	144372948	144373099	8:144372948-144373099	ENSG00000284310,ENSG00000173137,ENSG00000182325,ENSG00000271698,ENSG00000185803
chr8	144373758	144374315	8:144373758-144374315	ENSG00000160949,ENSG00000272115,ENSG00000284310,ENSG00000071894,ENSG00000173137,ENSG00000182325,ENSG00000271698,ENSG00000261587,ENSG00000185803,ENSG00000261678
chr8	144409048	144409631	8:144409048-144409631	ENSG00000147804,ENSG00000272115,ENSG00000283770,ENSG00000284139,ENSG00000284310,ENSG00000071894,ENSG00000173137,ENSG00000182325,ENSG00000271698
chr8	144409728	144409895	8:144409728-144409895	ENSG00000147804,ENSG00000272115,ENSG00000283770,ENSG00000284139,ENSG00000284310,ENSG00000071894
chr8	144413486	144413777	8:144413486-144413777	ENSG00000160948,ENSG00000147804,ENSG00000272115,ENSG00000284310,ENSG00000071894
chr8	144428107	144428863	8:144428107-144428863	ENSG00000232600,ENSG00000276598,ENSG00000160949,ENSG00000160948,ENSG00000147804,ENSG00000284310
chr8	144429141	144429482	8:144429141-144429482	ENSG00000232600,ENSG00000276598,ENSG00000160948,ENSG00000147804
chr8	144444107	144444793	8:144444107-144444793	ENSG00000232600,ENSG00000276598,ENSG00000160949,ENSG00000160948,ENSG00000284310,ENSG00000173137
chr8	144462642	144463359	8:144462642-144463359	ENSG00000167702,ENSG00000254578,ENSG00000187954,ENSG00000160949
chr8	144464832	144464958	8:144464832-144464958	ENSG00000167702,ENSG00000254578,ENSG00000187954
chr8	144465136	144467058	8:144465136-144467058	ENSG00000167700,ENSG00000255182,ENSG00000160972,ENSG00000160973,ENSG00000167702,ENSG00000254578,ENSG00000187954
chr8	144477660	144478357	8:144477660-144478357	ENSG00000255456,ENSG00000265393,ENSG00000167700,ENSG00000167701,ENSG00000255182,ENSG00000160972,ENSG00000160973,ENSG00000167702,ENSG00000187954
chr8	144479105	144479214	8:144479105-144479214	ENSG00000160972,ENSG00000160973,ENSG00000167702,ENSG00000187954
chr8	144500962	144501310	8:144500962-144501310	ENSG00000167700,ENSG00000167701,ENSG00000255182,ENSG00000160972
chr8	144508515	144509200	8:144508515-144509200	ENSG00000265393,ENSG00000160957,ENSG00000167700,ENSG00000167701,ENSG00000255182,ENSG00000160972,ENSG00000160973,ENSG00000167702
chr8	144509281	144509971	8:144509281-144509971	ENSG00000265393,ENSG00000160957,ENSG00000167700,ENSG00000167701,ENSG00000255182,ENSG00000160972
chr8	144517527	144518218	8:144517527-144518218	ENSG00000147799,ENSG00000160959,ENSG00000265393,ENSG00000160957,ENSG00000167700,ENSG00000255182
chr8	144522186	144522919	8:144522186-144522919	ENSG00000255456,ENSG00000147799,ENSG00000213563,ENSG00000254402,ENSG00000160959,ENSG00000265393,ENSG00000160957,ENSG00000167700
chr8	144526718	144526827	8:144526718-144526827	ENSG00000255456,ENSG00000147799,ENSG00000213563,ENSG00000254402,ENSG00000160959
chr8	144526911	144527631	8:144526911-144527631	ENSG00000255456,ENSG00000147799,ENSG00000213563,ENSG00000254402,ENSG00000160959
chr8	144527751	144527873	8:144527751-144527873	ENSG00000255456,ENSG00000147799,ENSG00000213563,ENSG00000254402,ENSG00000160959
chr8	144528393	144528677	8:144528393-144528677	ENSG00000255456,ENSG00000147799,ENSG00000213563,ENSG00000254402,ENSG00000160959,ENSG00000160957
chr8	144528710	144529304	8:144528710-144529304	ENSG00000255456,ENSG00000147799,ENSG00000213563,ENSG00000254402,ENSG00000160959,ENSG00000160957
chr8	144529432	144529542	8:144529432-144529542	ENSG00000255456,ENSG00000147799,ENSG00000213563,ENSG00000254402,ENSG00000160959
chr8	144685581	144686170	8:144685581-144686170	ENSG00000263612,ENSG00000255085,ENSG00000254533,ENSG00000274772,ENSG00000255456,ENSG00000147799
chr8	144700218	144700654	8:144700218-144700654	ENSG00000263612,ENSG00000255085,ENSG00000254533,ENSG00000255456,ENSG00000147799
chr8	144755093	144755857	8:144755093-144755857	ENSG00000254618,ENSG00000255164,ENSG00000197363,ENSG00000283764,ENSG00000161016,ENSG00000244307,ENSG00000196378,ENSG00000198169,ENSG00000263612,ENSG00000255456,ENSG00000147799
chr8	144757298	144757447	8:144757298-144757447	ENSG00000244307,ENSG00000196378,ENSG00000198169
chr8	144762293	144762702	8:144762293-144762702	ENSG00000244307,ENSG00000196378,ENSG00000198169,ENSG00000263612,ENSG00000255456,ENSG00000147799
chr8	144785922	144787788	8:144785922-144787788	ENSG00000197363,ENSG00000283764,ENSG00000161016,ENSG00000244307,ENSG00000196378,ENSG00000198169
chr8	144788085	144788268	8:144788085-144788268	ENSG00000283764,ENSG00000161016,ENSG00000244307,ENSG00000196378
chr8	144792009	144793111	8:144792009-144793111	ENSG00000197363,ENSG00000283764,ENSG00000161016,ENSG00000244307,ENSG00000196378
chr8	144798530	144799293	8:144798530-144799293	ENSG00000197363,ENSG00000283764,ENSG00000161016,ENSG00000244307,ENSG00000196378
chr8	144805121	144805243	8:144805121-144805243	ENSG00000197363
chr8	144826253	144827977	8:144826253-144827977	ENSG00000254618,ENSG00000255164,ENSG00000196150,ENSG00000286681,ENSG00000170619,ENSG00000147789,ENSG00000197363,ENSG00000255456
chr8	144852642	144853640	8:144852642-144853640	ENSG00000254618,ENSG00000255164,ENSG00000286681,ENSG00000170619,ENSG00000147789
chr8	144900307	144900436	8:144900307-144900436	ENSG00000254618,ENSG00000255164,ENSG00000196150,ENSG00000286681
chr8	144900996	144902439	8:144900996-144902439	ENSG00000255559,ENSG00000254618,ENSG00000255164,ENSG00000196922,ENSG00000170631,ENSG00000196150,ENSG00000286681,ENSG00000170619
chr8	144950574	144951026	8:144950574-144951026	ENSG00000254618,ENSG00000255164,ENSG00000170631,ENSG00000286681
chr8	145002632	145003188	8:145002632-145003188	ENSG00000255530,ENSG00000255559,ENSG00000254618,ENSG00000255164,ENSG00000196922,ENSG00000286681
chr8	145052033	145052269	8:145052033-145052269	ENSG00000182307,ENSG00000255000
chr8	145052349	145052633	8:145052349-145052633	ENSG00000182307,ENSG00000255000,ENSG00000255530,ENSG00000255559,ENSG00000254618,ENSG00000255164
chr8	145075427	145075529	8:145075427-145075529	-
chr9	211666	211832	9:211666-211832	ENSG00000183784,ENSG00000287480,ENSG00000172785,ENSG00000170122,ENSG00000231808,ENSG00000277631,ENSG00000284986,ENSG00000107099,ENSG00000235880
chr9	214649	214854	9:214649-214854	ENSG00000183784,ENSG00000287480,ENSG00000172785,ENSG00000170122,ENSG00000231808,ENSG00000277631,ENSG00000284986,ENSG00000107099,ENSG00000235880
chr9	215051	215224	9:215051-215224	ENSG00000183784,ENSG00000287480,ENSG00000172785,ENSG00000170122,ENSG00000231808,ENSG00000227917,ENSG00000277631,ENSG00000284986,ENSG00000107099,ENSG00000235880
chr9	347827	347938	9:347827-347938	ENSG00000172785,ENSG00000235880
chr9	371499	371662	9:371499-371662	ENSG00000172785,ENSG00000170122,ENSG00000231808,ENSG00000227917,ENSG00000107099,ENSG00000235880
chr9	372306	372433	9:372306-372433	ENSG00000172785,ENSG00000170122,ENSG00000231808,ENSG00000227917,ENSG00000107099,ENSG00000235880
chr9	385937	386089	9:385937-386089	ENSG00000172785,ENSG00000170122,ENSG00000231808,ENSG00000227917,ENSG00000277631,ENSG00000284986,ENSG00000235880,ENSG00000228115,ENSG00000137090,ENSG00000064218
chr9	407408	407508	9:407408-407508	ENSG00000172785,ENSG00000170122,ENSG00000231808,ENSG00000227917,ENSG00000283921,ENSG00000107099
chr9	437251	438042	9:437251-438042	ENSG00000172785,ENSG00000170122,ENSG00000231808,ENSG00000227917,ENSG00000277631,ENSG00000284986,ENSG00000107099,ENSG00000235880,ENSG00000227155,ENSG00000228115
chr9	438145	438349	9:438145-438349	ENSG00000170122,ENSG00000227917,ENSG00000107099,ENSG00000227155,ENSG00000228115
chr9	439316	439933	9:439316-439933	ENSG00000172785,ENSG00000170122,ENSG00000231808,ENSG00000227917,ENSG00000277631,ENSG00000284986,ENSG00000107099,ENSG00000235880,ENSG00000227155,ENSG00000228115
chr9	469912	470434	9:469912-470434	ENSG00000227155,ENSG00000107104,ENSG00000235330,ENSG00000228115
chr9	504062	504202	9:504062-504202	ENSG00000227155,ENSG00000107104,ENSG00000228115
chr9	504243	505464	9:504243-505464	ENSG00000227155,ENSG00000107104,ENSG00000235330,ENSG00000228115
chr9	505532	505718	9:505532-505718	ENSG00000231808,ENSG00000107104,ENSG00000228115
chr9	530758	530934	9:530758-530934	ENSG00000170122,ENSG00000228115
chr9	545427	545979	9:545427-545979	ENSG00000277631,ENSG00000284986,ENSG00000226403,ENSG00000202172
chr9	546016	546137	9:546016-546137	ENSG00000226403
chr9	546213	546472	9:546213-546472	ENSG00000226403
chr9	546770	547340	9:546770-547340	ENSG00000172785,ENSG00000231808,ENSG00000277631,ENSG00000284986,ENSG00000228115,ENSG00000226403,ENSG00000202172
chr9	552681	552887	9:552681-552887	ENSG00000226403,ENSG00000202172
chr9	563953	564283	9:563953-564283	ENSG00000170122,ENSG00000236875,ENSG00000202172
chr9	570299	570459	9:570299-570459	ENSG00000227518,ENSG00000181404,ENSG00000137090
chr9	571222	571422	9:571222-571422	ENSG00000227518,ENSG00000181404,ENSG00000137090
chr9	589827	590127	9:589827-590127	ENSG00000170122,ENSG00000277631,ENSG00000284986,ENSG00000236875,ENSG00000228115,ENSG00000137090,ENSG00000064218
chr9	613805	614157	9:613805-614157	ENSG00000170122,ENSG00000227917,ENSG00000137090,ENSG00000064218
chr9	618520	618748	9:618520-618748	ENSG00000231808,ENSG00000227917
chr9	652889	653349	9:652889-653349	ENSG00000170122,ENSG00000231808,ENSG00000227917,ENSG00000277631,ENSG00000284986,ENSG00000283921,ENSG00000236875,ENSG00000229875,ENSG00000227914,ENSG00000137090,ENSG00000064218
chr9	655999	656279	9:655999-656279	ENSG00000231808,ENSG00000277631,ENSG00000284986,ENSG00000229875
chr9	693225	693796	9:693225-693796	ENSG00000277631,ENSG00000284986,ENSG00000227914
chr9	694125	694387	9:694125-694387	ENSG00000227914
chr9	694549	694724	9:694549-694724	ENSG00000227914
chr9	694762	695223	9:694762-695223	ENSG00000227914
chr9	696797	696997	9:696797-696997	ENSG00000227917,ENSG00000236875,ENSG00000227914
chr9	703397	703633	9:703397-703633	ENSG00000170122,ENSG00000227917,ENSG00000277631,ENSG00000284986,ENSG00000227518,ENSG00000181404,ENSG00000107104
chr9	706730	706875	9:706730-706875	ENSG00000284986,ENSG00000236875,ENSG00000107104
chr9	706940	707412	9:706940-707412	ENSG00000277631,ENSG00000284986,ENSG00000236875,ENSG00000107104
chr9	716195	716318	9:716195-716318	ENSG00000227917,ENSG00000277631,ENSG00000284986,ENSG00000137090
chr9	734908	735008	9:734908-735008	ENSG00000107104
chr9	737867	737998	9:737867-737998	ENSG00000107104
chr9	738265	738662	9:738265-738662	ENSG00000107104
chr9	744770	745188	9:744770-745188	ENSG00000172785,ENSG00000231808,ENSG00000227917,ENSG00000277631,ENSG00000284986,ENSG00000107104,ENSG00000137090
chr9	761585	761699	9:761585-761699	ENSG00000172785,ENSG00000137090
chr9	764084	764355	9:764084-764355	ENSG00000172785,ENSG00000235880,ENSG00000137090,ENSG00000064218
chr9	1009235	1009350	9:1009235-1009350	ENSG00000172785,ENSG00000231808,ENSG00000227917,ENSG00000236875,ENSG00000137090,ENSG00000064218,ENSG00000252991,ENSG00000228783
chr9	1044786	1045002	9:1044786-1045002	ENSG00000173253,ENSG00000231808,ENSG00000064218,ENSG00000286684,ENSG00000281769
chr9	1045427	1045756	9:1045427-1045756	ENSG00000224836,ENSG00000173253,ENSG00000170122,ENSG00000064218,ENSG00000286684,ENSG00000281769
chr9	1050102	1050555	9:1050102-1050555	ENSG00000224836,ENSG00000173253,ENSG00000170122,ENSG00000231808,ENSG00000277631,ENSG00000284986,ENSG00000236875,ENSG00000064218,ENSG00000286684,ENSG00000281769
chr9	1101064	1101164	9:1101064-1101164	ENSG00000287465,ENSG00000236594,ENSG00000224836
chr9	1232069	1232885	9:1232069-1232885	ENSG00000287465,ENSG00000202383,ENSG00000236594,ENSG00000224836,ENSG00000170122
chr9	1233719	1233819	9:1233719-1233819	ENSG00000287465,ENSG00000236594,ENSG00000224836
chr9	1320750	1321010	9:1320750-1321010	ENSG00000287465,ENSG00000202383,ENSG00000233575,ENSG00000236594,ENSG00000224836
chr9	1383974	1384096	9:1383974-1384096	ENSG00000287465,ENSG00000202383,ENSG00000236594,ENSG00000224836,ENSG00000236875
chr9	1979046	1979167	9:1979046-1979167	ENSG00000236199,ENSG00000224092
chr9	1979830	1980032	9:1979830-1980032	ENSG00000236199,ENSG00000080503,ENSG00000224092
chr9	1980079	1980287	9:1980079-1980287	ENSG00000236199,ENSG00000080503,ENSG00000224092
chr9	2013817	2014027	9:2013817-2014027	ENSG00000236199,ENSG00000080503
chr9	2014664	2015633	9:2014664-2015633	ENSG00000236199,ENSG00000080503,ENSG00000218839
chr9	2015668	2018131	9:2015668-2018131	ENSG00000236199,ENSG00000080503,ENSG00000218839
chr9	2085766	2085947	9:2085766-2085947	ENSG00000236199,ENSG00000080503
chr9	2119782	2119897	9:2119782-2119897	ENSG00000236199,ENSG00000080503
chr9	2126546	2126707	9:2126546-2126707	-
chr9	2157832	2158052	9:2157832-2158052	ENSG00000222973,ENSG00000080503
chr9	2158228	2158543	9:2158228-2158543	ENSG00000222973,ENSG00000080503
chr9	2227482	2227826	9:2227482-2227826	ENSG00000229184,ENSG00000264615,ENSG00000283921
chr9	2231958	2232106	9:2231958-2232106	ENSG00000264615
chr9	2241642	2242222	9:2241642-2242222	ENSG00000264615,ENSG00000222973
chr9	2242259	2242374	9:2242259-2242374	-
chr9	2337641	2337948	9:2337641-2337948	-
chr9	2424652	2424876	9:2424652-2424876	ENSG00000236404
chr9	2469686	2470189	9:2469686-2470189	ENSG00000168263,ENSG00000231052
chr9	2489904	2490425	9:2489904-2490425	ENSG00000229184,ENSG00000168263,ENSG00000286670,ENSG00000231052
chr9	2493241	2493437	9:2493241-2493437	ENSG00000231052
chr9	2559421	2559974	9:2559421-2559974	ENSG00000286670,ENSG00000231052,ENSG00000236404
chr9	2570678	2571015	9:2570678-2571015	ENSG00000231052,ENSG00000236404
chr9	2621290	2621886	9:2621290-2621886	ENSG00000286670,ENSG00000147852,ENSG00000236404
chr9	2622147	2622502	9:2622147-2622502	ENSG00000147852,ENSG00000236404
chr9	2622637	2623026	9:2622637-2623026	ENSG00000147852,ENSG00000236404
chr9	2623071	2623202	9:2623071-2623202	ENSG00000147852,ENSG00000236404
chr9	2623258	2623819	9:2623258-2623819	ENSG00000286670,ENSG00000147852,ENSG00000236404
chr9	2663585	2663808	9:2663585-2663808	ENSG00000168263,ENSG00000286670,ENSG00000147852
chr9	2663957	2664080	9:2663957-2664080	ENSG00000168263,ENSG00000286670,ENSG00000147852
chr9	2728133	2728354	9:2728133-2728354	ENSG00000168263,ENSG00000286670
chr9	2809675	2809917	9:2809675-2809917	ENSG00000229184,ENSG00000236496,ENSG00000080608
chr9	2843851	2844501	9:2843851-2844501	ENSG00000236511,ENSG00000227835,ENSG00000229184,ENSG00000236496,ENSG00000080608,ENSG00000168263
chr9	3337551	3337848	9:3337551-3337848	ENSG00000226669,ENSG00000215297,ENSG00000080298,ENSG00000236511,ENSG00000227835,ENSG00000229184,ENSG00000236496
chr9	3467707	3467889	9:3467707-3467889	ENSG00000226669,ENSG00000232104,ENSG00000215297,ENSG00000080298,ENSG00000236511,ENSG00000227835
chr9	3525396	3527082	9:3525396-3527082	ENSG00000226669,ENSG00000232104,ENSG00000215297,ENSG00000080298,ENSG00000236511
chr9	3628390	3628527	9:3628390-3628527	ENSG00000226669,ENSG00000237359
chr9	3732183	3732903	9:3732183-3732903	ENSG00000226669,ENSG00000236511,ENSG00000227835,ENSG00000229184,ENSG00000200941
chr9	3751228	3751328	9:3751228-3751328	ENSG00000226669
chr9	3768801	3769049	9:3768801-3769049	ENSG00000226669,ENSG00000227835
chr9	3863318	3863545	9:3863318-3863545	ENSG00000237009,ENSG00000236724,ENSG00000226669,ENSG00000236511,ENSG00000227835
chr9	3880948	3881210	9:3880948-3881210	ENSG00000237009,ENSG00000236724,ENSG00000226669,ENSG00000236511,ENSG00000229184
chr9	3906905	3907080	9:3906905-3907080	ENSG00000237009,ENSG00000226669
chr9	3908739	3909046	9:3908739-3909046	ENSG00000237009,ENSG00000226669,ENSG00000227835
chr9	3912253	3912518	9:3912253-3912518	ENSG00000237009
chr9	3916998	3917123	9:3916998-3917123	ENSG00000237009
chr9	3933040	3933286	9:3933040-3933286	ENSG00000237009,ENSG00000107249,ENSG00000226669,ENSG00000236511
chr9	3948943	3949378	9:3948943-3949378	ENSG00000236511
chr9	3949867	3950057	9:3949867-3950057	-
chr9	3956228	3956675	9:3956228-3956675	-
chr9	3963310	3963580	9:3963310-3963580	ENSG00000226669
chr9	3992972	3993083	9:3992972-3993083	-
chr9	4038245	4038637	9:4038245-4038637	ENSG00000107249
chr9	4077514	4077870	9:4077514-4077870	ENSG00000230001,ENSG00000107249
chr9	4083853	4084247	9:4083853-4084247	ENSG00000230001,ENSG00000107249
chr9	4084289	4084910	9:4084289-4084910	ENSG00000230001,ENSG00000107249,ENSG00000236511
chr9	4086207	4086972	9:4086207-4086972	ENSG00000230001,ENSG00000107249
chr9	4097644	4097864	9:4097644-4097864	-
chr9	4099979	4100111	9:4099979-4100111	-
chr9	4105345	4105464	9:4105345-4105464	-
chr9	4106787	4106979	9:4106787-4106979	-
chr9	4111735	4111905	9:4111735-4111905	ENSG00000107249
chr9	4113763	4113903	9:4113763-4113903	ENSG00000107249
chr9	4116177	4116382	9:4116177-4116382	ENSG00000107249
chr9	4116823	4117187	9:4116823-4117187	ENSG00000107249
chr9	4118662	4119035	9:4118662-4119035	ENSG00000107249
chr9	4206786	4207108	9:4206786-4207108	-
chr9	4207948	4208524	9:4207948-4208524	-
chr9	4214394	4215045	9:4214394-4215045	-
chr9	4228727	4228864	9:4228727-4228864	-
chr9	4236017	4236141	9:4236017-4236141	-
chr9	4237820	4237935	9:4237820-4237935	-
chr9	4238097	4238383	9:4238097-4238383	-
chr9	4280772	4280885	9:4280772-4280885	-
chr9	4293244	4293888	9:4293244-4293888	ENSG00000107249,ENSG00000228322
chr9	4297108	4298621	9:4297108-4298621	ENSG00000107249,ENSG00000228322
chr9	4298716	4299030	9:4298716-4299030	ENSG00000107249,ENSG00000228322
chr9	4299195	4299348	9:4299195-4299348	ENSG00000107249,ENSG00000228322
chr9	4299386	4300366	9:4299386-4300366	ENSG00000107249,ENSG00000228322,ENSG00000200941
chr9	4301398	4301548	9:4301398-4301548	ENSG00000107249,ENSG00000228322
chr9	4302104	4302519	9:4302104-4302519	ENSG00000107249,ENSG00000228322,ENSG00000200941
chr9	4315726	4315855	9:4315726-4315855	ENSG00000200941,ENSG00000225893
chr9	4490145	4490539	9:4490145-4490539	ENSG00000200941,ENSG00000106688,ENSG00000225893
chr9	4615373	4615519	9:4615373-4615519	ENSG00000200941,ENSG00000225893
chr9	4662137	4662692	9:4662137-4662692	ENSG00000200941,ENSG00000106686,ENSG00000225893,ENSG00000205808,ENSG00000273061,ENSG00000106993
chr9	4666378	4666606	9:4666378-4666606	ENSG00000106686,ENSG00000225893,ENSG00000205808,ENSG00000273061,ENSG00000106993
chr9	4678933	4680137	9:4678933-4680137	ENSG00000200941,ENSG00000106686,ENSG00000225893,ENSG00000205808,ENSG00000273061,ENSG00000106993
chr9	4740769	4741923	9:4740769-4741923	ENSG00000200941,ENSG00000225893,ENSG00000205808,ENSG00000273061,ENSG00000106993,ENSG00000147853,ENSG00000287759,ENSG00000234534,ENSG00000182347,ENSG00000227730,ENSG00000228166,ENSG00000224083,ENSG00000235917,ENSG00000228097,ENSG00000236254,ENSG00000230225,ENSG00000236567,ENSG00000254017
chr9	4774273	4774565	9:4774273-4774565	ENSG00000270639,ENSG00000220105,ENSG00000233186,ENSG00000220937,ENSG00000234534,ENSG00000182347,ENSG00000227730,ENSG00000228166,ENSG00000224083,ENSG00000235917,ENSG00000228097,ENSG00000237711,ENSG00000236254,ENSG00000230225,ENSG00000236567,ENSG00000254017,ENSG00000120211,ENSG00000214195
chr9	4792337	4793527	9:4792337-4793527	ENSG00000147853,ENSG00000287759,ENSG00000270639,ENSG00000220105,ENSG00000120158,ENSG00000233186,ENSG00000199065,ENSG00000228165,ENSG00000220937,ENSG00000096968,ENSG00000234534,ENSG00000182347,ENSG00000227730,ENSG00000228166,ENSG00000224083,ENSG00000235917,ENSG00000228097,ENSG00000237711,ENSG00000236254,ENSG00000230225,ENSG00000236567,ENSG00000254017,ENSG00000120211,ENSG00000107014,ENSG00000107018,ENSG00000272866,ENSG00000231967,ENSG00000214190
chr9	4855753	4856214	9:4855753-4856214	ENSG00000120158,ENSG00000233186,ENSG00000199065,ENSG00000228165,ENSG00000224083,ENSG00000235917,ENSG00000228097
chr9	4863104	4863245	9:4863104-4863245	ENSG00000120158,ENSG00000233186,ENSG00000199065,ENSG00000228165,ENSG00000220937,ENSG00000224083,ENSG00000235917,ENSG00000228097
chr9	4933328	4933500	9:4933328-4933500	ENSG00000220937,ENSG00000234534,ENSG00000227730,ENSG00000228166,ENSG00000224083,ENSG00000235917,ENSG00000228097,ENSG00000237711,ENSG00000236567,ENSG00000254017
chr9	4984288	4985709	9:4984288-4985709	ENSG00000200941,ENSG00000225893,ENSG00000220105,ENSG00000120158,ENSG00000233186,ENSG00000199065,ENSG00000228165,ENSG00000220937,ENSG00000096968,ENSG00000234534,ENSG00000182347,ENSG00000227730,ENSG00000228166,ENSG00000224083,ENSG00000235917,ENSG00000228097,ENSG00000237711,ENSG00000236254,ENSG00000230225,ENSG00000236567,ENSG00000254017,ENSG00000120210,ENSG00000120211,ENSG00000107014,ENSG00000214195,ENSG00000107018,ENSG00000272866,ENSG00000231967,ENSG00000225408
chr9	5013454	5013643	9:5013454-5013643	ENSG00000233186,ENSG00000220937,ENSG00000234534,ENSG00000182347,ENSG00000227730,ENSG00000228166,ENSG00000224083,ENSG00000235917,ENSG00000228097,ENSG00000237711,ENSG00000236254,ENSG00000230225,ENSG00000236567,ENSG00000254017,ENSG00000237553,ENSG00000120211,ENSG00000107014,ENSG00000214195,ENSG00000272866
chr9	5437501	5438219	9:5437501-5438219	ENSG00000234534,ENSG00000182347,ENSG00000227730,ENSG00000228166,ENSG00000224083,ENSG00000235917,ENSG00000228097,ENSG00000237711,ENSG00000236254,ENSG00000230225,ENSG00000236567,ENSG00000254017,ENSG00000120210,ENSG00000237553,ENSG00000120211,ENSG00000107014,ENSG00000214195,ENSG00000107018,ENSG00000272866,ENSG00000231967,ENSG00000107020,ENSG00000214190,ENSG00000120217,ENSG00000197646,ENSG00000231509,ENSG00000225408
chr9	5450366	5450708	9:5450366-5450708	ENSG00000182347,ENSG00000227730,ENSG00000228166,ENSG00000224083,ENSG00000235917,ENSG00000228097,ENSG00000237711,ENSG00000236254,ENSG00000230225,ENSG00000236567,ENSG00000254017,ENSG00000120210,ENSG00000237553,ENSG00000120211,ENSG00000107014,ENSG00000214195,ENSG00000107018,ENSG00000272866,ENSG00000231967,ENSG00000107020,ENSG00000214190,ENSG00000120217,ENSG00000197646,ENSG00000231509,ENSG00000225408
chr9	5557827	5558462	9:5557827-5558462	ENSG00000182347,ENSG00000227730,ENSG00000228166,ENSG00000224083,ENSG00000235917,ENSG00000228097,ENSG00000237711,ENSG00000236254,ENSG00000230225,ENSG00000236567,ENSG00000254017,ENSG00000120210,ENSG00000237553,ENSG00000120211,ENSG00000107014,ENSG00000214195,ENSG00000107018,ENSG00000272866,ENSG00000231967,ENSG00000214190,ENSG00000197646,ENSG00000231509,ENSG00000225408
chr9	5590101	5590291	9:5590101-5590291	ENSG00000182347,ENSG00000227730,ENSG00000228166,ENSG00000224083,ENSG00000235917,ENSG00000228097,ENSG00000237711,ENSG00000236254,ENSG00000230225,ENSG00000236567,ENSG00000254017,ENSG00000120210,ENSG00000237553,ENSG00000120211,ENSG00000107014,ENSG00000214195,ENSG00000107018,ENSG00000272866,ENSG00000231967,ENSG00000214190,ENSG00000120217,ENSG00000197646,ENSG00000231509,ENSG00000225408
chr9	5600611	5600771	9:5600611-5600771	ENSG00000182347,ENSG00000227730,ENSG00000228166,ENSG00000237711,ENSG00000236254,ENSG00000230225,ENSG00000236567,ENSG00000254017,ENSG00000120210,ENSG00000237553,ENSG00000120211,ENSG00000107014,ENSG00000214195,ENSG00000107018,ENSG00000272866,ENSG00000231967,ENSG00000214190,ENSG00000197646,ENSG00000231509,ENSG00000225408
chr9	5608667	5608987	9:5608667-5608987	ENSG00000182347,ENSG00000237711,ENSG00000236254,ENSG00000230225,ENSG00000236567,ENSG00000254017,ENSG00000120210,ENSG00000237553,ENSG00000120211,ENSG00000107014,ENSG00000214195,ENSG00000107018,ENSG00000272866,ENSG00000214190,ENSG00000231509,ENSG00000225408
chr9	5609120	5609230	9:5609120-5609230	ENSG00000182347,ENSG00000236254,ENSG00000230225,ENSG00000120210,ENSG00000237553,ENSG00000120211,ENSG00000107014,ENSG00000214195,ENSG00000107018,ENSG00000272866,ENSG00000225408
chr9	5622099	5622242	9:5622099-5622242	ENSG00000286162,ENSG00000107036,ENSG00000225408
chr9	5627071	5627930	9:5627071-5627930	ENSG00000107014,ENSG00000214195,ENSG00000107018,ENSG00000272866,ENSG00000231967,ENSG00000286162,ENSG00000231509,ENSG00000107036,ENSG00000225408
chr9	5628399	5629938	9:5628399-5629938	ENSG00000182347,ENSG00000227730,ENSG00000228166,ENSG00000237711,ENSG00000236254,ENSG00000230225,ENSG00000236567,ENSG00000254017,ENSG00000120210,ENSG00000237553,ENSG00000120211,ENSG00000107014,ENSG00000214195,ENSG00000107018,ENSG00000272866,ENSG00000231967,ENSG00000286162,ENSG00000197646,ENSG00000231509,ENSG00000107036,ENSG00000225408,ENSG00000120215
chr9	5630025	5630184	9:5630025-5630184	ENSG00000286162,ENSG00000107036,ENSG00000225408
chr9	5832629	5833353	9:5832629-5833353	ENSG00000225408,ENSG00000099219,ENSG00000223621,ENSG00000120215,ENSG00000228739
chr9	6006930	6008738	9:6006930-6008738	ENSG00000223621,ENSG00000183354,ENSG00000120215,ENSG00000263575,ENSG00000137040,ENSG00000228739
chr9	6015420	6015949	9:6015420-6015949	ENSG00000223621,ENSG00000183354,ENSG00000120215,ENSG00000263575,ENSG00000137040,ENSG00000228739
chr9	6080144	6080664	9:6080144-6080664	ENSG00000223621,ENSG00000120215,ENSG00000228739,ENSG00000170777,ENSG00000233367,ENSG00000178445,ENSG00000264530,ENSG00000237158,ENSG00000206147
chr9	6197464	6197618	9:6197464-6197618	ENSG00000120215,ENSG00000228739,ENSG00000237274,ENSG00000170777,ENSG00000237158
chr9	6214532	6214903	9:6214532-6214903	ENSG00000237274,ENSG00000137033,ENSG00000170777
chr9	6214953	6215257	9:6214953-6215257	ENSG00000228739,ENSG00000237274,ENSG00000137033,ENSG00000170777,ENSG00000264530
chr9	6215575	6215906	9:6215575-6215906	ENSG00000120215,ENSG00000228739,ENSG00000237274,ENSG00000137033,ENSG00000170777,ENSG00000233367,ENSG00000264530
chr9	6216098	6216280	9:6216098-6216280	ENSG00000137033,ENSG00000170777
chr9	6218020	6218531	9:6218020-6218531	ENSG00000137033,ENSG00000170777
chr9	6226829	6227004	9:6226829-6227004	ENSG00000137033,ENSG00000170777
chr9	6229658	6229804	9:6229658-6229804	ENSG00000137033,ENSG00000170777
chr9	6272066	6272755	9:6272066-6272755	ENSG00000223621,ENSG00000120215,ENSG00000228739,ENSG00000228132,ENSG00000233846,ENSG00000170777,ENSG00000178445,ENSG00000264530,ENSG00000237158
chr9	6283527	6283837	9:6283527-6283837	ENSG00000228739,ENSG00000228132,ENSG00000233846,ENSG00000170777,ENSG00000264530
chr9	6412419	6413783	9:6412419-6413783	ENSG00000170777,ENSG00000147854,ENSG00000233367,ENSG00000178445,ENSG00000264530,ENSG00000237158,ENSG00000206147,ENSG00000236924,ENSG00000266863,ENSG00000229057
chr9	6680841	6682097	9:6680841-6682097	ENSG00000230581,ENSG00000256968,ENSG00000231108,ENSG00000107077,ENSG00000225489,ENSG00000229611,ENSG00000232946,ENSG00000170777,ENSG00000233367,ENSG00000178445,ENSG00000264530,ENSG00000237158,ENSG00000206147,ENSG00000236924,ENSG00000266863,ENSG00000229057,ENSG00000231381
chr9	6686478	6686623	9:6686478-6686623	ENSG00000230581,ENSG00000256968,ENSG00000231108,ENSG00000225489,ENSG00000229611,ENSG00000232946,ENSG00000233367,ENSG00000178445,ENSG00000264530,ENSG00000237158,ENSG00000206147,ENSG00000236924,ENSG00000266863,ENSG00000229057,ENSG00000231381
chr9	6703856	6704679	9:6703856-6704679	ENSG00000230581,ENSG00000256968,ENSG00000231108,ENSG00000225489,ENSG00000229611,ENSG00000233367,ENSG00000178445,ENSG00000264530,ENSG00000237158,ENSG00000206147,ENSG00000236924,ENSG00000266863,ENSG00000229057,ENSG00000231381
chr9	6756921	6759081	9:6756921-6759081	ENSG00000224972,ENSG00000230581,ENSG00000256968,ENSG00000231108,ENSG00000107077,ENSG00000225489,ENSG00000233367,ENSG00000178445,ENSG00000264530,ENSG00000237158,ENSG00000206147,ENSG00000236924,ENSG00000266863,ENSG00000229057,ENSG00000231381
chr9	6931959	6932136	9:6931959-6932136	ENSG00000285688,ENSG00000224972,ENSG00000230581,ENSG00000107077
chr9	6938496	6938745	9:6938496-6938745	ENSG00000285688,ENSG00000224972,ENSG00000230581,ENSG00000107077,ENSG00000206147
chr9	7052727	7052864	9:7052727-7052864	ENSG00000285688,ENSG00000224972,ENSG00000230581,ENSG00000107077
chr9	7088721	7088893	9:7088721-7088893	ENSG00000285688,ENSG00000224972,ENSG00000230581
chr9	7315846	7316092	9:7315846-7316092	ENSG00000230920,ENSG00000226376,ENSG00000178654,ENSG00000288042,ENSG00000285688
chr9	7316124	7316528	9:7316124-7316528	ENSG00000230920,ENSG00000226376,ENSG00000288042,ENSG00000285688
chr9	7336512	7337090	9:7336512-7337090	ENSG00000230920,ENSG00000265735,ENSG00000226376,ENSG00000231902,ENSG00000178654,ENSG00000288042,ENSG00000285688,ENSG00000224972,ENSG00000230581,ENSG00000264530
chr9	7368439	7368738	9:7368439-7368738	ENSG00000288042,ENSG00000285688,ENSG00000264530
chr9	7387994	7388126	9:7387994-7388126	ENSG00000230920,ENSG00000285688,ENSG00000230581
chr9	7489105	7489350	9:7489105-7489350	ENSG00000230920,ENSG00000212829,ENSG00000226376,ENSG00000231902,ENSG00000178654,ENSG00000230207,ENSG00000285688
chr9	7507086	7507356	9:7507086-7507356	ENSG00000230920,ENSG00000231902,ENSG00000178654,ENSG00000230207,ENSG00000285688,ENSG00000230581
chr9	7507929	7508170	9:7507929-7508170	ENSG00000178654,ENSG00000230207,ENSG00000285688
chr9	7554802	7554925	9:7554802-7554925	ENSG00000230920,ENSG00000226376,ENSG00000231902,ENSG00000178654,ENSG00000285688
chr9	7640352	7640571	9:7640352-7640571	ENSG00000230920,ENSG00000226376,ENSG00000231902,ENSG00000178654,ENSG00000285688
chr9	7759935	7760258	9:7759935-7760258	ENSG00000230920,ENSG00000265735,ENSG00000226376,ENSG00000231902,ENSG00000273056,ENSG00000178654
chr9	7760296	7760396	9:7760296-7760396	ENSG00000230920,ENSG00000226376,ENSG00000231902,ENSG00000273056,ENSG00000178654
chr9	7799331	7799517	9:7799331-7799517	ENSG00000226376,ENSG00000231902,ENSG00000137038,ENSG00000273056
chr9	7799581	7799947	9:7799581-7799947	ENSG00000230920,ENSG00000226376,ENSG00000231902,ENSG00000137038,ENSG00000273056,ENSG00000178654
chr9	8262564	8263436	9:8262564-8263436	ENSG00000232035,ENSG00000226717,ENSG00000234360,ENSG00000230920,ENSG00000265735,ENSG00000212829,ENSG00000239102,ENSG00000226376,ENSG00000231902,ENSG00000178654,ENSG00000285688
chr9	8338277	8338697	9:8338277-8338697	ENSG00000232035,ENSG00000226717,ENSG00000234360,ENSG00000230920,ENSG00000265735,ENSG00000212829,ENSG00000226376,ENSG00000231902
chr9	8601365	8601570	9:8601365-8601570	ENSG00000234146,ENSG00000270372,ENSG00000230589,ENSG00000227138,ENSG00000232035,ENSG00000226717,ENSG00000234360,ENSG00000230920,ENSG00000265735,ENSG00000212829,ENSG00000239102,ENSG00000235389,ENSG00000153707,ENSG00000226376,ENSG00000231902
chr9	8613663	8613844	9:8613663-8613844	ENSG00000230589,ENSG00000227138,ENSG00000226717,ENSG00000234360,ENSG00000230920,ENSG00000265735,ENSG00000212829,ENSG00000239102,ENSG00000235389
chr9	8649943	8650071	9:8649943-8650071	ENSG00000230589,ENSG00000227138,ENSG00000234360,ENSG00000230920,ENSG00000265735,ENSG00000239102,ENSG00000235389,ENSG00000226376
chr9	8660513	8660683	9:8660513-8660683	ENSG00000234146,ENSG00000234360,ENSG00000230920,ENSG00000265735,ENSG00000239102,ENSG00000235389
chr9	8685902	8686188	9:8685902-8686188	ENSG00000234146,ENSG00000227138,ENSG00000232035,ENSG00000226717,ENSG00000230920,ENSG00000265735,ENSG00000212829,ENSG00000239102,ENSG00000235389
chr9	8686622	8686808	9:8686622-8686808	ENSG00000227138,ENSG00000232035,ENSG00000226717,ENSG00000230920,ENSG00000265735,ENSG00000212829,ENSG00000239102,ENSG00000235389
chr9	8718396	8718652	9:8718396-8718652	ENSG00000270372,ENSG00000230920,ENSG00000239102,ENSG00000212695,ENSG00000235389,ENSG00000153707
chr9	8733803	8733956	9:8733803-8733956	ENSG00000239102,ENSG00000153707
chr9	8857306	8858202	9:8857306-8858202	ENSG00000230920,ENSG00000225706,ENSG00000239102,ENSG00000153707
chr9	8895901	8896001	9:8895901-8896001	ENSG00000230589,ENSG00000227138,ENSG00000226717,ENSG00000230920,ENSG00000265735,ENSG00000212829,ENSG00000234021,ENSG00000239102,ENSG00000226376,ENSG00000231902
chr9	8961160	8961700	9:8961160-8961700	ENSG00000230365,ENSG00000234146,ENSG00000270372,ENSG00000230589,ENSG00000227138,ENSG00000232035,ENSG00000226717,ENSG00000234360,ENSG00000230920,ENSG00000265735,ENSG00000212829,ENSG00000234021,ENSG00000239102,ENSG00000226376,ENSG00000231902,ENSG00000178654
chr9	8963949	8964243	9:8963949-8964243	ENSG00000230365,ENSG00000234146,ENSG00000270372,ENSG00000230589,ENSG00000227138,ENSG00000232035,ENSG00000226717,ENSG00000234360,ENSG00000230920,ENSG00000265735,ENSG00000212829,ENSG00000234021,ENSG00000239102,ENSG00000226376,ENSG00000231902
chr9	12329507	12329609	9:12329507-12329609	ENSG00000222581,ENSG00000231491,ENSG00000224935,ENSG00000285784,ENSG00000275130,ENSG00000286474,ENSG00000230365,ENSG00000234146,ENSG00000270372,ENSG00000230589,ENSG00000227138,ENSG00000232035,ENSG00000226717,ENSG00000234360
chr9	12702230	12702417	9:12702230-12702417	ENSG00000107165,ENSG00000285784,ENSG00000275130,ENSG00000230365,ENSG00000227138
chr9	12774861	12775275	9:12774861-12775275	ENSG00000214121,ENSG00000153714,ENSG00000243115,ENSG00000235448,ENSG00000285784,ENSG00000275130,ENSG00000286474,ENSG00000234146,ENSG00000230589,ENSG00000227138
chr9	12775747	12776903	9:12775747-12776903	ENSG00000214121,ENSG00000153714,ENSG00000243115,ENSG00000235448,ENSG00000224935,ENSG00000285784,ENSG00000275130,ENSG00000286474,ENSG00000230365,ENSG00000234146,ENSG00000270372,ENSG00000230589,ENSG00000227138
chr9	12814407	12814731	9:12814407-12814731	ENSG00000214121,ENSG00000243115,ENSG00000235448,ENSG00000286474,ENSG00000230589,ENSG00000227138,ENSG00000232035
chr9	12882353	12882841	9:12882353-12882841	ENSG00000234586,ENSG00000214121,ENSG00000222658,ENSG00000243115,ENSG00000224935,ENSG00000285784,ENSG00000275130,ENSG00000286474,ENSG00000230365,ENSG00000234146,ENSG00000270372,ENSG00000227138,ENSG00000226717,ENSG00000234360
chr9	12884880	12884989	9:12884880-12884989	ENSG00000214121,ENSG00000222658,ENSG00000243115,ENSG00000285784,ENSG00000275130,ENSG00000286474,ENSG00000230365,ENSG00000270372,ENSG00000227138,ENSG00000226717
chr9	12923764	12923998	9:12923764-12923998	ENSG00000234586,ENSG00000214121,ENSG00000224935,ENSG00000285784,ENSG00000275130,ENSG00000286474,ENSG00000230365,ENSG00000234146,ENSG00000270372,ENSG00000230589,ENSG00000227138,ENSG00000232035,ENSG00000226717
chr9	12935809	12936035	9:12935809-12936035	ENSG00000234586,ENSG00000214121,ENSG00000224935,ENSG00000285784,ENSG00000275130,ENSG00000286474,ENSG00000230365,ENSG00000234146,ENSG00000270372,ENSG00000230589,ENSG00000227138,ENSG00000232035,ENSG00000226717,ENSG00000234360
chr9	13034295	13034486	9:13034295-13034486	ENSG00000234586,ENSG00000214121,ENSG00000285637
chr9	13266230	13266463	9:13266230-13266463	ENSG00000223672,ENSG00000234740,ENSG00000107186,ENSG00000234146,ENSG00000270372
chr9	13267851	13268019	9:13267851-13268019	ENSG00000223672,ENSG00000234740,ENSG00000107186,ENSG00000234146
chr9	13278268	13279240	9:13278268-13279240	ENSG00000234740,ENSG00000107186
chr9	13279296	13279883	9:13279296-13279883	ENSG00000223672,ENSG00000234740,ENSG00000107186,ENSG00000234146
chr9	13330746	13330897	9:13330746-13330897	ENSG00000223672
chr9	13364435	13364574	9:13364435-13364574	ENSG00000223672,ENSG00000230365
chr9	13387130	13387431	9:13387130-13387431	ENSG00000226197,ENSG00000223672
chr9	13387462	13387692	9:13387462-13387692	ENSG00000226197,ENSG00000223672
chr9	13388256	13388516	9:13388256-13388516	ENSG00000226197,ENSG00000223672
chr9	13411899	13412078	9:13411899-13412078	-
chr9	13443482	13443632	9:13443482-13443632	ENSG00000270547,ENSG00000226197
chr9	13484222	13484505	9:13484222-13484505	ENSG00000270547
chr9	13484952	13485471	9:13484952-13485471	ENSG00000237137,ENSG00000270547
chr9	13491227	13491417	9:13491227-13491417	ENSG00000270547
chr9	13502500	13502826	9:13502500-13502826	-
chr9	13568552	13568723	9:13568552-13568723	-
chr9	13569973	13571012	9:13569973-13571012	ENSG00000285784,ENSG00000275130,ENSG00000286474
chr9	13588837	13588998	9:13588837-13588998	-
chr9	13705502	13705653	9:13705502-13705653	ENSG00000288556
chr9	13705801	13706397	9:13705801-13706397	ENSG00000229029,ENSG00000272871,ENSG00000237137,ENSG00000213954,ENSG00000223568,ENSG00000229268,ENSG00000288556,ENSG00000285784,ENSG00000275130,ENSG00000286474,ENSG00000230365
chr9	13726845	13727036	9:13726845-13727036	ENSG00000288556
chr9	13786297	13786445	9:13786297-13786445	ENSG00000288556
chr9	13859895	13860400	9:13859895-13860400	ENSG00000213954,ENSG00000223568,ENSG00000229268,ENSG00000205636,ENSG00000288556
chr9	13863124	13863418	9:13863124-13863418	ENSG00000273399,ENSG00000237137,ENSG00000213954,ENSG00000223568,ENSG00000229268,ENSG00000205636,ENSG00000288556
chr9	13939150	13939473	9:13939150-13939473	ENSG00000213954,ENSG00000223568,ENSG00000229268,ENSG00000205636
chr9	13942787	13943047	9:13942787-13943047	ENSG00000213954,ENSG00000223568,ENSG00000229268,ENSG00000205636
chr9	13962086	13962339	9:13962086-13962339	ENSG00000213954,ENSG00000229268,ENSG00000205636
chr9	13970556	13970690	9:13970556-13970690	ENSG00000213954,ENSG00000223568,ENSG00000229268
chr9	14031057	14031409	9:14031057-14031409	ENSG00000213954,ENSG00000223568,ENSG00000235533,ENSG00000229268
chr9	14096258	14096793	9:14096258-14096793	ENSG00000147862,ENSG00000213954,ENSG00000223568
chr9	14097309	14097580	9:14097309-14097580	ENSG00000147862,ENSG00000213954,ENSG00000223568
chr9	14198198	14198314	9:14198198-14198314	ENSG00000234982
chr9	14199222	14199413	9:14199222-14199413	ENSG00000234982
chr9	14203490	14203673	9:14203490-14203673	ENSG00000234982
chr9	14251325	14251779	9:14251325-14251779	ENSG00000213954
chr9	14256590	14256899	9:14256590-14256899	-
chr9	14271225	14271347	9:14271225-14271347	-
chr9	14274354	14274515	9:14274354-14274515	-
chr9	14277306	14277481	9:14277306-14277481	-
chr9	14298661	14298761	9:14298661-14298761	ENSG00000147862
chr9	14307045	14307210	9:14307045-14307210	ENSG00000147862
chr9	14308111	14308211	9:14308111-14308211	ENSG00000147862
chr9	14312918	14313415	9:14312918-14313415	ENSG00000147862
chr9	14313751	14313851	9:14313751-14313851	ENSG00000147862
chr9	14313966	14316557	9:14313966-14316557	ENSG00000225472,ENSG00000147862
chr9	14316641	14316783	9:14316641-14316783	ENSG00000225472,ENSG00000147862
chr9	14316971	14317128	9:14316971-14317128	ENSG00000225472,ENSG00000147862
chr9	14320293	14320493	9:14320293-14320493	ENSG00000225472,ENSG00000147862
chr9	14322022	14323283	9:14322022-14323283	ENSG00000225472,ENSG00000147862
chr9	14344116	14344431	9:14344116-14344431	ENSG00000225472
chr9	14346327	14346611	9:14346327-14346611	ENSG00000225472
chr9	14346887	14349357	9:14346887-14349357	ENSG00000225472
chr9	14349765	14350285	9:14349765-14350285	ENSG00000225472
chr9	14350824	14351123	9:14350824-14351123	ENSG00000225472
chr9	14351307	14351500	9:14351307-14351500	ENSG00000225472
chr9	14352557	14352764	9:14352557-14352764	ENSG00000225472
chr9	14353422	14353891	9:14353422-14353891	ENSG00000225472
chr9	14362248	14362485	9:14362248-14362485	-
chr9	14366152	14366347	9:14366152-14366347	-
chr9	14400677	14400980	9:14400677-14400980	ENSG00000287708,ENSG00000147862
chr9	14433890	14434116	9:14433890-14434116	ENSG00000229029,ENSG00000272871,ENSG00000273399,ENSG00000237137
chr9	14693189	14693589	9:14693189-14693589	ENSG00000283647,ENSG00000286500,ENSG00000147869,ENSG00000175893,ENSG00000229029,ENSG00000272871,ENSG00000273399,ENSG00000237137
chr9	14750989	14751131	9:14750989-14751131	ENSG00000283647,ENSG00000286500,ENSG00000147869,ENSG00000229029,ENSG00000272871,ENSG00000273399,ENSG00000237137
chr9	14883335	14884396	9:14883335-14884396	ENSG00000234297,ENSG00000199814,ENSG00000283647,ENSG00000286500,ENSG00000147869,ENSG00000229029,ENSG00000272871,ENSG00000273399
chr9	14899919	14900109	9:14899919-14900109	ENSG00000234297,ENSG00000214110,ENSG00000199814,ENSG00000283647,ENSG00000164946,ENSG00000229029,ENSG00000272871,ENSG00000273399
chr9	14906140	14906271	9:14906140-14906271	ENSG00000234297,ENSG00000199814,ENSG00000164946
chr9	14909974	14910074	9:14909974-14910074	ENSG00000214110,ENSG00000199814,ENSG00000283647,ENSG00000164946
chr9	14910134	14910579	9:14910134-14910579	ENSG00000214110,ENSG00000199814,ENSG00000283647,ENSG00000164946
chr9	14924992	14925139	9:14924992-14925139	ENSG00000234297,ENSG00000214110,ENSG00000199814,ENSG00000283647
chr9	14941597	14941809	9:14941597-14941809	ENSG00000234297,ENSG00000214110,ENSG00000199814,ENSG00000283647,ENSG00000286500,ENSG00000147869,ENSG00000229029,ENSG00000272871
chr9	14941925	14942452	9:14941925-14942452	ENSG00000234297,ENSG00000199814,ENSG00000283647,ENSG00000286500,ENSG00000147869,ENSG00000229029,ENSG00000272871
chr9	14956258	14956439	9:14956258-14956439	ENSG00000234297,ENSG00000199814,ENSG00000283647
chr9	14957157	14957401	9:14957157-14957401	ENSG00000234297,ENSG00000199814,ENSG00000283647,ENSG00000286500,ENSG00000147869,ENSG00000229029,ENSG00000272871,ENSG00000273399
chr9	14962316	14962416	9:14962316-14962416	ENSG00000234297,ENSG00000199814,ENSG00000283647
chr9	14993029	14993562	9:14993029-14993562	ENSG00000234297,ENSG00000215237,ENSG00000232000,ENSG00000199814,ENSG00000283647
chr9	15135261	15135436	9:15135261-15135436	ENSG00000251960,ENSG00000234297,ENSG00000199814,ENSG00000283647,ENSG00000286500
chr9	15139617	15139721	9:15139617-15139721	ENSG00000251960,ENSG00000234297
chr9	15143043	15143156	9:15143043-15143156	ENSG00000251960,ENSG00000234297,ENSG00000232000
chr9	15154690	15155042	9:15154690-15155042	ENSG00000251960,ENSG00000234297,ENSG00000232000
chr9	15155787	15156160	9:15155787-15156160	ENSG00000213362,ENSG00000240613,ENSG00000215236,ENSG00000251960,ENSG00000234297,ENSG00000232000,ENSG00000283647,ENSG00000273399
chr9	15211574	15211713	9:15211574-15211713	ENSG00000215236
chr9	15220928	15221048	9:15220928-15221048	ENSG00000215236
chr9	15239876	15240170	9:15239876-15240170	ENSG00000215236,ENSG00000155158
chr9	15249164	15249318	9:15249164-15249318	ENSG00000215236,ENSG00000155158
chr9	15293892	15293993	9:15293892-15293993	ENSG00000215236
chr9	15295967	15296409	9:15295967-15296409	ENSG00000215236,ENSG00000155158
chr9	15306091	15306516	9:15306091-15306516	ENSG00000215236,ENSG00000155158
chr9	15306699	15307743	9:15306699-15307743	ENSG00000213362,ENSG00000240613,ENSG00000251834,ENSG00000215236,ENSG00000155158
chr9	15422333	15423247	9:15422333-15423247	ENSG00000213362,ENSG00000240613,ENSG00000278754,ENSG00000164985,ENSG00000251834,ENSG00000164975,ENSG00000215236
chr9	15510232	15511518	9:15510232-15511518	ENSG00000207433,ENSG00000213362,ENSG00000240613,ENSG00000278754,ENSG00000164985
chr9	15552352	15553529	9:15552352-15553529	ENSG00000231376,ENSG00000164989,ENSG00000207433,ENSG00000213362,ENSG00000240613,ENSG00000278754,ENSG00000164985,ENSG00000251834
chr9	15578827	15579022	9:15578827-15579022	ENSG00000231376,ENSG00000207433,ENSG00000213362,ENSG00000240613,ENSG00000278754,ENSG00000215236
chr9	15936376	15936800	9:15936376-15936800	ENSG00000207360
chr9	15999600	15999707	9:15999600-15999707	ENSG00000207360
chr9	15999762	15999911	9:15999762-15999911	ENSG00000207360
chr9	16025775	16025889	9:16025775-16025889	ENSG00000164989
chr9	16092897	16093082	9:16092897-16093082	ENSG00000228810,ENSG00000207360
chr9	16100543	16101167	9:16100543-16101167	ENSG00000228810,ENSG00000224488,ENSG00000226470,ENSG00000231756,ENSG00000207360
chr9	16136886	16137391	9:16136886-16137391	ENSG00000228810,ENSG00000107295,ENSG00000224488,ENSG00000237083,ENSG00000226470,ENSG00000207360
chr9	16138875	16139231	9:16138875-16139231	ENSG00000224488,ENSG00000237083,ENSG00000207360
chr9	16139872	16140123	9:16139872-16140123	ENSG00000224488,ENSG00000207360
chr9	16192093	16192453	9:16192093-16192453	ENSG00000226470,ENSG00000241152,ENSG00000231756
chr9	16207292	16207467	9:16207292-16207467	ENSG00000224488,ENSG00000207360
chr9	16212071	16212274	9:16212071-16212274	-
chr9	16213742	16214275	9:16213742-16214275	ENSG00000224488,ENSG00000237083,ENSG00000226470,ENSG00000231756
chr9	16215064	16215247	9:16215064-16215247	-
chr9	16222008	16222176	9:16222008-16222176	-
chr9	16236321	16236726	9:16236321-16236726	ENSG00000231756,ENSG00000205549,ENSG00000207360
chr9	16272845	16272996	9:16272845-16272996	ENSG00000205549
chr9	16309646	16310252	9:16309646-16310252	ENSG00000231756
chr9	16310820	16310995	9:16310820-16310995	-
chr9	16329657	16330111	9:16329657-16330111	ENSG00000231756
chr9	16331376	16331574	9:16331376-16331574	-
chr9	16335750	16336422	9:16335750-16336422	ENSG00000228810,ENSG00000224488,ENSG00000237083,ENSG00000226470,ENSG00000231756,ENSG00000207360
chr9	16342966	16343119	9:16342966-16343119	-
chr9	16343267	16343558	9:16343267-16343558	-
chr9	16343619	16344184	9:16343619-16344184	ENSG00000231756
chr9	16344217	16344744	9:16344217-16344744	ENSG00000231756
chr9	16353167	16353361	9:16353167-16353361	ENSG00000231756
chr9	16413490	16413908	9:16413490-16413908	ENSG00000231756,ENSG00000205549
chr9	16417192	16417553	9:16417192-16417553	ENSG00000231756,ENSG00000205549
chr9	16515900	16516151	9:16515900-16516151	ENSG00000231756
chr9	16521937	16522442	9:16521937-16522442	ENSG00000231756
chr9	16626676	16627001	9:16626676-16627001	ENSG00000230694
chr9	16627907	16628377	9:16627907-16628377	ENSG00000230694,ENSG00000231756
chr9	16642565	16642693	9:16642565-16642693	-
chr9	16653492	16653712	9:16653492-16653712	-
chr9	16655807	16655932	9:16655807-16655932	-
chr9	16704659	16705614	9:16704659-16705614	ENSG00000233551,ENSG00000173068
chr9	16720454	16720561	9:16720454-16720561	ENSG00000234779,ENSG00000173068
chr9	16721926	16722396	9:16721926-16722396	ENSG00000233551,ENSG00000234779,ENSG00000173068
chr9	16726623	16727451	9:16726623-16727451	ENSG00000233551,ENSG00000234779,ENSG00000173068
chr9	16727853	16728040	9:16727853-16728040	ENSG00000234779,ENSG00000173068
chr9	16795054	16795668	9:16795054-16795668	ENSG00000228810,ENSG00000107295,ENSG00000224488,ENSG00000226470,ENSG00000241152,ENSG00000233551,ENSG00000207360
chr9	16828505	16829239	9:16828505-16829239	ENSG00000233551
chr9	16866613	16866826	9:16866613-16866826	ENSG00000173068
chr9	16867778	16868345	9:16867778-16868345	ENSG00000173068
chr9	16869663	16869806	9:16869663-16869806	ENSG00000173068
chr9	16870068	16870256	9:16870068-16870256	ENSG00000173068
chr9	16870310	16871113	9:16870310-16871113	ENSG00000173068
chr9	16871324	16871521	9:16871324-16871521	ENSG00000173068
chr9	16871570	16872141	9:16871570-16872141	ENSG00000173068
chr9	16985904	16986332	9:16985904-16986332	ENSG00000107295,ENSG00000224488,ENSG00000237083,ENSG00000226470,ENSG00000241152,ENSG00000285169
chr9	17005137	17005388	9:17005137-17005388	ENSG00000224488,ENSG00000237083,ENSG00000226470,ENSG00000241152,ENSG00000237153
chr9	17018019	17018219	9:17018019-17018219	ENSG00000224488,ENSG00000237083,ENSG00000226470,ENSG00000241152,ENSG00000237153
chr9	17018296	17018543	9:17018296-17018543	ENSG00000107295,ENSG00000224488,ENSG00000237083,ENSG00000226470,ENSG00000241152,ENSG00000237153
chr9	17134407	17135638	9:17134407-17135638	ENSG00000224488,ENSG00000044459,ENSG00000237083,ENSG00000226470,ENSG00000241152
chr9	17862163	17862396	9:17862163-17862396	ENSG00000232158,ENSG00000236857,ENSG00000228810,ENSG00000107295
chr9	17962821	17962930	9:17962821-17962930	ENSG00000228810,ENSG00000107295
chr9	18255225	18255333	9:18255225-18255333	ENSG00000236680,ENSG00000236857,ENSG00000252960,ENSG00000227167,ENSG00000228810
chr9	18268506	18268656	9:18268506-18268656	ENSG00000236680,ENSG00000236857,ENSG00000252960,ENSG00000264638,ENSG00000227167,ENSG00000228810
chr9	18393307	18393667	9:18393307-18393667	ENSG00000236680,ENSG00000236857,ENSG00000252960,ENSG00000264638,ENSG00000227167,ENSG00000228810,ENSG00000107295
chr9	18437727	18437832	9:18437727-18437832	ENSG00000236680,ENSG00000236857,ENSG00000252960,ENSG00000264638,ENSG00000227167
chr9	18438409	18438874	9:18438409-18438874	ENSG00000236680,ENSG00000236857,ENSG00000252960,ENSG00000264638,ENSG00000227167,ENSG00000178031
chr9	18442741	18442902	9:18442741-18442902	ENSG00000232158,ENSG00000236680,ENSG00000236857,ENSG00000252960,ENSG00000264638,ENSG00000227167,ENSG00000178031
chr9	18447204	18447454	9:18447204-18447454	ENSG00000236680,ENSG00000236857,ENSG00000252960,ENSG00000264638,ENSG00000227167,ENSG00000178031,ENSG00000228810
chr9	18474958	18475071	9:18474958-18475071	ENSG00000178031
chr9	18490739	18490864	9:18490739-18490864	ENSG00000236857,ENSG00000252960,ENSG00000264638,ENSG00000178031
chr9	18605886	18606177	9:18605886-18606177	ENSG00000236857,ENSG00000252960,ENSG00000264638
chr9	18862018	18862160	9:18862018-18862160	ENSG00000236680,ENSG00000236857,ENSG00000252960
chr9	18979520	18979704	9:18979520-18979704	ENSG00000236680,ENSG00000236857,ENSG00000252960,ENSG00000264638
chr9	19048910	19049959	9:19048910-19049959	ENSG00000272842,ENSG00000232978,ENSG00000201118,ENSG00000252943,ENSG00000251733,ENSG00000147874,ENSG00000155876,ENSG00000236680,ENSG00000155875
chr9	19102696	19103354	9:19102696-19103354	ENSG00000272842,ENSG00000232978,ENSG00000147872,ENSG00000201118,ENSG00000252943,ENSG00000251733,ENSG00000147874,ENSG00000155876,ENSG00000155875
chr9	19126719	19129125	9:19126719-19129125	ENSG00000147872,ENSG00000201118,ENSG00000252943
chr9	19129171	19129281	9:19129171-19129281	ENSG00000147872
chr9	19129880	19130005	9:19129880-19130005	ENSG00000147872
chr9	19142549	19142805	9:19142549-19142805	ENSG00000147872,ENSG00000252943,ENSG00000251733
chr9	19142854	19142961	9:19142854-19142961	ENSG00000147872
chr9	19153710	19154664	9:19153710-19154664	ENSG00000232978,ENSG00000147872,ENSG00000201118,ENSG00000252943,ENSG00000251733
chr9	19156879	19157187	9:19156879-19157187	ENSG00000232978,ENSG00000147872,ENSG00000201118,ENSG00000252943,ENSG00000251733
chr9	19161710	19162015	9:19161710-19162015	ENSG00000232978,ENSG00000201118,ENSG00000252943,ENSG00000251733
chr9	19163022	19163203	9:19163022-19163203	ENSG00000201118,ENSG00000252943,ENSG00000251733
chr9	19174215	19174470	9:19174215-19174470	ENSG00000232978,ENSG00000201118,ENSG00000252943,ENSG00000251733,ENSG00000147874,ENSG00000155876,ENSG00000236680,ENSG00000155875
chr9	19182678	19182887	9:19182678-19182887	ENSG00000232978,ENSG00000137145,ENSG00000201118,ENSG00000252943,ENSG00000251733
chr9	19183961	19185003	9:19183961-19185003	ENSG00000272842,ENSG00000232978,ENSG00000137145,ENSG00000232176,ENSG00000201118,ENSG00000252943,ENSG00000251733,ENSG00000147874,ENSG00000236680,ENSG00000155875
chr9	19200357	19200457	9:19200357-19200457	ENSG00000232978,ENSG00000232176
chr9	19229830	19231253	9:19229830-19231253	ENSG00000273226,ENSG00000272842,ENSG00000232978,ENSG00000137145,ENSG00000252943,ENSG00000251733
chr9	19379762	19380727	9:19379762-19380727	ENSG00000177076,ENSG00000285911,ENSG00000234853,ENSG00000137154,ENSG00000273226,ENSG00000272842,ENSG00000232978
chr9	19408362	19409396	9:19408362-19409396	ENSG00000177076,ENSG00000285911,ENSG00000234853,ENSG00000137154,ENSG00000273226,ENSG00000272842,ENSG00000232978
chr9	19409440	19409749	9:19409440-19409749	ENSG00000177076,ENSG00000285911,ENSG00000234853,ENSG00000137154,ENSG00000272842
chr9	19411205	19411397	9:19411205-19411397	ENSG00000177076,ENSG00000285911,ENSG00000272842
chr9	19430454	19430698	9:19430454-19430698	-
chr9	19430852	19432184	9:19430852-19432184	ENSG00000232158,ENSG00000260912,ENSG00000273226,ENSG00000272842,ENSG00000232978,ENSG00000252943
chr9	19441293	19441448	9:19441293-19441448	ENSG00000232158,ENSG00000260912,ENSG00000272842
chr9	19457403	19457801	9:19457403-19457801	ENSG00000231909,ENSG00000260912,ENSG00000273226,ENSG00000272842,ENSG00000232978,ENSG00000201118,ENSG00000236680
chr9	19464726	19465123	9:19464726-19465123	ENSG00000231909,ENSG00000260912
chr9	19471939	19472090	9:19471939-19472090	ENSG00000232158,ENSG00000155886,ENSG00000231909,ENSG00000286685
chr9	19481602	19481764	9:19481602-19481764	ENSG00000232158,ENSG00000155886,ENSG00000286685
chr9	19493181	19494103	9:19493181-19494103	ENSG00000232158,ENSG00000155886,ENSG00000286685,ENSG00000270712,ENSG00000277711
chr9	19895117	19895255	9:19895117-19895255	ENSG00000232158,ENSG00000155886,ENSG00000286685,ENSG00000276667,ENSG00000270712,ENSG00000277711,ENSG00000275980,ENSG00000232281
chr9	19926095	19926415	9:19926095-19926415	ENSG00000155886,ENSG00000286685,ENSG00000261402,ENSG00000270712,ENSG00000277711,ENSG00000237434,ENSG00000263790,ENSG00000222202,ENSG00000264941,ENSG00000237088,ENSG00000275980,ENSG00000177047,ENSG00000199635,ENSG00000137080,ENSG00000232281,ENSG00000236637
chr9	20356406	20356689	9:20356406-20356689	ENSG00000270712,ENSG00000277711,ENSG00000237434,ENSG00000171843,ENSG00000263790,ENSG00000222202,ENSG00000264941,ENSG00000237088,ENSG00000207609,ENSG00000202189
chr9	20620400	20620675	9:20620400-20620675	ENSG00000171843,ENSG00000263790,ENSG00000222202,ENSG00000264941,ENSG00000237088,ENSG00000207609,ENSG00000202189
chr9	20620922	20621057	9:20620922-20621057	ENSG00000171843,ENSG00000263790,ENSG00000222202,ENSG00000264941,ENSG00000237088,ENSG00000207609,ENSG00000202189
chr9	20621209	20621472	9:20621209-20621472	ENSG00000171843,ENSG00000263790,ENSG00000222202,ENSG00000264941,ENSG00000237088,ENSG00000207609,ENSG00000202189
chr9	20621641	20623085	9:20621641-20623085	ENSG00000270712,ENSG00000277711,ENSG00000237434,ENSG00000171843,ENSG00000263790,ENSG00000222202,ENSG00000264941,ENSG00000237088,ENSG00000188352,ENSG00000227071,ENSG00000207609,ENSG00000202189,ENSG00000275980,ENSG00000177047,ENSG00000199635
chr9	20623172	20623321	9:20623172-20623321	ENSG00000171843,ENSG00000263790,ENSG00000222202,ENSG00000264941,ENSG00000237088,ENSG00000207609,ENSG00000202189
chr9	20623459	20623659	9:20623459-20623659	ENSG00000171843,ENSG00000263790,ENSG00000222202,ENSG00000264941,ENSG00000237088,ENSG00000207609,ENSG00000202189
chr9	20624646	20625074	9:20624646-20625074	ENSG00000277711,ENSG00000237434,ENSG00000171843,ENSG00000263790,ENSG00000222202,ENSG00000264941,ENSG00000237088,ENSG00000188352,ENSG00000207609,ENSG00000202189
chr9	20683328	20684860	9:20683328-20684860	ENSG00000155886,ENSG00000286685,ENSG00000270712,ENSG00000277711,ENSG00000237434,ENSG00000263790,ENSG00000222202,ENSG00000264941,ENSG00000237088,ENSG00000188352,ENSG00000227071,ENSG00000207609,ENSG00000202189,ENSG00000275980,ENSG00000199635,ENSG00000137080
chr9	20941210	20941311	9:20941210-20941311	ENSG00000261402,ENSG00000270712,ENSG00000277711,ENSG00000237434,ENSG00000263790,ENSG00000222202,ENSG00000264941,ENSG00000237088,ENSG00000188352,ENSG00000202189,ENSG00000275980,ENSG00000177047
chr9	20981125	20981272	9:20981125-20981272	ENSG00000270712,ENSG00000277711,ENSG00000237434,ENSG00000263790,ENSG00000222202,ENSG00000230208,ENSG00000275980,ENSG00000177047,ENSG00000199635,ENSG00000137080,ENSG00000232281,ENSG00000236637
chr9	21031503	21031753	9:21031503-21031753	ENSG00000188921,ENSG00000230208,ENSG00000275980,ENSG00000177047,ENSG00000199635,ENSG00000137080,ENSG00000226597
chr9	21070116	21070568	9:21070116-21070568	ENSG00000270712,ENSG00000277711,ENSG00000222202,ENSG00000264941,ENSG00000202189,ENSG00000230208,ENSG00000171855,ENSG00000225027,ENSG00000275980,ENSG00000177047,ENSG00000199635,ENSG00000137080,ENSG00000232281,ENSG00000236637,ENSG00000226597,ENSG00000186803,ENSG00000223684
chr9	21111079	21111185	9:21111079-21111185	ENSG00000270712,ENSG00000277711,ENSG00000230208,ENSG00000225027,ENSG00000275980,ENSG00000177047,ENSG00000199635,ENSG00000137080,ENSG00000232281,ENSG00000236637,ENSG00000226597,ENSG00000214042,ENSG00000186803,ENSG00000223684
chr9	21235865	21235972	9:21235865-21235972	ENSG00000275980,ENSG00000177047,ENSG00000199635,ENSG00000137080,ENSG00000232281,ENSG00000236637,ENSG00000226597,ENSG00000214042,ENSG00000186803,ENSG00000223684,ENSG00000147885,ENSG00000234829,ENSG00000232138,ENSG00000228083,ENSG00000224416,ENSG00000147873,ENSG00000233816,ENSG00000188379,ENSG00000261696,ENSG00000231195,ENSG00000235108,ENSG00000120242,ENSG00000288541,ENSG00000237691,ENSG00000197919,ENSG00000238271,ENSG00000184995
chr9	21318425	21318550	9:21318425-21318550	ENSG00000199635,ENSG00000137080,ENSG00000232281,ENSG00000236637,ENSG00000226597,ENSG00000214042,ENSG00000186803,ENSG00000223684,ENSG00000147885,ENSG00000224416,ENSG00000147873,ENSG00000226393,ENSG00000120235,ENSG00000233816,ENSG00000188379,ENSG00000261696,ENSG00000231195,ENSG00000235108,ENSG00000120242,ENSG00000288541,ENSG00000237691,ENSG00000197919,ENSG00000238271,ENSG00000184995,ENSG00000199177
chr9	21335003	21335665	9:21335003-21335665	ENSG00000275980,ENSG00000177047,ENSG00000199635,ENSG00000137080,ENSG00000232281,ENSG00000236637,ENSG00000226597,ENSG00000214042,ENSG00000186803,ENSG00000223684,ENSG00000147885,ENSG00000234829,ENSG00000224416,ENSG00000147873,ENSG00000226393,ENSG00000198642,ENSG00000120235,ENSG00000233816,ENSG00000188379,ENSG00000261696,ENSG00000231195,ENSG00000235108,ENSG00000120242,ENSG00000288541,ENSG00000237691,ENSG00000197919,ENSG00000238271,ENSG00000184995,ENSG00000199177,ENSG00000264379,ENSG00000279670
chr9	21549609	21549726	9:21549609-21549726	ENSG00000232281,ENSG00000224416,ENSG00000120242,ENSG00000288541,ENSG00000237691,ENSG00000197919,ENSG00000171889,ENSG00000238271,ENSG00000184995,ENSG00000199177,ENSG00000264379,ENSG00000227443
chr9	21576346	21576539	9:21576346-21576539	ENSG00000199635,ENSG00000137080,ENSG00000236637,ENSG00000226597,ENSG00000214042,ENSG00000186803,ENSG00000223684,ENSG00000224416,ENSG00000233816,ENSG00000235108,ENSG00000120242,ENSG00000288541,ENSG00000237691,ENSG00000197919,ENSG00000171889,ENSG00000238271,ENSG00000184995,ENSG00000199177,ENSG00000264379,ENSG00000227443
chr9	21591710	21591927	9:21591710-21591927	ENSG00000177047,ENSG00000199635,ENSG00000137080,ENSG00000232281,ENSG00000236637,ENSG00000226597,ENSG00000214042,ENSG00000186803,ENSG00000223684,ENSG00000147885,ENSG00000234829,ENSG00000224416,ENSG00000147873,ENSG00000233816,ENSG00000188379,ENSG00000261696,ENSG00000231195,ENSG00000235108,ENSG00000120242,ENSG00000288541,ENSG00000237691,ENSG00000197919,ENSG00000171889,ENSG00000238271,ENSG00000184995,ENSG00000199177,ENSG00000264379,ENSG00000227443,ENSG00000229835,ENSG00000244230,ENSG00000265194,ENSG00000279670,ENSG00000264801,ENSG00000284418,ENSG00000226626
chr9	21657225	21657524	9:21657225-21657524	ENSG00000199635,ENSG00000137080,ENSG00000232281,ENSG00000236637,ENSG00000226597,ENSG00000214042,ENSG00000186803,ENSG00000223684,ENSG00000147885,ENSG00000224416,ENSG00000233816,ENSG00000120242,ENSG00000288541,ENSG00000237691,ENSG00000197919,ENSG00000171889,ENSG00000238271,ENSG00000184995,ENSG00000199177,ENSG00000264379,ENSG00000227443,ENSG00000229835,ENSG00000244230,ENSG00000264801,ENSG00000284418,ENSG00000287696,ENSG00000283982,ENSG00000233906,ENSG00000226626,ENSG00000277608,ENSG00000287139
chr9	21688282	21688437	9:21688282-21688437	ENSG00000199635,ENSG00000214042,ENSG00000186803,ENSG00000223684,ENSG00000224416,ENSG00000197919,ENSG00000171889,ENSG00000238271,ENSG00000184995,ENSG00000199177,ENSG00000264379,ENSG00000227443,ENSG00000229835,ENSG00000244230
chr9	21744974	21745212	9:21744974-21745212	ENSG00000177047,ENSG00000199635,ENSG00000137080,ENSG00000232281,ENSG00000236637,ENSG00000226597,ENSG00000214042,ENSG00000186803,ENSG00000223684,ENSG00000147885,ENSG00000224416,ENSG00000147873,ENSG00000233816,ENSG00000188379,ENSG00000235108,ENSG00000120242,ENSG00000288541,ENSG00000237691,ENSG00000197919,ENSG00000238271,ENSG00000184995,ENSG00000199177,ENSG00000264379,ENSG00000227443,ENSG00000229835,ENSG00000244230,ENSG00000265194,ENSG00000279670,ENSG00000264801,ENSG00000236921,ENSG00000284418,ENSG00000287696,ENSG00000227607,ENSG00000277608,ENSG00000287139
chr9	21789560	21789884	9:21789560-21789884	ENSG00000199635,ENSG00000137080,ENSG00000232281,ENSG00000236637,ENSG00000226597,ENSG00000214042,ENSG00000186803,ENSG00000223684,ENSG00000147885,ENSG00000234829,ENSG00000224416,ENSG00000147873,ENSG00000120242,ENSG00000288541,ENSG00000237691,ENSG00000197919,ENSG00000238271,ENSG00000184995,ENSG00000199177,ENSG00000264379,ENSG00000279670,ENSG00000264801
chr9	21801940	21802990	9:21801940-21802990	ENSG00000137080,ENSG00000232281,ENSG00000236637,ENSG00000214042,ENSG00000186803,ENSG00000223684,ENSG00000147885,ENSG00000197919,ENSG00000238271,ENSG00000184995,ENSG00000099810,ENSG00000264545,ENSG00000229298,ENSG00000265194,ENSG00000279670,ENSG00000264801,ENSG00000224854,ENSG00000236921
chr9	21803049	21803556	9:21803049-21803556	ENSG00000099810,ENSG00000264545,ENSG00000229298,ENSG00000265194,ENSG00000279670
chr9	21813107	21813265	9:21813107-21813265	ENSG00000099810,ENSG00000264545,ENSG00000229298,ENSG00000265194,ENSG00000279670,ENSG00000264801,ENSG00000224854,ENSG00000274055,ENSG00000277653,ENSG00000236921
chr9	21814013	21814137	9:21814013-21814137	ENSG00000099810,ENSG00000264545,ENSG00000229298,ENSG00000265194,ENSG00000279670,ENSG00000264801,ENSG00000224854,ENSG00000274055,ENSG00000277653,ENSG00000236921
chr9	21995031	21995197	9:21995031-21995197	ENSG00000224854,ENSG00000147889,ENSG00000240498,ENSG00000266446,ENSG00000147883
chr9	21995234	21995550	9:21995234-21995550	ENSG00000224854,ENSG00000147889,ENSG00000240498,ENSG00000266446,ENSG00000147883
chr9	21995671	21995941	9:21995671-21995941	ENSG00000265194,ENSG00000279670,ENSG00000264801,ENSG00000224854,ENSG00000147889,ENSG00000240498,ENSG00000266446,ENSG00000147883
chr9	22008715	22009683	9:22008715-22009683	ENSG00000229298,ENSG00000265194,ENSG00000279670,ENSG00000264801,ENSG00000224854,ENSG00000147889,ENSG00000240498,ENSG00000266446,ENSG00000147883,ENSG00000215221,ENSG00000274055,ENSG00000277653,ENSG00000236921
chr9	22060876	22061342	9:22060876-22061342	ENSG00000265194,ENSG00000279670,ENSG00000264801,ENSG00000224854,ENSG00000240498,ENSG00000274055,ENSG00000277653,ENSG00000236921
chr9	22079944	22080637	9:22079944-22080637	ENSG00000236637,ENSG00000265194,ENSG00000279670,ENSG00000264801,ENSG00000224854,ENSG00000240498,ENSG00000274055,ENSG00000277653,ENSG00000236921,ENSG00000284418,ENSG00000287696,ENSG00000227607,ENSG00000226626,ENSG00000277608,ENSG00000205442,ENSG00000269957
chr9	22103406	22103517	9:22103406-22103517	ENSG00000265194,ENSG00000279670,ENSG00000264801,ENSG00000240498,ENSG00000274055,ENSG00000277653,ENSG00000236921
chr9	22141980	22142215	9:22141980-22142215	ENSG00000265194,ENSG00000279670,ENSG00000264801,ENSG00000224854,ENSG00000274055,ENSG00000277653,ENSG00000236921,ENSG00000284418,ENSG00000224549,ENSG00000287696,ENSG00000283982,ENSG00000233906,ENSG00000226626,ENSG00000287139
chr9	22158958	22159336	9:22158958-22159336	ENSG00000265194,ENSG00000279670,ENSG00000264801,ENSG00000224854,ENSG00000274055,ENSG00000277653,ENSG00000236921,ENSG00000284418,ENSG00000283982,ENSG00000227607,ENSG00000233906,ENSG00000237414
chr9	22342983	22343090	9:22342983-22343090	ENSG00000279670,ENSG00000264801,ENSG00000236921,ENSG00000284418,ENSG00000236739,ENSG00000224549,ENSG00000287696,ENSG00000283982,ENSG00000227607,ENSG00000233906,ENSG00000226626,ENSG00000237414,ENSG00000277608,ENSG00000287139,ENSG00000205442,ENSG00000269957
chr9	22446604	22447599	9:22446604-22447599	ENSG00000265194,ENSG00000279670,ENSG00000264801,ENSG00000224854,ENSG00000236921,ENSG00000176399,ENSG00000284418,ENSG00000236739,ENSG00000224549,ENSG00000287696,ENSG00000283982,ENSG00000227607,ENSG00000233906,ENSG00000226626,ENSG00000237414,ENSG00000277608,ENSG00000287139,ENSG00000205442,ENSG00000269957,ENSG00000223088
chr9	22622817	22623257	9:22622817-22623257	ENSG00000265194,ENSG00000284418,ENSG00000236739,ENSG00000224549,ENSG00000287696,ENSG00000283982,ENSG00000227607,ENSG00000233906,ENSG00000226626,ENSG00000237414,ENSG00000277608,ENSG00000287139,ENSG00000205442,ENSG00000269957,ENSG00000223088
chr9	22646026	22646219	9:22646026-22646219	ENSG00000234840,ENSG00000284418,ENSG00000236739,ENSG00000224549,ENSG00000287696,ENSG00000283982,ENSG00000227607,ENSG00000233906,ENSG00000226626,ENSG00000237414,ENSG00000277608,ENSG00000287139,ENSG00000205442,ENSG00000269957,ENSG00000222693
chr9	22649437	22649900	9:22649437-22649900	ENSG00000234840,ENSG00000284418,ENSG00000236739,ENSG00000224549,ENSG00000287696,ENSG00000283982,ENSG00000227607,ENSG00000233906,ENSG00000226626,ENSG00000237414,ENSG00000277608,ENSG00000287139,ENSG00000205442,ENSG00000269957,ENSG00000222693
chr9	23826281	23826537	9:23826281-23826537	ENSG00000284418,ENSG00000287696,ENSG00000283982,ENSG00000227607,ENSG00000233906,ENSG00000226626,ENSG00000107105,ENSG00000287843,ENSG00000231460,ENSG00000237414,ENSG00000277608,ENSG00000287139,ENSG00000205442,ENSG00000269957
chr9	25677228	25678759	9:25677228-25678759	ENSG00000284418,ENSG00000287696,ENSG00000283982,ENSG00000227607,ENSG00000233906,ENSG00000226626,ENSG00000237414,ENSG00000277608,ENSG00000287139,ENSG00000205442,ENSG00000269957,ENSG00000223088,ENSG00000222693,ENSG00000287318,ENSG00000198680,ENSG00000236306,ENSG00000270683,ENSG00000276759,ENSG00000279256,ENSG00000252580,ENSG00000253400
chr9	25681252	25681659	9:25681252-25681659	ENSG00000284418,ENSG00000283982,ENSG00000233906,ENSG00000226626,ENSG00000237414,ENSG00000277608,ENSG00000287139,ENSG00000205442,ENSG00000269957,ENSG00000223088,ENSG00000222693,ENSG00000287318,ENSG00000198680,ENSG00000236306,ENSG00000270683,ENSG00000276759,ENSG00000279256,ENSG00000252580,ENSG00000253400
chr9	26131997	26132198	9:26131997-26132198	ENSG00000283982,ENSG00000227607,ENSG00000233906,ENSG00000226626,ENSG00000237414,ENSG00000277608,ENSG00000287139,ENSG00000205442,ENSG00000269957,ENSG00000223088,ENSG00000222693,ENSG00000287318,ENSG00000236306,ENSG00000270683,ENSG00000276759,ENSG00000279256,ENSG00000252580,ENSG00000253400,ENSG00000260412,ENSG00000224955
chr9	26324908	26325349	9:26324908-26325349	ENSG00000237414,ENSG00000277608,ENSG00000287139,ENSG00000205442,ENSG00000269957,ENSG00000223088,ENSG00000222693,ENSG00000287318,ENSG00000236306,ENSG00000270683,ENSG00000276759,ENSG00000279256,ENSG00000254261,ENSG00000252580,ENSG00000253400,ENSG00000229060
chr9	26892285	26892998	9:26892285-26892998	ENSG00000254261,ENSG00000252580,ENSG00000253400,ENSG00000120159,ENSG00000232466,ENSG00000240306,ENSG00000137055,ENSG00000096872,ENSG00000184434
chr9	26946820	26947708	9:26946820-26947708	ENSG00000254261,ENSG00000252580,ENSG00000253400,ENSG00000120159,ENSG00000232466,ENSG00000137055,ENSG00000096872,ENSG00000234676,ENSG00000184434
chr9	26955948	26956723	9:26955948-26956723	ENSG00000254261,ENSG00000252580,ENSG00000253400,ENSG00000120159,ENSG00000232466,ENSG00000137055,ENSG00000096872,ENSG00000234676,ENSG00000184434
chr9	26975783	26975883	9:26975783-26975883	ENSG00000254261,ENSG00000252580,ENSG00000253400,ENSG00000232466,ENSG00000096872,ENSG00000184434
chr9	27109389	27109556	9:27109389-27109556	ENSG00000254396,ENSG00000120156,ENSG00000223162,ENSG00000232867
chr9	27117799	27118180	9:27117799-27118180	ENSG00000279256,ENSG00000254261,ENSG00000252580,ENSG00000253400,ENSG00000184434,ENSG00000254396,ENSG00000120156,ENSG00000223162,ENSG00000232867,ENSG00000283945,ENSG00000120160,ENSG00000260390,ENSG00000260412
chr9	27124976	27125504	9:27124976-27125504	ENSG00000279256,ENSG00000254261,ENSG00000252580,ENSG00000253400,ENSG00000184434,ENSG00000254396,ENSG00000120156,ENSG00000223162,ENSG00000232867,ENSG00000283945,ENSG00000120160,ENSG00000215441,ENSG00000260390,ENSG00000260412,ENSG00000229060,ENSG00000287551,ENSG00000224955
chr9	27126786	27126933	9:27126786-27126933	ENSG00000279256,ENSG00000254261,ENSG00000252580,ENSG00000253400,ENSG00000184434,ENSG00000254396,ENSG00000120156,ENSG00000223162,ENSG00000232867,ENSG00000283945,ENSG00000260390
chr9	27333295	27333556	9:27333295-27333556	ENSG00000184434,ENSG00000283945,ENSG00000120160,ENSG00000120162,ENSG00000285103,ENSG00000215441,ENSG00000260390,ENSG00000260412,ENSG00000229060,ENSG00000229834
chr9	27354006	27354189	9:27354006-27354189	ENSG00000252580,ENSG00000253400,ENSG00000232867,ENSG00000283945,ENSG00000120160,ENSG00000260412,ENSG00000229060
chr9	27367828	27368230	9:27367828-27368230	ENSG00000252580,ENSG00000253400,ENSG00000283945,ENSG00000120160,ENSG00000237734,ENSG00000215441,ENSG00000260390,ENSG00000260412,ENSG00000229060,ENSG00000224955,ENSG00000229834
chr9	27368378	27369106	9:27368378-27369106	ENSG00000279256,ENSG00000252580,ENSG00000253400,ENSG00000184434,ENSG00000232867,ENSG00000283945,ENSG00000120160,ENSG00000237734,ENSG00000287355,ENSG00000215441,ENSG00000260390,ENSG00000260412,ENSG00000174482,ENSG00000229060,ENSG00000287551,ENSG00000224955,ENSG00000215939,ENSG00000229834,ENSG00000230097
chr9	27394175	27394462	9:27394175-27394462	ENSG00000237734,ENSG00000260412
chr9	27413641	27413845	9:27413641-27413845	ENSG00000120162,ENSG00000237734,ENSG00000260390,ENSG00000260412,ENSG00000229060,ENSG00000287551
chr9	27414210	27414690	9:27414210-27414690	ENSG00000279256,ENSG00000252580,ENSG00000253400,ENSG00000232867,ENSG00000283945,ENSG00000120160,ENSG00000120162,ENSG00000237734,ENSG00000287355,ENSG00000215441,ENSG00000260390,ENSG00000260412,ENSG00000229060,ENSG00000287551,ENSG00000224955,ENSG00000229834,ENSG00000230097
chr9	27460370	27460618	9:27460370-27460618	ENSG00000252580,ENSG00000283945,ENSG00000287355,ENSG00000215441,ENSG00000260390,ENSG00000260412,ENSG00000287551
chr9	27471925	27472117	9:27471925-27472117	ENSG00000120160,ENSG00000287355,ENSG00000215441,ENSG00000260390,ENSG00000260412,ENSG00000229060
chr9	27472238	27472505	9:27472238-27472505	ENSG00000279256,ENSG00000252580,ENSG00000253400,ENSG00000184434,ENSG00000232867,ENSG00000283945,ENSG00000120160,ENSG00000120162,ENSG00000287355,ENSG00000147896,ENSG00000285103,ENSG00000215441,ENSG00000260390,ENSG00000260412,ENSG00000174482,ENSG00000229060,ENSG00000287551,ENSG00000224955,ENSG00000215939,ENSG00000229834,ENSG00000230097
chr9	27473085	27473552	9:27473085-27473552	ENSG00000279256,ENSG00000252580,ENSG00000253400,ENSG00000283945,ENSG00000120160,ENSG00000120162,ENSG00000287355,ENSG00000215441,ENSG00000260390,ENSG00000260412,ENSG00000174482,ENSG00000229060,ENSG00000287551
chr9	27475023	27475449	9:27475023-27475449	ENSG00000279256,ENSG00000254261,ENSG00000252580,ENSG00000184434,ENSG00000232867,ENSG00000283945,ENSG00000120160,ENSG00000120162,ENSG00000287355,ENSG00000147896,ENSG00000215441,ENSG00000260390,ENSG00000260412,ENSG00000174482,ENSG00000229060,ENSG00000287551,ENSG00000224955,ENSG00000229834
chr9	27514609	27514879	9:27514609-27514879	ENSG00000279256,ENSG00000283945,ENSG00000120160,ENSG00000120162,ENSG00000287355,ENSG00000147896,ENSG00000285103,ENSG00000215441,ENSG00000260390,ENSG00000260412,ENSG00000229060
chr9	27527871	27530035	9:27527871-27530035	ENSG00000283945,ENSG00000120160,ENSG00000120162,ENSG00000287355,ENSG00000147896,ENSG00000285103,ENSG00000215441
chr9	27534056	27534463	9:27534056-27534463	ENSG00000283945,ENSG00000120160,ENSG00000120162,ENSG00000287355,ENSG00000147896,ENSG00000285103,ENSG00000215441,ENSG00000260390
chr9	27539438	27540490	9:27539438-27540490	ENSG00000279256,ENSG00000254261,ENSG00000252580,ENSG00000253400,ENSG00000184434,ENSG00000283945,ENSG00000120160,ENSG00000120162,ENSG00000287355,ENSG00000147896,ENSG00000285103,ENSG00000147894,ENSG00000215441,ENSG00000260390,ENSG00000260412,ENSG00000174482,ENSG00000229060,ENSG00000287551,ENSG00000224955,ENSG00000277646,ENSG00000229834,ENSG00000230097
chr9	27541826	27542061	9:27541826-27542061	ENSG00000283945,ENSG00000120160,ENSG00000215441,ENSG00000260390,ENSG00000260412,ENSG00000229060
chr9	27548122	27548389	9:27548122-27548389	ENSG00000232867,ENSG00000283945,ENSG00000120160,ENSG00000147894,ENSG00000215441,ENSG00000260390
chr9	27572699	27574188	9:27572699-27574188	ENSG00000120160,ENSG00000147894,ENSG00000215441,ENSG00000260390,ENSG00000260412,ENSG00000229060
chr9	28779378	28779490	9:28779378-28779490	ENSG00000279256,ENSG00000252580,ENSG00000260390,ENSG00000260412,ENSG00000174482,ENSG00000229060,ENSG00000287551,ENSG00000224955,ENSG00000215966,ENSG00000215939,ENSG00000230276,ENSG00000277646,ENSG00000229834,ENSG00000230097,ENSG00000280683,ENSG00000232060,ENSG00000239792,ENSG00000215210,ENSG00000235626,ENSG00000226246,ENSG00000233278,ENSG00000214020
chr9	29212223	29212427	9:29212223-29212427	ENSG00000260412,ENSG00000174482,ENSG00000229060,ENSG00000287551,ENSG00000224955,ENSG00000215966,ENSG00000215939,ENSG00000287038,ENSG00000230276,ENSG00000277646,ENSG00000229834,ENSG00000230097,ENSG00000280683,ENSG00000232060,ENSG00000239792,ENSG00000215210,ENSG00000235626,ENSG00000226246,ENSG00000233278
chr9	31137138	31137466	9:31137138-31137466	ENSG00000277646,ENSG00000229834,ENSG00000230097,ENSG00000280683,ENSG00000232060,ENSG00000239792,ENSG00000215210,ENSG00000235626,ENSG00000226246,ENSG00000233278,ENSG00000214020,ENSG00000228557,ENSG00000223421,ENSG00000232203,ENSG00000260720,ENSG00000226998,ENSG00000229080,ENSG00000235148,ENSG00000252313,ENSG00000225347,ENSG00000122728,ENSG00000223440,ENSG00000230516,ENSG00000238001,ENSG00000230867,ENSG00000188133,ENSG00000272113,ENSG00000236796,ENSG00000231193
chr9	31541801	31541925	9:31541801-31541925	ENSG00000230097,ENSG00000280683,ENSG00000232060,ENSG00000239792,ENSG00000215210,ENSG00000235626,ENSG00000226246,ENSG00000233278,ENSG00000214020,ENSG00000228557,ENSG00000223421,ENSG00000232203,ENSG00000260720,ENSG00000226998,ENSG00000229080,ENSG00000235148,ENSG00000252313,ENSG00000225347,ENSG00000223440,ENSG00000230516,ENSG00000238001,ENSG00000230867,ENSG00000188133,ENSG00000272113,ENSG00000236796
chr9	31542443	31542896	9:31542443-31542896	ENSG00000229834,ENSG00000230097,ENSG00000280683,ENSG00000232060,ENSG00000239792,ENSG00000215210,ENSG00000235626,ENSG00000226246,ENSG00000233278,ENSG00000214020,ENSG00000228557,ENSG00000223421,ENSG00000232203,ENSG00000260720,ENSG00000226998,ENSG00000229080,ENSG00000235148,ENSG00000252313,ENSG00000225347,ENSG00000122728,ENSG00000223440,ENSG00000230516,ENSG00000238001,ENSG00000230867,ENSG00000188133,ENSG00000272113,ENSG00000236796,ENSG00000231193,ENSG00000237437
chr9	32251591	32251694	9:32251591-32251694	ENSG00000230097,ENSG00000280683,ENSG00000232060,ENSG00000239792,ENSG00000215210,ENSG00000235626,ENSG00000226246,ENSG00000233278,ENSG00000214020,ENSG00000228557,ENSG00000232203,ENSG00000260720,ENSG00000235148,ENSG00000252313,ENSG00000225347,ENSG00000122728,ENSG00000223440,ENSG00000230516,ENSG00000238001,ENSG00000230867,ENSG00000188133,ENSG00000272113,ENSG00000236796,ENSG00000231193,ENSG00000223807,ENSG00000237437
chr9	32378637	32378769	9:32378637-32378769	ENSG00000252313,ENSG00000225347,ENSG00000122729,ENSG00000165264,ENSG00000122728,ENSG00000223440,ENSG00000230516,ENSG00000238001,ENSG00000230867,ENSG00000188133,ENSG00000272113,ENSG00000236796,ENSG00000231193,ENSG00000223807,ENSG00000237437,ENSG00000236184
chr9	32379363	32379573	9:32379363-32379573	ENSG00000252313,ENSG00000225347,ENSG00000122729,ENSG00000165264,ENSG00000122728,ENSG00000223440,ENSG00000230516,ENSG00000238001,ENSG00000230867,ENSG00000188133,ENSG00000272113,ENSG00000236796,ENSG00000231193,ENSG00000223807,ENSG00000237437,ENSG00000236184
chr9	32384208	32385164	9:32384208-32385164	ENSG00000232060,ENSG00000252313,ENSG00000225347,ENSG00000122729,ENSG00000107201,ENSG00000288684,ENSG00000197579,ENSG00000235453,ENSG00000165264,ENSG00000232303,ENSG00000122728,ENSG00000223440,ENSG00000230516,ENSG00000238001,ENSG00000230867,ENSG00000188133,ENSG00000272113,ENSG00000236796,ENSG00000231193,ENSG00000223807,ENSG00000237437,ENSG00000236184
chr9	32395823	32396163	9:32395823-32396163	ENSG00000239792,ENSG00000252313,ENSG00000225347,ENSG00000122729,ENSG00000122728,ENSG00000223440,ENSG00000230516,ENSG00000238001,ENSG00000230867,ENSG00000188133,ENSG00000272113,ENSG00000236796,ENSG00000231193,ENSG00000223807,ENSG00000237437,ENSG00000236184
chr9	32525964	32526699	9:32525964-32526699	ENSG00000225347,ENSG00000107201,ENSG00000288684,ENSG00000197579,ENSG00000235453,ENSG00000122728,ENSG00000223440,ENSG00000230516,ENSG00000238001,ENSG00000230867,ENSG00000188133,ENSG00000272113,ENSG00000236796,ENSG00000231193,ENSG00000223807,ENSG00000237437,ENSG00000236184
chr9	32550460	32551517	9:32550460-32551517	ENSG00000107201,ENSG00000288684,ENSG00000197579,ENSG00000235453,ENSG00000165264,ENSG00000232303,ENSG00000122728,ENSG00000230516,ENSG00000230867,ENSG00000188133,ENSG00000231193,ENSG00000223807,ENSG00000236184
chr9	32551556	32551687	9:32551556-32551687	ENSG00000288684,ENSG00000197579,ENSG00000235453
chr9	32552027	32552834	9:32552027-32552834	ENSG00000107201,ENSG00000288684,ENSG00000197579,ENSG00000235453,ENSG00000165264,ENSG00000232303,ENSG00000122728,ENSG00000223440,ENSG00000230516,ENSG00000238001,ENSG00000230867,ENSG00000188133,ENSG00000272113,ENSG00000236796,ENSG00000231193,ENSG00000223807,ENSG00000237437,ENSG00000236184
chr9	32572765	32572873	9:32572765-32572873	ENSG00000165264,ENSG00000232303,ENSG00000122728,ENSG00000223807,ENSG00000236184
chr9	32572949	32573424	9:32572949-32573424	ENSG00000225347,ENSG00000122729,ENSG00000107201,ENSG00000288684,ENSG00000197579,ENSG00000235453,ENSG00000165264,ENSG00000232303,ENSG00000122728,ENSG00000223440,ENSG00000230516,ENSG00000238001,ENSG00000230867,ENSG00000188133,ENSG00000272113,ENSG00000236796,ENSG00000231193,ENSG00000223807,ENSG00000237437,ENSG00000236184
chr9	33001310	33001941	9:33001310-33001941	ENSG00000137074,ENSG00000236184,ENSG00000225693
chr9	33024415	33026140	9:33024415-33026140	ENSG00000137074,ENSG00000236184,ENSG00000225693,ENSG00000086061
chr9	33044087	33044671	9:33044087-33044671	ENSG00000137074,ENSG00000223807,ENSG00000237437,ENSG00000236184,ENSG00000225693,ENSG00000086061
chr9	33044789	33044901	9:33044789-33044901	ENSG00000137074,ENSG00000225693,ENSG00000086061
chr9	33076323	33077109	9:33076323-33077109	ENSG00000188133,ENSG00000272113,ENSG00000231193,ENSG00000137074,ENSG00000236184,ENSG00000225693,ENSG00000086061,ENSG00000122692,ENSG00000122711,ENSG00000107262,ENSG00000086065
chr9	33081323	33081555	9:33081323-33081555	ENSG00000122692,ENSG00000122711
chr9	33107053	33107693	9:33107053-33107693	ENSG00000122711
chr9	33132189	33132550	9:33132189-33132550	ENSG00000122711
chr9	33139520	33140237	9:33139520-33140237	ENSG00000122711
chr9	33140517	33140727	9:33140517-33140727	-
chr9	33151047	33151532	9:33151047-33151532	ENSG00000122711
chr9	33156948	33157055	9:33156948-33157055	ENSG00000086062,ENSG00000233554
chr9	33159276	33159507	9:33159276-33159507	ENSG00000086062,ENSG00000233554
chr9	33161044	33161461	9:33161044-33161461	ENSG00000086062,ENSG00000233554
chr9	33162552	33163270	9:33162552-33163270	ENSG00000086062,ENSG00000233554
chr9	33163360	33163460	9:33163360-33163460	ENSG00000086062,ENSG00000233554
chr9	33164308	33164865	9:33164308-33164865	ENSG00000086062,ENSG00000233554
chr9	33165166	33166109	9:33165166-33166109	ENSG00000086062,ENSG00000233554,ENSG00000252224,ENSG00000122711
chr9	33166236	33168365	9:33166236-33168365	ENSG00000122692,ENSG00000086062,ENSG00000233554,ENSG00000252224,ENSG00000122711
chr9	33186580	33186714	9:33186580-33186714	ENSG00000122711
chr9	33187678	33187811	9:33187678-33187811	ENSG00000122711
chr9	33197326	33197606	9:33197326-33197606	ENSG00000236796,ENSG00000231193,ENSG00000223807,ENSG00000122711
chr9	33198154	33198683	9:33198154-33198683	ENSG00000231193,ENSG00000122711
chr9	33198938	33199191	9:33198938-33199191	ENSG00000122711
chr9	33202399	33203176	9:33202399-33203176	ENSG00000122711
chr9	33263736	33265465	9:33263736-33265465	ENSG00000122711,ENSG00000107262,ENSG00000086065
chr9	33289674	33289807	9:33289674-33289807	ENSG00000086065,ENSG00000086102
chr9	33289967	33291175	9:33289967-33291175	ENSG00000107262,ENSG00000086065,ENSG00000086102,ENSG00000234373
chr9	33350425	33350588	9:33350425-33350588	ENSG00000200544,ENSG00000225123
chr9	33375016	33375224	9:33375016-33375224	ENSG00000165269,ENSG00000286322,ENSG00000234373
chr9	33391202	33391400	9:33391202-33391400	ENSG00000165269,ENSG00000286322
chr9	33391498	33391735	9:33391498-33391735	ENSG00000165269,ENSG00000286322,ENSG00000225123
chr9	33447503	33447667	9:33447503-33447667	ENSG00000286322,ENSG00000165272,ENSG00000270542
chr9	33473591	33474313	9:33473591-33474313	ENSG00000165269,ENSG00000286322,ENSG00000165272,ENSG00000270542,ENSG00000165271,ENSG00000275651,ENSG00000230453,ENSG00000225123,ENSG00000234373,ENSG00000226562,ENSG00000204982,ENSG00000205274,ENSG00000234122,ENSG00000229063,ENSG00000215206,ENSG00000240215,ENSG00000237984,ENSG00000281128,ENSG00000231165,ENSG00000260947,ENSG00000287063
chr9	33474479	33474687	9:33474479-33474687	ENSG00000286322,ENSG00000165271,ENSG00000275651,ENSG00000234373
chr9	33510872	33511239	9:33510872-33511239	ENSG00000286322,ENSG00000226823,ENSG00000228072,ENSG00000230453,ENSG00000225123,ENSG00000234373,ENSG00000226562,ENSG00000204982,ENSG00000205274,ENSG00000234122,ENSG00000229063,ENSG00000215206,ENSG00000240215,ENSG00000237984,ENSG00000281128,ENSG00000231165,ENSG00000260947,ENSG00000287063
chr9	33722198	33722317	9:33722198-33722317	ENSG00000225123,ENSG00000234373,ENSG00000226562,ENSG00000204982,ENSG00000205274,ENSG00000231991,ENSG00000183938,ENSG00000234122,ENSG00000229063,ENSG00000215206,ENSG00000240215,ENSG00000237984,ENSG00000281128,ENSG00000231165,ENSG00000260947,ENSG00000287063,ENSG00000227301,ENSG00000287495,ENSG00000233776,ENSG00000010438,ENSG00000223394
chr9	33816485	33818335	9:33816485-33818335	ENSG00000226562,ENSG00000229063,ENSG00000240215,ENSG00000237984,ENSG00000281128,ENSG00000231165,ENSG00000260947,ENSG00000287495,ENSG00000233776,ENSG00000010438,ENSG00000235481,ENSG00000223394,ENSG00000107341,ENSG00000200834,ENSG00000238300,ENSG00000238886,ENSG00000226801,ENSG00000228352
chr9	33836251	33836612	9:33836251-33836612	ENSG00000225123,ENSG00000226562,ENSG00000234122,ENSG00000229063,ENSG00000215206,ENSG00000240215,ENSG00000237984,ENSG00000281128,ENSG00000231165,ENSG00000260947,ENSG00000287063,ENSG00000287495,ENSG00000233776,ENSG00000010438,ENSG00000235481,ENSG00000223394,ENSG00000107341,ENSG00000200834,ENSG00000238300,ENSG00000238886,ENSG00000226801
chr9	33852333	33852457	9:33852333-33852457	ENSG00000240215,ENSG00000231165,ENSG00000260947,ENSG00000287495,ENSG00000233776,ENSG00000010438,ENSG00000235481,ENSG00000223394,ENSG00000107341,ENSG00000251748,ENSG00000238300,ENSG00000238886,ENSG00000226801
chr9	33867936	33868668	9:33867936-33868668	ENSG00000225123,ENSG00000226562,ENSG00000204982,ENSG00000229063,ENSG00000215206,ENSG00000240215,ENSG00000237984,ENSG00000281128,ENSG00000231165,ENSG00000260947,ENSG00000287495,ENSG00000233776,ENSG00000010438,ENSG00000235481,ENSG00000223394,ENSG00000251748,ENSG00000238300,ENSG00000238886,ENSG00000226801,ENSG00000228352
chr9	34048557	34049702	9:34048557-34049702	ENSG00000137073,ENSG00000238300,ENSG00000238886,ENSG00000226801,ENSG00000222259,ENSG00000228352,ENSG00000224802
chr9	34126250	34127228	9:34126250-34127228	ENSG00000238300,ENSG00000238886,ENSG00000226801,ENSG00000228352,ENSG00000198876,ENSG00000224802,ENSG00000239392,ENSG00000279336,ENSG00000252164,ENSG00000233668
chr9	34139754	34140060	9:34139754-34140060	ENSG00000237984,ENSG00000281128,ENSG00000231165,ENSG00000260947,ENSG00000233776,ENSG00000238300,ENSG00000238886,ENSG00000226801,ENSG00000228352,ENSG00000198876,ENSG00000224802,ENSG00000239392,ENSG00000279336,ENSG00000252164,ENSG00000233668,ENSG00000222426
chr9	34170229	34170482	9:34170229-34170482	ENSG00000228352,ENSG00000224802,ENSG00000165006,ENSG00000279336,ENSG00000252164,ENSG00000233668
chr9	34178527	34179263	9:34178527-34179263	ENSG00000238886,ENSG00000226801,ENSG00000228352,ENSG00000198876,ENSG00000224802,ENSG00000165006,ENSG00000227383,ENSG00000279336,ENSG00000252164,ENSG00000233668,ENSG00000222426
chr9	34179309	34179487	9:34179309-34179487	ENSG00000224802,ENSG00000165006,ENSG00000279336,ENSG00000252164,ENSG00000233668
chr9	34180212	34180412	9:34180212-34180412	ENSG00000165006,ENSG00000227383,ENSG00000279336,ENSG00000252164,ENSG00000233668
chr9	34186267	34186580	9:34186267-34186580	ENSG00000238300,ENSG00000238886,ENSG00000226801,ENSG00000228352,ENSG00000224802,ENSG00000165006,ENSG00000227383,ENSG00000279336,ENSG00000252164,ENSG00000233668,ENSG00000222426
chr9	34253043	34253791	9:34253043-34253791	ENSG00000238886,ENSG00000226801,ENSG00000228352,ENSG00000224802,ENSG00000279336,ENSG00000252164,ENSG00000233668,ENSG00000222426
chr9	34254216	34254352	9:34254216-34254352	ENSG00000238886,ENSG00000226801,ENSG00000228352,ENSG00000224802,ENSG00000279336,ENSG00000252164,ENSG00000233668,ENSG00000222426
chr9	34254672	34254898	9:34254672-34254898	ENSG00000238300,ENSG00000238886,ENSG00000226801,ENSG00000228352,ENSG00000224802,ENSG00000279336,ENSG00000252164,ENSG00000233668,ENSG00000222426
chr9	34255024	34255207	9:34255024-34255207	ENSG00000226801,ENSG00000228352,ENSG00000224802,ENSG00000252164,ENSG00000233668,ENSG00000222426,ENSG00000229207
chr9	34257221	34257518	9:34257221-34257518	ENSG00000238886,ENSG00000226801,ENSG00000228352,ENSG00000224802,ENSG00000279336,ENSG00000252164,ENSG00000233668,ENSG00000222426,ENSG00000229207
chr9	34328882	34329954	9:34328882-34329954	ENSG00000234373,ENSG00000237984,ENSG00000281128,ENSG00000238300,ENSG00000226801,ENSG00000228352,ENSG00000186638,ENSG00000222426,ENSG00000229207,ENSG00000164978,ENSG00000164976,ENSG00000207032
chr9	34341968	34342286	9:34341968-34342286	ENSG00000222426,ENSG00000229207,ENSG00000207032
chr9	34342926	34343617	9:34342926-34343617	ENSG00000225123,ENSG00000238300,ENSG00000238886,ENSG00000226801,ENSG00000228352,ENSG00000186638,ENSG00000222426,ENSG00000229207,ENSG00000164978,ENSG00000164976,ENSG00000164972,ENSG00000207032,ENSG00000251697
chr9	34343738	34343858	9:34343738-34343858	-
chr9	34345625	34346239	9:34345625-34346239	ENSG00000222426,ENSG00000229207,ENSG00000207032
chr9	34363727	34363882	9:34363727-34363882	ENSG00000164976,ENSG00000207032
chr9	34376330	34376442	9:34376330-34376442	ENSG00000164976,ENSG00000164972,ENSG00000207032
chr9	34376796	34377318	9:34376796-34377318	ENSG00000238886,ENSG00000186638,ENSG00000229207,ENSG00000164978,ENSG00000164976,ENSG00000164972,ENSG00000207032
chr9	34379381	34379828	9:34379381-34379828	ENSG00000164976,ENSG00000164972,ENSG00000207032
chr9	34380694	34381040	9:34380694-34381040	ENSG00000164976,ENSG00000164972,ENSG00000207032,ENSG00000251697
chr9	34457272	34457514	9:34457272-34457514	ENSG00000164970,ENSG00000122735,ENSG00000251697
chr9	34458214	34459122	9:34458214-34459122	ENSG00000207032,ENSG00000164970,ENSG00000122735,ENSG00000251697
chr9	34522883	34523504	9:34522883-34523504	ENSG00000207032,ENSG00000122735,ENSG00000251697,ENSG00000168913,ENSG00000230729,ENSG00000232983
chr9	34548057	34548262	9:34548057-34548262	ENSG00000251697,ENSG00000232983,ENSG00000122756,ENSG00000237159
chr9	34560274	34560531	9:34560274-34560531	ENSG00000237159
chr9	34578239	34578392	9:34578239-34578392	ENSG00000237159
chr9	34589591	34589888	9:34589591-34589888	ENSG00000122756,ENSG00000237159
chr9	34590105	34590290	9:34590105-34590290	ENSG00000232983,ENSG00000122756
chr9	34590862	34591062	9:34590862-34591062	ENSG00000232983,ENSG00000122756
chr9	34591458	34592053	9:34591458-34592053	ENSG00000251697,ENSG00000232983,ENSG00000122756,ENSG00000237159
chr9	34592909	34593379	9:34592909-34593379	ENSG00000251697,ENSG00000232983,ENSG00000122756,ENSG00000237159
chr9	34593980	34594526	9:34593980-34594526	ENSG00000232983,ENSG00000122756
chr9	34603696	34603901	9:34603696-34603901	ENSG00000164967
chr9	34611890	34612511	9:34611890-34612511	ENSG00000164967,ENSG00000137100,ENSG00000205143,ENSG00000147955
chr9	34612856	34613062	9:34612856-34613062	ENSG00000164967,ENSG00000137100,ENSG00000147955
chr9	34620237	34620754	9:34620237-34620754	ENSG00000164967,ENSG00000137100,ENSG00000205143,ENSG00000147955
chr9	34633997	34634123	9:34633997-34634123	ENSG00000164967,ENSG00000137100,ENSG00000205143,ENSG00000147955
chr9	34637277	34638273	9:34637277-34638273	ENSG00000164967,ENSG00000137100,ENSG00000205143,ENSG00000147955,ENSG00000213930,ENSG00000258728
chr9	34646391	34647171	9:34646391-34647171	ENSG00000147955,ENSG00000213930,ENSG00000258728,ENSG00000137070
chr9	34651818	34652486	9:34651818-34652486	ENSG00000213930,ENSG00000258728,ENSG00000137070,ENSG00000213927
chr9	34653921	34654044	9:34653921-34654044	ENSG00000213930,ENSG00000258728,ENSG00000137070
chr9	34654453	34655090	9:34654453-34655090	ENSG00000213930,ENSG00000258728,ENSG00000137070,ENSG00000213927
chr9	34664231	34664757	9:34664231-34664757	ENSG00000137070,ENSG00000213927,ENSG00000261215,ENSG00000187186,ENSG00000230074
chr9	34664890	34666503	9:34664890-34666503	ENSG00000213930,ENSG00000258728,ENSG00000137070,ENSG00000213927,ENSG00000261215,ENSG00000187186,ENSG00000230074,ENSG00000172724,ENSG00000205108,ENSG00000287368,ENSG00000257198
chr9	34666539	34666731	9:34666539-34666731	ENSG00000213927,ENSG00000261215,ENSG00000187186,ENSG00000230074
chr9	34675182	34675317	9:34675182-34675317	ENSG00000261215,ENSG00000187186,ENSG00000230074,ENSG00000172724,ENSG00000205108,ENSG00000287368
chr9	34701329	34701687	9:34701329-34701687	ENSG00000172724,ENSG00000288583,ENSG00000137077,ENSG00000205108,ENSG00000287368,ENSG00000257198
chr9	34702054	34702423	9:34702054-34702423	ENSG00000172724,ENSG00000288583,ENSG00000137077,ENSG00000205108,ENSG00000287368,ENSG00000257198
chr9	34710227	34710373	9:34710227-34710373	ENSG00000172724,ENSG00000288583,ENSG00000137077,ENSG00000205108,ENSG00000287368,ENSG00000257198
chr9	34745067	34745216	9:34745067-34745216	ENSG00000205108,ENSG00000287368,ENSG00000257198,ENSG00000178723,ENSG00000215199
chr9	34899670	34899815	9:34899670-34899815	ENSG00000287368,ENSG00000257198,ENSG00000187791,ENSG00000178723,ENSG00000215199,ENSG00000122733,ENSG00000233148,ENSG00000286782,ENSG00000287868,ENSG00000279608,ENSG00000174038,ENSG00000241568
chr9	34988962	34990428	9:34988962-34990428	ENSG00000287368,ENSG00000257198,ENSG00000187791,ENSG00000178723,ENSG00000215199,ENSG00000122733,ENSG00000281491,ENSG00000137094,ENSG00000273597,ENSG00000279489,ENSG00000233148,ENSG00000286782,ENSG00000287868,ENSG00000279608,ENSG00000174038,ENSG00000241568
chr9	34992480	34992904	9:34992480-34992904	ENSG00000178723,ENSG00000215199,ENSG00000122733,ENSG00000281491,ENSG00000137094,ENSG00000273597,ENSG00000279489,ENSG00000233148,ENSG00000286782,ENSG00000287868,ENSG00000279608,ENSG00000174038,ENSG00000241568
chr9	34993556	34994209	9:34993556-34994209	ENSG00000178723,ENSG00000215199,ENSG00000122733,ENSG00000281491,ENSG00000137094,ENSG00000273597,ENSG00000279489,ENSG00000233148,ENSG00000286782,ENSG00000287868,ENSG00000279608,ENSG00000174038,ENSG00000241568
chr9	35071759	35073126	9:35071759-35073126	ENSG00000273597,ENSG00000279489,ENSG00000233148,ENSG00000286782,ENSG00000287868,ENSG00000279608,ENSG00000174038,ENSG00000241568,ENSG00000165280,ENSG00000288699,ENSG00000221829,ENSG00000165282
chr9	35079509	35080276	9:35079509-35080276	ENSG00000233148,ENSG00000286782,ENSG00000287868,ENSG00000279608,ENSG00000174038,ENSG00000241568,ENSG00000165280,ENSG00000288699,ENSG00000221829
chr9	35096117	35096785	9:35096117-35096785	ENSG00000287868,ENSG00000279608,ENSG00000174038,ENSG00000241568,ENSG00000165282,ENSG00000234181,ENSG00000165283
chr9	35102659	35103637	9:35102659-35103637	ENSG00000287868,ENSG00000279608,ENSG00000174038,ENSG00000241568,ENSG00000165282,ENSG00000234181,ENSG00000165283
chr9	35110904	35111999	9:35110904-35111999	ENSG00000179766,ENSG00000215199,ENSG00000287868,ENSG00000279608,ENSG00000174038,ENSG00000241568,ENSG00000165282,ENSG00000234181,ENSG00000165283,ENSG00000005238
chr9	35112350	35112535	9:35112350-35112535	ENSG00000165283,ENSG00000005238
chr9	35114092	35114753	9:35114092-35114753	ENSG00000165282,ENSG00000234181,ENSG00000165283,ENSG00000005238
chr9	35114867	35115393	9:35114867-35115393	ENSG00000179766,ENSG00000005238,ENSG00000215198
chr9	35115651	35117419	9:35115651-35117419	ENSG00000244213,ENSG00000179766,ENSG00000287868,ENSG00000279608,ENSG00000174038,ENSG00000165283,ENSG00000005238,ENSG00000215198
chr9	35161655	35162409	9:35161655-35162409	ENSG00000244213,ENSG00000179766,ENSG00000257198,ENSG00000286782,ENSG00000287868,ENSG00000279608,ENSG00000174038,ENSG00000241568,ENSG00000215198,ENSG00000198722,ENSG00000279083
chr9	35278023	35278295	9:35278023-35278295	ENSG00000244213,ENSG00000179766,ENSG00000215199,ENSG00000286782,ENSG00000215198,ENSG00000279083
chr9	35341702	35341907	9:35341702-35341907	ENSG00000244213,ENSG00000179766,ENSG00000198722,ENSG00000279083
chr9	35350946	35351054	9:35350946-35351054	ENSG00000244213,ENSG00000179766,ENSG00000279083
chr9	35477310	35477510	9:35477310-35477510	ENSG00000244213,ENSG00000179766
chr9	35489237	35491047	9:35489237-35491047	ENSG00000227852,ENSG00000235619,ENSG00000287287,ENSG00000198853,ENSG00000244213,ENSG00000179766
chr9	35491672	35492447	9:35491672-35492447	ENSG00000287287,ENSG00000198853,ENSG00000244213
chr9	35510561	35511650	9:35510561-35511650	ENSG00000227852,ENSG00000235619,ENSG00000287287,ENSG00000198853,ENSG00000244213,ENSG00000179766,ENSG00000257198
chr9	35519114	35519368	9:35519114-35519368	ENSG00000235619,ENSG00000287287,ENSG00000198853
chr9	35526500	35526660	9:35526500-35526660	ENSG00000198853
chr9	35537838	35539163	9:35537838-35539163	ENSG00000227852,ENSG00000287287,ENSG00000198853,ENSG00000244213,ENSG00000179766
chr9	35553760	35553860	9:35553760-35553860	ENSG00000215187,ENSG00000287287,ENSG00000179766
chr9	35553909	35554261	9:35553909-35554261	ENSG00000227852,ENSG00000215187,ENSG00000287287,ENSG00000198853,ENSG00000244213,ENSG00000179766
chr9	35563783	35564015	9:35563783-35564015	ENSG00000227852,ENSG00000215187
chr9	35564787	35565093	9:35564787-35565093	ENSG00000227852,ENSG00000215187,ENSG00000244213,ENSG00000179766
chr9	35603509	35605865	9:35603509-35605865	ENSG00000137101,ENSG00000263892,ENSG00000107140,ENSG00000288586,ENSG00000227852
chr9	35617122	35617268	9:35617122-35617268	ENSG00000137101,ENSG00000263892,ENSG00000107140,ENSG00000288586
chr9	35646477	35647341	9:35646477-35647341	ENSG00000284195,ENSG00000159884,ENSG00000277027,ENSG00000269900,ENSG00000137078,ENSG00000227933,ENSG00000231393,ENSG00000137101,ENSG00000263892,ENSG00000107140,ENSG00000288586
chr9	35650114	35650298	9:35650114-35650298	ENSG00000159884,ENSG00000277027,ENSG00000269900,ENSG00000137078,ENSG00000227933,ENSG00000231393,ENSG00000137101
chr9	35657006	35659171	9:35657006-35659171	ENSG00000284195,ENSG00000198467,ENSG00000107159,ENSG00000243136,ENSG00000137135,ENSG00000159884,ENSG00000277027,ENSG00000269900,ENSG00000137078,ENSG00000227933,ENSG00000231393,ENSG00000137101,ENSG00000263892,ENSG00000107140,ENSG00000288586
chr9	35665061	35665422	9:35665061-35665422	ENSG00000284195,ENSG00000198467,ENSG00000107159,ENSG00000243136,ENSG00000137135,ENSG00000159884,ENSG00000277027,ENSG00000269900
chr9	35689561	35690292	9:35689561-35690292	ENSG00000284195,ENSG00000198467,ENSG00000107159,ENSG00000243136,ENSG00000137135
chr9	35690495	35691463	9:35690495-35691463	ENSG00000284195,ENSG00000137076,ENSG00000198467,ENSG00000107159,ENSG00000243136,ENSG00000137135
chr9	35696653	35696810	9:35696653-35696810	ENSG00000284195,ENSG00000137076,ENSG00000198467
chr9	35728299	35728518	9:35728299-35728518	ENSG00000273945,ENSG00000107175,ENSG00000284195,ENSG00000137076
chr9	35729840	35729981	9:35729840-35729981	ENSG00000273945,ENSG00000107175,ENSG00000284195,ENSG00000137076
chr9	35731773	35733206	9:35731773-35733206	ENSG00000233659,ENSG00000227388,ENSG00000228843,ENSG00000215183,ENSG00000107185,ENSG00000070610,ENSG00000273945,ENSG00000107175,ENSG00000284195,ENSG00000137076,ENSG00000198467,ENSG00000107159,ENSG00000137135,ENSG00000159884,ENSG00000277027,ENSG00000269900,ENSG00000227933,ENSG00000263892,ENSG00000107140,ENSG00000288586
chr9	35736215	35736366	9:35736215-35736366	ENSG00000107185,ENSG00000070610,ENSG00000273945,ENSG00000107175,ENSG00000137076
chr9	35748828	35749650	9:35748828-35749650	ENSG00000227388,ENSG00000228843,ENSG00000215183,ENSG00000107185,ENSG00000070610,ENSG00000273945,ENSG00000107175,ENSG00000284195,ENSG00000137076
chr9	35756975	35757144	9:35756975-35757144	ENSG00000227388,ENSG00000228843,ENSG00000215183,ENSG00000107185
chr9	35757523	35757623	9:35757523-35757623	ENSG00000227388,ENSG00000228843,ENSG00000215183,ENSG00000107185
chr9	35790404	35790637	9:35790404-35790637	ENSG00000233659,ENSG00000168828,ENSG00000236083,ENSG00000204930,ENSG00000137103,ENSG00000285645,ENSG00000137133,ENSG00000137098,ENSG00000159899,ENSG00000227388
chr9	35791530	35791932	9:35791530-35791932	ENSG00000233659,ENSG00000168828,ENSG00000236083,ENSG00000204930,ENSG00000137103,ENSG00000285645,ENSG00000137098,ENSG00000159899,ENSG00000227388
chr9	35811974	35812387	9:35811974-35812387	ENSG00000233659,ENSG00000168828,ENSG00000236083,ENSG00000204930,ENSG00000137103,ENSG00000285645,ENSG00000137133,ENSG00000137098,ENSG00000159899
chr9	35814409	35815620	9:35814409-35815620	ENSG00000233659,ENSG00000168828,ENSG00000236083,ENSG00000204930,ENSG00000137103,ENSG00000285645,ENSG00000137133,ENSG00000137098,ENSG00000159899,ENSG00000227388
chr9	35826130	35826264	9:35826130-35826264	ENSG00000233659,ENSG00000168828,ENSG00000236083,ENSG00000204930,ENSG00000137103,ENSG00000285645,ENSG00000137133
chr9	35828924	35829788	9:35828924-35829788	ENSG00000233659,ENSG00000168828,ENSG00000236083,ENSG00000204930,ENSG00000137103,ENSG00000285645,ENSG00000137133,ENSG00000137098,ENSG00000159899,ENSG00000227388
chr9	35844211	35844437	9:35844211-35844437	ENSG00000233659,ENSG00000168828,ENSG00000236083,ENSG00000204930,ENSG00000137103,ENSG00000285645
chr9	35905548	35906505	9:35905548-35906505	ENSG00000213866,ENSG00000278889,ENSG00000225639,ENSG00000287986,ENSG00000235387,ENSG00000196196,ENSG00000233659,ENSG00000168828,ENSG00000236083
chr9	35906706	35909025	9:35906706-35909025	ENSG00000213866,ENSG00000278889,ENSG00000225639,ENSG00000287986,ENSG00000235387,ENSG00000196196,ENSG00000233659,ENSG00000168828
chr9	35909285	35909560	9:35909285-35909560	ENSG00000235387,ENSG00000196196,ENSG00000168828
chr9	35909850	35910327	9:35909850-35910327	ENSG00000213866,ENSG00000287986,ENSG00000235387,ENSG00000196196,ENSG00000168828
chr9	35914512	35914721	9:35914512-35914721	-
chr9	35924380	35924692	9:35924380-35924692	ENSG00000213866,ENSG00000278889,ENSG00000225639,ENSG00000287986,ENSG00000235387
chr9	35945765	35945968	9:35945765-35945968	ENSG00000179443,ENSG00000213866,ENSG00000228307,ENSG00000278889,ENSG00000225639,ENSG00000287986,ENSG00000235387,ENSG00000233659
chr9	36008892	36009032	9:36008892-36009032	ENSG00000236110,ENSG00000243641,ENSG00000179443,ENSG00000213866,ENSG00000228307,ENSG00000278889
chr9	36029824	36030102	9:36029824-36030102	ENSG00000122707,ENSG00000236110,ENSG00000179443,ENSG00000213866,ENSG00000228307,ENSG00000278889
chr9	36036636	36037392	9:36036636-36037392	ENSG00000122707,ENSG00000236110,ENSG00000179443,ENSG00000213866,ENSG00000228307,ENSG00000278889
chr9	36074960	36075154	9:36074960-36075154	ENSG00000276730,ENSG00000179443
chr9	36103110	36103231	9:36103110-36103231	ENSG00000185972
chr9	36136214	36137412	9:36136214-36137412	ENSG00000122694
chr9	36148627	36149017	9:36148627-36149017	ENSG00000122694,ENSG00000213866
chr9	36154340	36154516	9:36154340-36154516	ENSG00000122694
chr9	36154813	36154985	9:36154813-36154985	ENSG00000122694
chr9	36157977	36158543	9:36157977-36158543	ENSG00000215283,ENSG00000185972,ENSG00000122694,ENSG00000179443
chr9	36158892	36159363	9:36158892-36159363	ENSG00000215283,ENSG00000185972,ENSG00000122694,ENSG00000179443,ENSG00000213866
chr9	36161291	36161521	9:36161291-36161521	ENSG00000185972
chr9	36163265	36164055	9:36163265-36164055	ENSG00000185972,ENSG00000213866
chr9	36165796	36166981	9:36165796-36166981	ENSG00000185972,ENSG00000122694,ENSG00000213866,ENSG00000278889
chr9	36190506	36191210	9:36190506-36191210	ENSG00000215283,ENSG00000122705
chr9	36257772	36258995	9:36257772-36258995	ENSG00000215283,ENSG00000222760,ENSG00000159921
chr9	36276961	36277116	9:36276961-36277116	ENSG00000215283,ENSG00000222760,ENSG00000159921
chr9	36400272	36401509	9:36400272-36401509	ENSG00000265368,ENSG00000264922,ENSG00000287514,ENSG00000288571,ENSG00000165304,ENSG00000137075,ENSG00000215283
chr9	36407206	36407324	9:36407206-36407324	ENSG00000137075
chr9	36471049	36471174	9:36471049-36471174	-
chr9	36486802	36488519	9:36486802-36488519	ENSG00000265368,ENSG00000264922,ENSG00000258885,ENSG00000287514,ENSG00000288571,ENSG00000165304,ENSG00000137075
chr9	36544042	36544225	9:36544042-36544225	ENSG00000258885,ENSG00000266255,ENSG00000287514,ENSG00000288571
chr9	36555943	36556061	9:36555943-36556061	ENSG00000287514,ENSG00000288571,ENSG00000165304
chr9	36572621	36572931	9:36572621-36572931	ENSG00000288571,ENSG00000165304
chr9	36625183	36625561	9:36625183-36625561	ENSG00000265368,ENSG00000264922,ENSG00000258885,ENSG00000266255,ENSG00000287514,ENSG00000288571,ENSG00000165304
chr9	37027591	37027847	9:37027591-37027847	ENSG00000252723,ENSG00000206784,ENSG00000200502,ENSG00000125385,ENSG00000250850,ENSG00000265368,ENSG00000264922,ENSG00000258885,ENSG00000196092,ENSG00000266255,ENSG00000287514,ENSG00000288571
chr9	37079380	37080425	9:37079380-37080425	ENSG00000252723,ENSG00000206784,ENSG00000200502,ENSG00000233242,ENSG00000281649,ENSG00000260100,ENSG00000232920,ENSG00000125385,ENSG00000250850,ENSG00000265368,ENSG00000264922,ENSG00000258885
chr9	37119921	37121117	9:37119921-37121117	ENSG00000215112,ENSG00000252723,ENSG00000206784,ENSG00000228292,ENSG00000200502,ENSG00000147905,ENSG00000233242,ENSG00000281649,ENSG00000260100,ENSG00000232920,ENSG00000125385,ENSG00000250850,ENSG00000265368,ENSG00000264922,ENSG00000258885,ENSG00000266255,ENSG00000287514
chr9	37218930	37219043	9:37218930-37219043	ENSG00000224038,ENSG00000271454,ENSG00000106714,ENSG00000224648,ENSG00000252723,ENSG00000206784,ENSG00000228292,ENSG00000200502,ENSG00000125385,ENSG00000265368,ENSG00000264922,ENSG00000258885,ENSG00000266255
chr9	37290929	37291095	9:37290929-37291095	ENSG00000224648,ENSG00000252723,ENSG00000206784,ENSG00000228292,ENSG00000200502,ENSG00000147905,ENSG00000125385,ENSG00000250850,ENSG00000265368,ENSG00000264922,ENSG00000258885,ENSG00000266255,ENSG00000287514,ENSG00000288571
chr9	37405418	37405699	9:37405418-37405699	ENSG00000236156,ENSG00000224648,ENSG00000252723,ENSG00000206784,ENSG00000200502,ENSG00000125385,ENSG00000250850,ENSG00000265368,ENSG00000264922,ENSG00000258885,ENSG00000266255,ENSG00000287514
chr9	37406051	37406230	9:37406051-37406230	ENSG00000236156,ENSG00000224648,ENSG00000252723,ENSG00000206784,ENSG00000250850,ENSG00000265368,ENSG00000264922,ENSG00000258885
chr9	37412627	37412848	9:37412627-37412848	ENSG00000204849,ENSG00000236156,ENSG00000224648,ENSG00000252723,ENSG00000206784,ENSG00000250850,ENSG00000265368,ENSG00000264922,ENSG00000258885
chr9	37415063	37415238	9:37415063-37415238	ENSG00000236156,ENSG00000137106,ENSG00000224648,ENSG00000265368
chr9	37415307	37415526	9:37415307-37415526	ENSG00000234160,ENSG00000236156,ENSG00000137106,ENSG00000224648,ENSG00000265368,ENSG00000264922
chr9	37422301	37423074	9:37422301-37423074	ENSG00000234160,ENSG00000236156,ENSG00000137106,ENSG00000224648,ENSG00000252723,ENSG00000265368,ENSG00000258885,ENSG00000266255
chr9	37464661	37466798	9:37464661-37466798	ENSG00000234160,ENSG00000137054,ENSG00000187988,ENSG00000168795,ENSG00000236156,ENSG00000137106,ENSG00000252723,ENSG00000206784,ENSG00000250850,ENSG00000265368,ENSG00000264922,ENSG00000258885,ENSG00000266255,ENSG00000288571
chr9	37485690	37486193	9:37485690-37486193	ENSG00000204837,ENSG00000231140,ENSG00000234160,ENSG00000230188,ENSG00000137054,ENSG00000187988,ENSG00000168795,ENSG00000236156,ENSG00000265368,ENSG00000264922,ENSG00000258885,ENSG00000266255,ENSG00000287514
chr9	37487077	37487555	9:37487077-37487555	ENSG00000204837,ENSG00000231140,ENSG00000234160,ENSG00000230188,ENSG00000137054,ENSG00000187988
chr9	37576052	37576674	9:37576052-37576674	ENSG00000233111,ENSG00000175768,ENSG00000256966,ENSG00000147912,ENSG00000234160
chr9	37592268	37592905	9:37592268-37592905	ENSG00000233111,ENSG00000175768,ENSG00000256966,ENSG00000147912,ENSG00000234160
chr9	37594509	37594751	9:37594509-37594751	ENSG00000233111,ENSG00000175768,ENSG00000256966,ENSG00000147912
chr9	37650767	37651069	9:37650767-37651069	ENSG00000229511,ENSG00000201287,ENSG00000070601,ENSG00000233111
chr9	37753602	37754095	9:37753602-37754095	ENSG00000204849,ENSG00000232454,ENSG00000165275
chr9	37784820	37785344	9:37784820-37785344	ENSG00000237846,ENSG00000284116,ENSG00000232454,ENSG00000122741,ENSG00000107371,ENSG00000165275
chr9	37800434	37801482	9:37800434-37801482	ENSG00000237846,ENSG00000284116,ENSG00000204837,ENSG00000226625,ENSG00000226055,ENSG00000232454,ENSG00000122741,ENSG00000107371,ENSG00000165275
chr9	37888295	37888482	9:37888295-37888482	ENSG00000237846,ENSG00000284116,ENSG00000204837,ENSG00000229511,ENSG00000215165,ENSG00000225254,ENSG00000283162,ENSG00000200026,ENSG00000213839,ENSG00000122696,ENSG00000226055,ENSG00000232454
chr9	37903658	37904935	9:37903658-37904935	ENSG00000237846,ENSG00000284116,ENSG00000204837,ENSG00000278825,ENSG00000243695,ENSG00000176007,ENSG00000243085,ENSG00000237487,ENSG00000229511,ENSG00000215165,ENSG00000225254,ENSG00000283162,ENSG00000200026,ENSG00000251745,ENSG00000213839,ENSG00000122696,ENSG00000226055,ENSG00000232454
chr9	37964509	37964693	9:37964509-37964693	ENSG00000274157,ENSG00000224681,ENSG00000223839,ENSG00000231390,ENSG00000234812,ENSG00000212441,ENSG00000183148,ENSG00000283211,ENSG00000236966,ENSG00000228136,ENSG00000230804,ENSG00000184961,ENSG00000232798,ENSG00000252724,ENSG00000277774,ENSG00000283886,ENSG00000232239,ENSG00000226108,ENSG00000273994,ENSG00000269692,ENSG00000278825,ENSG00000243695,ENSG00000228467,ENSG00000225345,ENSG00000272904,ENSG00000283486,ENSG00000176007,ENSG00000243085,ENSG00000229511,ENSG00000215165,ENSG00000225254,ENSG00000200026,ENSG00000251745
chr9	37976842	37976969	9:37976842-37976969	ENSG00000283211,ENSG00000236966,ENSG00000228136,ENSG00000230804,ENSG00000184961,ENSG00000232798,ENSG00000252724,ENSG00000277774,ENSG00000283886,ENSG00000232239,ENSG00000226108,ENSG00000273994,ENSG00000269692,ENSG00000278825,ENSG00000243695,ENSG00000234680,ENSG00000225345,ENSG00000272904,ENSG00000229511,ENSG00000200026,ENSG00000251745
chr9	37995186	37995295	9:37995186-37995295	ENSG00000204837,ENSG00000278825,ENSG00000243695,ENSG00000287838,ENSG00000215165,ENSG00000200026,ENSG00000251745
chr9	38026144	38026558	9:38026144-38026558	ENSG00000232433,ENSG00000227069,ENSG00000184961,ENSG00000283886,ENSG00000232239,ENSG00000226108,ENSG00000273994,ENSG00000269692,ENSG00000278825,ENSG00000243695,ENSG00000234680,ENSG00000200026,ENSG00000251745,ENSG00000107338,ENSG00000255872
chr9	38068756	38069841	9:38068756-38069841	ENSG00000232239,ENSG00000226108,ENSG00000273994,ENSG00000269692,ENSG00000215112,ENSG00000278825,ENSG00000243695,ENSG00000215165,ENSG00000200026,ENSG00000251745,ENSG00000107338,ENSG00000255872
chr9	38339196	38339354	9:38339196-38339354	ENSG00000275390,ENSG00000278331,ENSG00000276963,ENSG00000225380,ENSG00000276266,ENSG00000276500,ENSG00000184906,ENSG00000274067,ENSG00000278122,ENSG00000274157,ENSG00000223839,ENSG00000231390,ENSG00000234812,ENSG00000212441,ENSG00000183148,ENSG00000283246,ENSG00000283211,ENSG00000236966,ENSG00000228136,ENSG00000230804,ENSG00000184961,ENSG00000232798,ENSG00000252724,ENSG00000277774,ENSG00000283886,ENSG00000232239,ENSG00000226108,ENSG00000273994,ENSG00000269692,ENSG00000229707,ENSG00000204849,ENSG00000278825,ENSG00000243695,ENSG00000234680,ENSG00000287838,ENSG00000180071,ENSG00000225345,ENSG00000272904,ENSG00000272934,ENSG00000283486,ENSG00000273036,ENSG00000176007,ENSG00000243085,ENSG00000237487,ENSG00000229511,ENSG00000215165,ENSG00000225254,ENSG00000283162,ENSG00000137142,ENSG00000200026
chr9	38339565	38339833	9:38339565-38339833	ENSG00000275390,ENSG00000278331,ENSG00000276963,ENSG00000225380,ENSG00000276266,ENSG00000276500,ENSG00000184906,ENSG00000274067,ENSG00000278122,ENSG00000274157,ENSG00000223839,ENSG00000231390,ENSG00000234812,ENSG00000212441,ENSG00000240240,ENSG00000183148,ENSG00000283246,ENSG00000283211,ENSG00000236966,ENSG00000228136,ENSG00000230804,ENSG00000184961,ENSG00000232798,ENSG00000252724,ENSG00000277774,ENSG00000283886,ENSG00000232239,ENSG00000226108,ENSG00000273994,ENSG00000269692,ENSG00000229707,ENSG00000204849,ENSG00000278825,ENSG00000243695,ENSG00000106714,ENSG00000234680,ENSG00000287838,ENSG00000237557,ENSG00000204860,ENSG00000180071,ENSG00000225345,ENSG00000272904,ENSG00000272934,ENSG00000283486,ENSG00000273036,ENSG00000176007,ENSG00000243085,ENSG00000237487,ENSG00000229511,ENSG00000215165,ENSG00000225254,ENSG00000283162,ENSG00000137142,ENSG00000223716,ENSG00000200026,ENSG00000251745,ENSG00000266255
chr9	38363094	38363313	9:38363094-38363313	ENSG00000275390,ENSG00000278331,ENSG00000276963,ENSG00000225380,ENSG00000276266,ENSG00000276500,ENSG00000184906,ENSG00000274067,ENSG00000278122,ENSG00000274157,ENSG00000223839,ENSG00000231390,ENSG00000234812,ENSG00000212441,ENSG00000183148,ENSG00000283211,ENSG00000236966,ENSG00000228136,ENSG00000230804,ENSG00000184961,ENSG00000232798,ENSG00000252724,ENSG00000277774,ENSG00000283886,ENSG00000232239,ENSG00000226108,ENSG00000273994,ENSG00000269692,ENSG00000278825,ENSG00000243695,ENSG00000271454,ENSG00000180071,ENSG00000225345,ENSG00000272904,ENSG00000272934,ENSG00000283486,ENSG00000273036,ENSG00000176007,ENSG00000243085,ENSG00000237487,ENSG00000229511,ENSG00000215165,ENSG00000225254,ENSG00000283162,ENSG00000137142,ENSG00000223716,ENSG00000200026,ENSG00000251745,ENSG00000232454
chr9	38388881	38389129	9:38388881-38389129	ENSG00000275390,ENSG00000278331,ENSG00000276963,ENSG00000225380,ENSG00000276266,ENSG00000276500,ENSG00000184906,ENSG00000274067,ENSG00000278122,ENSG00000274157,ENSG00000224681,ENSG00000223839,ENSG00000231390,ENSG00000234812,ENSG00000212441,ENSG00000183148,ENSG00000283246,ENSG00000283211,ENSG00000236966,ENSG00000228136,ENSG00000230804,ENSG00000184961,ENSG00000232798,ENSG00000252724,ENSG00000277774,ENSG00000283886,ENSG00000232239,ENSG00000226108,ENSG00000234720,ENSG00000273994,ENSG00000269692,ENSG00000224038,ENSG00000278825,ENSG00000243695,ENSG00000226625,ENSG00000234680,ENSG00000287838,ENSG00000228467,ENSG00000180071,ENSG00000225345,ENSG00000272904,ENSG00000272934,ENSG00000283486,ENSG00000273036,ENSG00000176007,ENSG00000243085,ENSG00000237487,ENSG00000229511,ENSG00000215165,ENSG00000225254,ENSG00000283162,ENSG00000137142,ENSG00000137124,ENSG00000200026
chr9	38392463	38392997	9:38392463-38392997	ENSG00000275390,ENSG00000278331,ENSG00000276963,ENSG00000225380,ENSG00000276266,ENSG00000276500,ENSG00000184906,ENSG00000274067,ENSG00000278122,ENSG00000274157,ENSG00000223839,ENSG00000231390,ENSG00000234812,ENSG00000212441,ENSG00000240240,ENSG00000183148,ENSG00000283246,ENSG00000283211,ENSG00000236966,ENSG00000228136,ENSG00000230804,ENSG00000184961,ENSG00000232798,ENSG00000252724,ENSG00000277774,ENSG00000283886,ENSG00000232239,ENSG00000226108,ENSG00000273994,ENSG00000269692,ENSG00000277024,ENSG00000204849,ENSG00000278825,ENSG00000243695,ENSG00000106714,ENSG00000234680,ENSG00000204860,ENSG00000180071,ENSG00000225345,ENSG00000272904,ENSG00000272934,ENSG00000283486,ENSG00000273036,ENSG00000176007,ENSG00000243085,ENSG00000237487,ENSG00000229511,ENSG00000215165,ENSG00000225254,ENSG00000283162,ENSG00000137142,ENSG00000137124,ENSG00000200026,ENSG00000251745,ENSG00000232454
chr9	38672469	38672679	9:38672469-38672679	ENSG00000215126,ENSG00000273514,ENSG00000276462,ENSG00000279456,ENSG00000280077,ENSG00000275390,ENSG00000278331,ENSG00000276963,ENSG00000225380,ENSG00000276266,ENSG00000276500,ENSG00000184906,ENSG00000274067,ENSG00000278122,ENSG00000274157,ENSG00000224681,ENSG00000223839,ENSG00000231390,ENSG00000234812,ENSG00000212441,ENSG00000183148,ENSG00000283246,ENSG00000283211,ENSG00000236966,ENSG00000228136,ENSG00000230804,ENSG00000184961,ENSG00000232798,ENSG00000252724,ENSG00000277774,ENSG00000283886,ENSG00000204837,ENSG00000232239,ENSG00000226108,ENSG00000273994,ENSG00000269692,ENSG00000229707,ENSG00000231140,ENSG00000278825,ENSG00000243695,ENSG00000271454,ENSG00000106714,ENSG00000234680,ENSG00000287838,ENSG00000228467,ENSG00000252725,ENSG00000284612,ENSG00000237557,ENSG00000204860,ENSG00000180071,ENSG00000225345,ENSG00000272904,ENSG00000272934,ENSG00000283486,ENSG00000273036,ENSG00000176007,ENSG00000243085,ENSG00000237487,ENSG00000229511,ENSG00000215165,ENSG00000225254
chr9	38713411	38713728	9:38713411-38713728	ENSG00000215126,ENSG00000273514,ENSG00000276462,ENSG00000279456,ENSG00000280077,ENSG00000276291,ENSG00000275377,ENSG00000275390,ENSG00000278331,ENSG00000276963,ENSG00000225380,ENSG00000276266,ENSG00000276500,ENSG00000184906,ENSG00000274067,ENSG00000278122,ENSG00000274157,ENSG00000223839,ENSG00000231390,ENSG00000234812,ENSG00000212441,ENSG00000240240,ENSG00000183148,ENSG00000283246,ENSG00000283211,ENSG00000236966,ENSG00000228136,ENSG00000230804,ENSG00000184961,ENSG00000232798,ENSG00000252724,ENSG00000277774,ENSG00000283886,ENSG00000232239,ENSG00000226108,ENSG00000273994,ENSG00000269692,ENSG00000229707,ENSG00000204849,ENSG00000278825,ENSG00000243695,ENSG00000271454,ENSG00000226625,ENSG00000106714,ENSG00000234680,ENSG00000228467,ENSG00000283329,ENSG00000252725,ENSG00000284612,ENSG00000237557,ENSG00000204860,ENSG00000180071,ENSG00000225345,ENSG00000272904,ENSG00000272934,ENSG00000283486,ENSG00000273036,ENSG00000176007,ENSG00000243085,ENSG00000237487,ENSG00000229511,ENSG00000215165,ENSG00000225254,ENSG00000283162
chr9	39464438	39464669	9:39464438-39464669	ENSG00000275297,ENSG00000278001,ENSG00000274688,ENSG00000275239,ENSG00000276562,ENSG00000275160,ENSG00000276502,ENSG00000274680,ENSG00000278647,ENSG00000279561,ENSG00000277049,ENSG00000215126,ENSG00000273514,ENSG00000276462,ENSG00000279456,ENSG00000280077,ENSG00000276291,ENSG00000275377,ENSG00000276868,ENSG00000275390,ENSG00000278331,ENSG00000276963,ENSG00000225380,ENSG00000276266,ENSG00000276500,ENSG00000184906,ENSG00000274067,ENSG00000278122,ENSG00000274157,ENSG00000224681,ENSG00000223839,ENSG00000231390,ENSG00000234812,ENSG00000212441,ENSG00000240240,ENSG00000183148,ENSG00000283246,ENSG00000283211,ENSG00000236966,ENSG00000228136,ENSG00000230804,ENSG00000184961,ENSG00000232798,ENSG00000252724,ENSG00000277774,ENSG00000283886,ENSG00000232239,ENSG00000226108,ENSG00000273994,ENSG00000269692,ENSG00000229707,ENSG00000198416,ENSG00000204849,ENSG00000278825,ENSG00000243695,ENSG00000106714,ENSG00000234680,ENSG00000284612,ENSG00000237557,ENSG00000204860,ENSG00000180071,ENSG00000225345,ENSG00000272904,ENSG00000283486,ENSG00000237487,ENSG00000229511,ENSG00000215165,ENSG00000225254,ENSG00000137142
chr9	39809649	39809866	9:39809649-39809866	ENSG00000278001,ENSG00000274688,ENSG00000275239,ENSG00000276562,ENSG00000275160,ENSG00000276502,ENSG00000277049,ENSG00000276029,ENSG00000215126,ENSG00000273514,ENSG00000276462,ENSG00000280077,ENSG00000275390,ENSG00000278331,ENSG00000276963,ENSG00000225380,ENSG00000276266,ENSG00000276500,ENSG00000184906,ENSG00000274067,ENSG00000278122,ENSG00000274157,ENSG00000223839,ENSG00000231390,ENSG00000234812,ENSG00000212441,ENSG00000183148,ENSG00000283246,ENSG00000283211,ENSG00000236966,ENSG00000228136,ENSG00000230804,ENSG00000184961,ENSG00000232798,ENSG00000252724,ENSG00000277774,ENSG00000283886,ENSG00000229273,ENSG00000278175,ENSG00000232239,ENSG00000226108,ENSG00000273994
chr9	39809982	39810099	9:39809982-39810099	ENSG00000276502,ENSG00000279561,ENSG00000277049,ENSG00000215126,ENSG00000273514,ENSG00000276462,ENSG00000280077,ENSG00000275390,ENSG00000278331,ENSG00000276963,ENSG00000225380,ENSG00000276266,ENSG00000276500,ENSG00000184906,ENSG00000274067,ENSG00000278122,ENSG00000204837,ENSG00000229273,ENSG00000278175
chr9	40991648	40992782	9:40991648-40992782	-
chr9	41074622	41074960	9:41074622-41074960	-
chr9	41358757	41358954	9:41358757-41358954	ENSG00000230635,ENSG00000275144,ENSG00000273900,ENSG00000216829,ENSG00000204816,ENSG00000229311,ENSG00000212952,ENSG00000237357,ENSG00000227924,ENSG00000227353,ENSG00000234861,ENSG00000277213,ENSG00000268234,ENSG00000275649,ENSG00000276277,ENSG00000185775,ENSG00000273717,ENSG00000270909,ENSG00000275297,ENSG00000278001,ENSG00000274688,ENSG00000278028,ENSG00000275239,ENSG00000276412,ENSG00000276562,ENSG00000276094,ENSG00000277340,ENSG00000275160,ENSG00000276832,ENSG00000276502,ENSG00000274680,ENSG00000278647,ENSG00000275450,ENSG00000279561,ENSG00000277049,ENSG00000276029,ENSG00000215126,ENSG00000273514,ENSG00000276462,ENSG00000225655,ENSG00000279456,ENSG00000280077,ENSG00000277778,ENSG00000276291,ENSG00000275377,ENSG00000276868,ENSG00000275390,ENSG00000278331,ENSG00000276963,ENSG00000225380,ENSG00000276266,ENSG00000276500,ENSG00000184906,ENSG00000274067,ENSG00000278122,ENSG00000274157,ENSG00000223839,ENSG00000231390,ENSG00000234812,ENSG00000212441,ENSG00000240240,ENSG00000183148,ENSG00000283246,ENSG00000283211,ENSG00000236966,ENSG00000228136,ENSG00000230804,ENSG00000184961,ENSG00000232798,ENSG00000252724,ENSG00000277774,ENSG00000283886,ENSG00000232239,ENSG00000226108,ENSG00000273994,ENSG00000269692,ENSG00000278825,ENSG00000243695
chr9	41643609	41643744	9:41643609-41643744	ENSG00000233424,ENSG00000216829,ENSG00000204816,ENSG00000229311,ENSG00000212952,ENSG00000237357,ENSG00000227924,ENSG00000227353,ENSG00000234861,ENSG00000277213,ENSG00000268234,ENSG00000275649,ENSG00000276277,ENSG00000185775,ENSG00000273717,ENSG00000270909,ENSG00000154529,ENSG00000275297,ENSG00000278001,ENSG00000274688,ENSG00000275239,ENSG00000276412,ENSG00000278054,ENSG00000278077,ENSG00000288225,ENSG00000276562,ENSG00000276094,ENSG00000277340,ENSG00000275160,ENSG00000276502,ENSG00000277049,ENSG00000215126,ENSG00000273514,ENSG00000276462,ENSG00000279456,ENSG00000280077,ENSG00000276291,ENSG00000275377,ENSG00000276868,ENSG00000275390,ENSG00000278331,ENSG00000276963,ENSG00000225380,ENSG00000276266,ENSG00000276500,ENSG00000184906,ENSG00000274067,ENSG00000278122,ENSG00000240240,ENSG00000183148,ENSG00000283246
chr9	41643780	41644010	9:41643780-41644010	ENSG00000233424,ENSG00000216829,ENSG00000204816,ENSG00000229311,ENSG00000212952,ENSG00000237357,ENSG00000227924,ENSG00000227353,ENSG00000234861,ENSG00000277213,ENSG00000268234,ENSG00000275649,ENSG00000276277,ENSG00000185775,ENSG00000273717,ENSG00000270909,ENSG00000154529,ENSG00000275297,ENSG00000278001,ENSG00000274688,ENSG00000275239,ENSG00000276412,ENSG00000278054,ENSG00000278077,ENSG00000288225,ENSG00000276562,ENSG00000276094,ENSG00000277340,ENSG00000275160,ENSG00000276502,ENSG00000277049,ENSG00000215126,ENSG00000273514,ENSG00000276462,ENSG00000279456,ENSG00000280077,ENSG00000276291,ENSG00000275377,ENSG00000276868,ENSG00000275390,ENSG00000278331,ENSG00000276963,ENSG00000225380,ENSG00000276266,ENSG00000276500,ENSG00000184906,ENSG00000274067,ENSG00000278122,ENSG00000274157,ENSG00000223839,ENSG00000231390,ENSG00000234812,ENSG00000212441,ENSG00000240240,ENSG00000183148,ENSG00000283246
chr9	42743595	42743767	9:42743595-42743767	ENSG00000276128,ENSG00000213816,ENSG00000229079,ENSG00000230635,ENSG00000275144,ENSG00000273900,ENSG00000238529,ENSG00000286793,ENSG00000236816,ENSG00000224537,ENSG00000204818,ENSG00000287276,ENSG00000233424,ENSG00000216829,ENSG00000230245,ENSG00000204816,ENSG00000229311,ENSG00000212952,ENSG00000237357,ENSG00000227924,ENSG00000227353,ENSG00000234861,ENSG00000277213,ENSG00000268234,ENSG00000275649,ENSG00000276277,ENSG00000277260,ENSG00000239986,ENSG00000185775,ENSG00000273717,ENSG00000270909,ENSG00000237207,ENSG00000275297,ENSG00000278001,ENSG00000274688,ENSG00000275239,ENSG00000276562,ENSG00000276094,ENSG00000277340,ENSG00000275160,ENSG00000276502,ENSG00000274680,ENSG00000277049,ENSG00000215126,ENSG00000273514,ENSG00000276462,ENSG00000225655,ENSG00000279456,ENSG00000280077,ENSG00000277778,ENSG00000276291,ENSG00000276868,ENSG00000275390,ENSG00000278331,ENSG00000276963,ENSG00000225380,ENSG00000276266,ENSG00000276500,ENSG00000184906,ENSG00000274067,ENSG00000278122,ENSG00000274157,ENSG00000232433,ENSG00000227069,ENSG00000223839,ENSG00000231390,ENSG00000234812,ENSG00000240240
chr9	43130770	43130880	9:43130770-43130880	ENSG00000286916,ENSG00000287800,ENSG00000286506,ENSG00000277737,ENSG00000276128,ENSG00000213816,ENSG00000229079,ENSG00000230635,ENSG00000275144,ENSG00000273900,ENSG00000238529,ENSG00000204818,ENSG00000287276,ENSG00000233424,ENSG00000216829,ENSG00000204816,ENSG00000229311,ENSG00000212952,ENSG00000237357,ENSG00000227924,ENSG00000227353,ENSG00000234861,ENSG00000277213,ENSG00000268234,ENSG00000275649,ENSG00000276277,ENSG00000185775,ENSG00000273717,ENSG00000270909,ENSG00000154529,ENSG00000275297,ENSG00000278001,ENSG00000274688,ENSG00000275239,ENSG00000276562,ENSG00000275160,ENSG00000276502,ENSG00000277049,ENSG00000215126,ENSG00000273514,ENSG00000276462,ENSG00000280077
chr9	62802369	62802769	9:62802369-62802769	-
chr9	62838311	62838692	9:62838311-62838692	-
chr9	63338016	63338122	9:63338016-63338122	-
chr9	63817200	63817561	9:63817200-63817561	-
chr9	63859502	63859954	9:63859502-63859954	-
chr9	64369230	64369369	9:64369230-64369369	-
chr9	65386812	65386995	9:65386812-65386995	-
chr9	66269946	66270125	9:66269946-66270125	-
chr9	66270388	66270551	9:66270388-66270551	-
chr9	66900582	66900797	9:66900582-66900797	ENSG00000229019,ENSG00000226904,ENSG00000278551,ENSG00000277618,ENSG00000278010,ENSG00000274026,ENSG00000275904,ENSG00000276898,ENSG00000276204,ENSG00000277575,ENSG00000276386,ENSG00000275969,ENSG00000274820,ENSG00000276348,ENSG00000274355,ENSG00000276039,ENSG00000277350,ENSG00000277490,ENSG00000274349,ENSG00000276457,ENSG00000273849,ENSG00000277297,ENSG00000276894,ENSG00000274181,ENSG00000284658,ENSG00000284611,ENSG00000275030,ENSG00000276203,ENSG00000276257,ENSG00000229146,ENSG00000286945,ENSG00000274628,ENSG00000278720,ENSG00000278068,ENSG00000275026,ENSG00000273668,ENSG00000274893,ENSG00000279688,ENSG00000279955,ENSG00000231701,ENSG00000235893,ENSG00000237904,ENSG00000204776,ENSG00000184659,ENSG00000147996,ENSG00000280286,ENSG00000276723,ENSG00000287329,ENSG00000204778,ENSG00000204779,ENSG00000204780,ENSG00000267085,ENSG00000236252,ENSG00000224599,ENSG00000287988,ENSG00000206804,ENSG00000223602,ENSG00000197550,ENSG00000271225,ENSG00000156755,ENSG00000235932,ENSG00000225883,ENSG00000176134,ENSG00000181997,ENSG00000277869,ENSG00000235310,ENSG00000235832,ENSG00000224762,ENSG00000224106,ENSG00000229156,ENSG00000224185
chr9	68356894	68357035	9:68356894-68357035	-
chr9	68506211	68506340	9:68506211-68506340	ENSG00000229019,ENSG00000233178,ENSG00000224958,ENSG00000154330,ENSG00000234394,ENSG00000278551,ENSG00000260691,ENSG00000277618,ENSG00000278010,ENSG00000274026,ENSG00000275904,ENSG00000276898,ENSG00000276204,ENSG00000276386,ENSG00000275969,ENSG00000276457,ENSG00000273849,ENSG00000277297,ENSG00000276894,ENSG00000274181,ENSG00000284658,ENSG00000284611,ENSG00000275030,ENSG00000276203,ENSG00000276257,ENSG00000229146,ENSG00000286945,ENSG00000274628,ENSG00000278720,ENSG00000278068,ENSG00000275026,ENSG00000273668,ENSG00000274893
chr9	68507158	68507394	9:68507158-68507394	ENSG00000165059,ENSG00000224025,ENSG00000229019,ENSG00000233178,ENSG00000224958,ENSG00000154330,ENSG00000234394,ENSG00000226904,ENSG00000278551,ENSG00000260691,ENSG00000277618,ENSG00000278010,ENSG00000274026,ENSG00000275904,ENSG00000276898,ENSG00000276204,ENSG00000276386,ENSG00000275969,ENSG00000276457,ENSG00000273849,ENSG00000277297,ENSG00000276894,ENSG00000274181,ENSG00000284658,ENSG00000284611,ENSG00000275030,ENSG00000276203,ENSG00000276257,ENSG00000229146,ENSG00000286945,ENSG00000274628,ENSG00000278720,ENSG00000278068,ENSG00000275026,ENSG00000273668,ENSG00000274893
chr9	68530782	68530908	9:68530782-68530908	ENSG00000165059,ENSG00000224025,ENSG00000234506,ENSG00000226337,ENSG00000181778,ENSG00000229019,ENSG00000233178,ENSG00000224958,ENSG00000154330,ENSG00000278551,ENSG00000277618,ENSG00000278010,ENSG00000274026,ENSG00000275904,ENSG00000276898,ENSG00000276204,ENSG00000276386,ENSG00000275969,ENSG00000276457,ENSG00000273849,ENSG00000277297,ENSG00000276894,ENSG00000274181,ENSG00000284658,ENSG00000284611,ENSG00000275030,ENSG00000276203,ENSG00000276257,ENSG00000229146,ENSG00000286945,ENSG00000274628,ENSG00000278720
chr9	68546643	68546807	9:68546643-68546807	ENSG00000224025,ENSG00000234506,ENSG00000226337,ENSG00000181778,ENSG00000229019,ENSG00000233178,ENSG00000224958,ENSG00000234394,ENSG00000278551,ENSG00000277618,ENSG00000278010,ENSG00000274026,ENSG00000275904,ENSG00000276898,ENSG00000276204,ENSG00000276386,ENSG00000275969,ENSG00000276457,ENSG00000273849,ENSG00000277297,ENSG00000276894,ENSG00000274181,ENSG00000284658,ENSG00000284611,ENSG00000275030,ENSG00000276203,ENSG00000276257,ENSG00000229146,ENSG00000286945,ENSG00000274628
chr9	68584523	68584671	9:68584523-68584671	ENSG00000165059,ENSG00000207000,ENSG00000236733,ENSG00000224025,ENSG00000229019,ENSG00000233178,ENSG00000224958,ENSG00000154330,ENSG00000234394,ENSG00000196873,ENSG00000226904,ENSG00000278551,ENSG00000277618,ENSG00000278010,ENSG00000274098,ENSG00000274026,ENSG00000275904,ENSG00000276898,ENSG00000276204,ENSG00000275969,ENSG00000276457,ENSG00000273849,ENSG00000277297,ENSG00000276894,ENSG00000274181,ENSG00000233765,ENSG00000284658,ENSG00000284611,ENSG00000275030,ENSG00000276203,ENSG00000276257,ENSG00000286945
chr9	68705099	68705467	9:68705099-68705467	ENSG00000165059,ENSG00000207000,ENSG00000236733,ENSG00000107242,ENSG00000224025,ENSG00000154330,ENSG00000274026,ENSG00000275904,ENSG00000276898,ENSG00000276204,ENSG00000275969,ENSG00000276457,ENSG00000273849,ENSG00000277297,ENSG00000276894,ENSG00000274181,ENSG00000284658
chr9	68779609	68780508	9:68779609-68780508	ENSG00000165059,ENSG00000207000,ENSG00000236733,ENSG00000236998,ENSG00000187866,ENSG00000107242,ENSG00000224025,ENSG00000229019,ENSG00000233178,ENSG00000224958,ENSG00000226904,ENSG00000278551,ENSG00000260691,ENSG00000277618,ENSG00000278010,ENSG00000274026,ENSG00000275904,ENSG00000276898,ENSG00000276204,ENSG00000275969,ENSG00000276457,ENSG00000273849,ENSG00000277297,ENSG00000276894,ENSG00000274181
chr9	69035591	69036278	9:69035591-69036278	ENSG00000270236,ENSG00000165060,ENSG00000285130,ENSG00000165059,ENSG00000207000,ENSG00000224025,ENSG00000225337,ENSG00000278551,ENSG00000277618,ENSG00000278010,ENSG00000274026,ENSG00000275904,ENSG00000276898,ENSG00000276204,ENSG00000276386,ENSG00000275969,ENSG00000276457,ENSG00000273849,ENSG00000277297,ENSG00000276894,ENSG00000274181
chr9	69054282	69054443	9:69054282-69054443	ENSG00000270236,ENSG00000165060,ENSG00000285130,ENSG00000165059,ENSG00000187559,ENSG00000275493,ENSG00000278763,ENSG00000273999,ENSG00000276386,ENSG00000276457,ENSG00000273849,ENSG00000277297,ENSG00000276894,ENSG00000274181
chr9	69078534	69078995	9:69078534-69078995	ENSG00000278910,ENSG00000270236,ENSG00000165059,ENSG00000224025,ENSG00000154330,ENSG00000226904,ENSG00000278551,ENSG00000277618,ENSG00000278010,ENSG00000274026,ENSG00000275904,ENSG00000276898,ENSG00000276204,ENSG00000275969,ENSG00000276457,ENSG00000273849,ENSG00000277297,ENSG00000276894,ENSG00000274181
chr9	69122193	69122387	9:69122193-69122387	ENSG00000119139,ENSG00000270236
chr9	69131676	69132236	9:69131676-69132236	ENSG00000119139,ENSG00000270236,ENSG00000279706,ENSG00000196873,ENSG00000278551,ENSG00000277618,ENSG00000278010,ENSG00000274026,ENSG00000275904,ENSG00000276898,ENSG00000276204,ENSG00000275969,ENSG00000276457,ENSG00000273849,ENSG00000277297,ENSG00000276894,ENSG00000274181
chr9	69173721	69174498	9:69173721-69174498	ENSG00000119139,ENSG00000270236
chr9	69174542	69174684	9:69174542-69174684	ENSG00000119139,ENSG00000270236
chr9	69175141	69175322	9:69175141-69175322	ENSG00000119139,ENSG00000270236,ENSG00000274852
chr9	69204916	69205212	9:69204916-69205212	ENSG00000119139,ENSG00000270236,ENSG00000260691,ENSG00000276457,ENSG00000273849,ENSG00000277297
chr9	69325033	69325264	9:69325033-69325264	ENSG00000135063,ENSG00000278910
chr9	69376616	69376905	9:69376616-69376905	ENSG00000243888,ENSG00000135063,ENSG00000278910,ENSG00000276898,ENSG00000276204,ENSG00000276386,ENSG00000275969,ENSG00000274349
chr9	69379738	69379899	9:69379738-69379899	ENSG00000135063,ENSG00000278910,ENSG00000276386
chr9	69412772	69412946	9:69412772-69412946	ENSG00000241174,ENSG00000204711,ENSG00000225626,ENSG00000229312,ENSG00000243888,ENSG00000278910,ENSG00000276204,ENSG00000275969,ENSG00000276039
chr9	69501072	69501222	9:69501072-69501222	ENSG00000229312,ENSG00000243888,ENSG00000107282,ENSG00000276898,ENSG00000276204,ENSG00000276386
chr9	69554966	69555143	9:69554966-69555143	ENSG00000241174,ENSG00000204711,ENSG00000225626,ENSG00000229312,ENSG00000243888,ENSG00000276898,ENSG00000276204,ENSG00000276386
chr9	69578127	69578327	9:69578127-69578327	ENSG00000241174,ENSG00000204711,ENSG00000225626,ENSG00000229312,ENSG00000243888,ENSG00000278910,ENSG00000226904,ENSG00000278551,ENSG00000277618,ENSG00000278010,ENSG00000274026,ENSG00000275904,ENSG00000276898,ENSG00000276204
chr9	69657394	69657560	9:69657394-69657560	ENSG00000241174,ENSG00000204711,ENSG00000225626,ENSG00000261447,ENSG00000229312,ENSG00000243888,ENSG00000107282,ENSG00000276204
chr9	69671873	69673308	9:69671873-69673308	ENSG00000241174,ENSG00000204711,ENSG00000225626,ENSG00000261447,ENSG00000229312,ENSG00000243888,ENSG00000107282,ENSG00000225337,ENSG00000276898,ENSG00000276204
chr9	69759448	69760423	9:69759448-69760423	ENSG00000241174,ENSG00000204711,ENSG00000225626,ENSG00000188647,ENSG00000261447,ENSG00000243888,ENSG00000107282,ENSG00000278551,ENSG00000277618,ENSG00000278010,ENSG00000274026,ENSG00000275904,ENSG00000276898,ENSG00000276204
chr9	69945655	69945933	9:69945655-69945933	ENSG00000241174,ENSG00000204711,ENSG00000225626
chr9	69946869	69947069	9:69946869-69947069	ENSG00000241174,ENSG00000204711,ENSG00000225626,ENSG00000276898
chr9	69972018	69972169	9:69972018-69972169	-
chr9	69996960	69997394	9:69996960-69997394	ENSG00000223966,ENSG00000232086,ENSG00000241174,ENSG00000204711,ENSG00000225626,ENSG00000226904,ENSG00000278551,ENSG00000277618,ENSG00000278010,ENSG00000274026,ENSG00000275904,ENSG00000276898
chr9	69999459	69999597	9:69999459-69999597	-
chr9	70010059	70010373	9:70010059-70010373	-
chr9	70013611	70014230	9:70013611-70014230	-
chr9	70043454	70045197	9:70043454-70045197	ENSG00000165072
chr9	70046260	70046578	9:70046260-70046578	ENSG00000165072
chr9	70049294	70050221	9:70049294-70050221	ENSG00000165072,ENSG00000274026,ENSG00000275904
chr9	70058615	70058995	9:70058615-70058995	ENSG00000234394
chr9	70061899	70062041	9:70061899-70062041	ENSG00000260691
chr9	70065524	70065960	9:70065524-70065960	ENSG00000204706,ENSG00000196873
chr9	70069742	70070071	9:70069742-70070071	ENSG00000196873
chr9	70073820	70074068	9:70073820-70074068	-
chr9	70079640	70080028	9:70079640-70080028	ENSG00000204706
chr9	70080486	70081016	9:70080486-70081016	ENSG00000204706,ENSG00000260691
chr9	70081089	70081459	9:70081089-70081459	ENSG00000204706,ENSG00000260691
chr9	70091651	70091785	9:70091651-70091785	ENSG00000204706
chr9	70092308	70092489	9:70092308-70092489	ENSG00000204706
chr9	70100364	70100770	9:70100364-70100770	ENSG00000204706
chr9	70110594	70110769	9:70110594-70110769	ENSG00000204706
chr9	70110970	70111244	9:70110970-70111244	ENSG00000204706
chr9	70113527	70113683	9:70113527-70113683	ENSG00000204706
chr9	70120486	70121469	9:70120486-70121469	ENSG00000236801,ENSG00000222465,ENSG00000241174,ENSG00000278551,ENSG00000277618,ENSG00000278010,ENSG00000274026,ENSG00000275904
chr9	70122104	70122438	9:70122104-70122438	ENSG00000222465
chr9	70126970	70127400	9:70126970-70127400	ENSG00000236801,ENSG00000222465,ENSG00000154330
chr9	70127977	70128334	9:70127977-70128334	ENSG00000222465
chr9	70133795	70133954	9:70133795-70133954	ENSG00000222465
chr9	70156818	70156955	9:70156818-70156955	ENSG00000222465,ENSG00000196873
chr9	70161167	70161593	9:70161167-70161593	ENSG00000236801,ENSG00000222465,ENSG00000165072,ENSG00000204706
chr9	70197462	70197616	9:70197462-70197616	ENSG00000236801,ENSG00000222465,ENSG00000225337,ENSG00000234394
chr9	70229127	70229347	9:70229127-70229347	ENSG00000236801,ENSG00000268364,ENSG00000222465
chr9	70258193	70259652	9:70258193-70259652	ENSG00000239180,ENSG00000274421,ENSG00000198887,ENSG00000236801,ENSG00000268364
chr9	70285180	70285744	9:70285180-70285744	ENSG00000239180,ENSG00000274421,ENSG00000198887
chr9	70286393	70286497	9:70286393-70286497	ENSG00000239180,ENSG00000274421,ENSG00000198887
chr9	70389895	70390049	9:70389895-70390049	-
chr9	70403716	70403936	9:70403716-70403936	-
chr9	70406487	70406634	9:70406487-70406634	ENSG00000119138
chr9	70406670	70406770	9:70406670-70406770	ENSG00000119138
chr9	70407122	70407264	9:70407122-70407264	ENSG00000119138
chr9	70408440	70408705	9:70408440-70408705	ENSG00000119138
chr9	70408738	70408893	9:70408738-70408893	ENSG00000119138
chr9	70410355	70410669	9:70410355-70410669	ENSG00000119138
chr9	70410878	70411496	9:70410878-70411496	ENSG00000119138
chr9	70411777	70412385	9:70411777-70412385	ENSG00000119138
chr9	70412427	70414581	9:70412427-70414581	ENSG00000223966,ENSG00000232086,ENSG00000119138,ENSG00000239180,ENSG00000274421
chr9	70418247	70421956	9:70418247-70421956	ENSG00000223966,ENSG00000232086,ENSG00000119138,ENSG00000239180,ENSG00000274421,ENSG00000204711,ENSG00000225626,ENSG00000226904
chr9	70456222	70456426	9:70456222-70456426	-
chr9	70466995	70467234	9:70466995-70467234	-
chr9	70470076	70470807	9:70470076-70470807	ENSG00000234394,ENSG00000187559
chr9	70470884	70470989	9:70470884-70470989	ENSG00000234394,ENSG00000187559
chr9	70478924	70479512	9:70478924-70479512	ENSG00000223966,ENSG00000232086
chr9	70480140	70480279	9:70480140-70480279	-
chr9	70480318	70481149	9:70480318-70481149	ENSG00000223966,ENSG00000232086,ENSG00000119138,ENSG00000239180,ENSG00000274421,ENSG00000154330,ENSG00000226904
chr9	70484581	70484855	9:70484581-70484855	ENSG00000239180,ENSG00000274421
chr9	70485360	70485662	9:70485360-70485662	-
chr9	70502802	70502923	9:70502802-70502923	-
chr9	70574175	70575145	9:70574175-70575145	ENSG00000272232
chr9	70587199	70587486	9:70587199-70587486	ENSG00000272232
chr9	70589569	70590633	9:70589569-70590633	ENSG00000223966,ENSG00000232086,ENSG00000272232,ENSG00000239180,ENSG00000274421,ENSG00000154330
chr9	70597574	70597735	9:70597574-70597735	-
chr9	70600513	70600895	9:70600513-70600895	ENSG00000239180,ENSG00000274421
chr9	70600931	70602279	9:70600931-70602279	ENSG00000223966,ENSG00000232086,ENSG00000239180,ENSG00000274421,ENSG00000198887
chr9	70602336	70602827	9:70602336-70602827	ENSG00000239180,ENSG00000274421
chr9	70609668	70609867	9:70609668-70609867	ENSG00000239180,ENSG00000274421
chr9	70618828	70619188	9:70618828-70619188	ENSG00000207935
chr9	70668863	70668996	9:70668863-70668996	ENSG00000207935
chr9	70869046	70869306	9:70869046-70869306	ENSG00000207935,ENSG00000083067
chr9	70902703	70902966	9:70902703-70902966	ENSG00000224437,ENSG00000207935,ENSG00000083067
chr9	70924949	70925210	9:70924949-70925210	ENSG00000224437,ENSG00000207935,ENSG00000083067
chr9	71249831	71249973	9:71249831-71249973	ENSG00000224820,ENSG00000224437,ENSG00000207935
chr9	71506886	71507135	9:71506886-71507135	ENSG00000119125,ENSG00000224820,ENSG00000286823,ENSG00000204669,ENSG00000236060,ENSG00000229814,ENSG00000223966,ENSG00000232086
chr9	71518591	71518830	9:71518591-71518830	ENSG00000119125,ENSG00000224820,ENSG00000229814
chr9	71748536	71748668	9:71748536-71748668	ENSG00000135048,ENSG00000229814
chr9	71768166	71768281	9:71768166-71768281	ENSG00000135048,ENSG00000229814
chr9	71768318	71770016	9:71768318-71770016	ENSG00000135048,ENSG00000229814
chr9	71806964	71807106	9:71806964-71807106	ENSG00000235523,ENSG00000204669,ENSG00000236060,ENSG00000200922,ENSG00000271166,ENSG00000229814
chr9	71812345	71812839	9:71812345-71812839	ENSG00000119125,ENSG00000224820,ENSG00000286823,ENSG00000204669,ENSG00000236060,ENSG00000200922,ENSG00000271166,ENSG00000135048,ENSG00000229814
chr9	71814335	71814500	9:71814335-71814500	ENSG00000236060,ENSG00000200922,ENSG00000271166,ENSG00000135048,ENSG00000229814
chr9	71910371	71911987	9:71910371-71911987	ENSG00000236060,ENSG00000155621,ENSG00000200922,ENSG00000107362
chr9	72037695	72037815	9:72037695-72037815	ENSG00000233933,ENSG00000235523,ENSG00000119125,ENSG00000224820,ENSG00000286823,ENSG00000204669,ENSG00000236060
chr9	72038444	72038707	9:72038444-72038707	ENSG00000233933,ENSG00000235523,ENSG00000119125,ENSG00000224820,ENSG00000286823,ENSG00000204669,ENSG00000236060
chr9	72039021	72039209	9:72039021-72039209	ENSG00000233933,ENSG00000235523,ENSG00000119125,ENSG00000224820,ENSG00000286823,ENSG00000204669,ENSG00000236060
chr9	72281038	72281180	9:72281038-72281180	ENSG00000229753,ENSG00000236862,ENSG00000225947,ENSG00000230003,ENSG00000233933,ENSG00000235523,ENSG00000119125,ENSG00000224820
chr9	72292336	72292436	9:72292336-72292436	ENSG00000229753,ENSG00000236862,ENSG00000225947,ENSG00000230003,ENSG00000252428,ENSG00000235523
chr9	72292499	72292690	9:72292499-72292690	ENSG00000229753,ENSG00000236862,ENSG00000225947,ENSG00000252428
chr9	72305014	72305590	9:72305014-72305590	ENSG00000229753,ENSG00000236862,ENSG00000225947,ENSG00000230003,ENSG00000225434,ENSG00000252428,ENSG00000235523
chr9	72315076	72315461	9:72315076-72315461	ENSG00000229753,ENSG00000236862,ENSG00000225947,ENSG00000230003,ENSG00000225434,ENSG00000235523
chr9	72315560	72316379	9:72315560-72316379	ENSG00000229753,ENSG00000236862,ENSG00000225947,ENSG00000230003,ENSG00000225434,ENSG00000252428,ENSG00000235523,ENSG00000224820
chr9	72352005	72352255	9:72352005-72352255	ENSG00000230003
chr9	72353435	72353659	9:72353435-72353659	ENSG00000225947,ENSG00000230003,ENSG00000107372
chr9	72354805	72354923	9:72354805-72354923	-
chr9	72355206	72355387	9:72355206-72355387	ENSG00000107372
chr9	72356247	72356485	9:72356247-72356485	ENSG00000107372
chr9	72362129	72362556	9:72362129-72362556	ENSG00000107372
chr9	72362596	72362989	9:72362596-72362989	ENSG00000225947,ENSG00000230003,ENSG00000107372
chr9	72364067	72366377	9:72364067-72366377	ENSG00000229753,ENSG00000236862,ENSG00000225947,ENSG00000230003,ENSG00000107372
chr9	72366430	72366532	9:72366430-72366532	ENSG00000225947,ENSG00000230003,ENSG00000107372
chr9	72527110	72527238	9:72527110-72527238	ENSG00000165091,ENSG00000225947,ENSG00000230003
chr9	72527348	72527800	9:72527348-72527800	ENSG00000165091,ENSG00000225947,ENSG00000230003
chr9	72577236	72577510	9:72577236-72577510	ENSG00000165091,ENSG00000225947,ENSG00000230003
chr9	72577541	72577667	9:72577541-72577667	ENSG00000165091
chr9	72578356	72578654	9:72578356-72578654	ENSG00000165091,ENSG00000225947,ENSG00000230003
chr9	72592879	72593001	9:72592879-72593001	ENSG00000229753,ENSG00000236862,ENSG00000225947,ENSG00000230003,ENSG00000233933,ENSG00000235523
chr9	72822553	72822653	9:72822553-72822653	ENSG00000229753,ENSG00000236862,ENSG00000235523
chr9	72826976	72827219	9:72826976-72827219	ENSG00000223368,ENSG00000286840,ENSG00000221844,ENSG00000229753,ENSG00000236862,ENSG00000235523,ENSG00000119125,ENSG00000224820,ENSG00000204669
chr9	72857200	72857326	9:72857200-72857326	ENSG00000232590,ENSG00000236849,ENSG00000229753,ENSG00000236862
chr9	72858364	72858520	9:72858364-72858520	ENSG00000236849,ENSG00000236862
chr9	72882523	72882644	9:72882523-72882644	ENSG00000236849
chr9	72913075	72913310	9:72913075-72913310	ENSG00000286840,ENSG00000236849
chr9	72925567	72925723	9:72925567-72925723	ENSG00000236849
chr9	72937645	72937777	9:72937645-72937777	ENSG00000165092,ENSG00000236849
chr9	72952967	72953220	9:72952967-72953220	ENSG00000221844,ENSG00000165092
chr9	72954537	72955284	9:72954537-72955284	ENSG00000221844,ENSG00000165092,ENSG00000236849
chr9	73011441	73011669	9:73011441-73011669	ENSG00000223368,ENSG00000212454,ENSG00000286840,ENSG00000221844,ENSG00000236849,ENSG00000229753
chr9	73038661	73038991	9:73038661-73038991	ENSG00000228024,ENSG00000165092,ENSG00000236849
chr9	73039119	73039702	9:73039119-73039702	ENSG00000228024,ENSG00000165092,ENSG00000236849
chr9	73132090	73132616	9:73132090-73132616	ENSG00000135046
chr9	73134100	73134216	9:73134100-73134216	ENSG00000135046
chr9	73143751	73143909	9:73143751-73143909	ENSG00000135046
chr9	73143971	73144204	9:73143971-73144204	ENSG00000135046
chr9	73148794	73148918	9:73148794-73148918	ENSG00000135046
chr9	73149584	73149768	9:73149584-73149768	ENSG00000135046
chr9	73151612	73151950	9:73151612-73151950	ENSG00000135046
chr9	73152557	73152729	9:73152557-73152729	ENSG00000135046
chr9	73152988	73153219	9:73152988-73153219	ENSG00000135046
chr9	73180505	73180674	9:73180505-73180674	ENSG00000212454,ENSG00000236701,ENSG00000232590,ENSG00000286840,ENSG00000236849
chr9	73220023	73220179	9:73220023-73220179	ENSG00000227809,ENSG00000223368,ENSG00000212454,ENSG00000236701,ENSG00000232590,ENSG00000286840,ENSG00000221844
chr9	73220257	73220597	9:73220257-73220597	ENSG00000286944,ENSG00000227809,ENSG00000223368,ENSG00000212454,ENSG00000236701,ENSG00000232590,ENSG00000286840,ENSG00000221844,ENSG00000229753,ENSG00000236862,ENSG00000119125,ENSG00000224820
chr9	74497128	74497391	9:74497128-74497391	ENSG00000286944,ENSG00000198963,ENSG00000224825,ENSG00000227809,ENSG00000223368,ENSG00000212454,ENSG00000236701,ENSG00000232590,ENSG00000286840,ENSG00000221844
chr9	74774020	74774126	9:74774020-74774126	ENSG00000278040,ENSG00000229587,ENSG00000224297,ENSG00000252758,ENSG00000270954,ENSG00000202217,ENSG00000286944,ENSG00000223368
chr9	74887046	74887263	9:74887046-74887263	ENSG00000224297,ENSG00000252758,ENSG00000270954,ENSG00000202217,ENSG00000119121
chr9	74951915	74952065	9:74951915-74952065	ENSG00000203321,ENSG00000135045,ENSG00000224297,ENSG00000252758,ENSG00000270954,ENSG00000202217
chr9	74952102	74953174	9:74952102-74953174	ENSG00000278040,ENSG00000229587,ENSG00000203321,ENSG00000135045,ENSG00000224297,ENSG00000252758,ENSG00000270954,ENSG00000202217,ENSG00000286944
chr9	74953224	74953359	9:74953224-74953359	ENSG00000203321,ENSG00000135045,ENSG00000224297,ENSG00000252758,ENSG00000270954,ENSG00000202217
chr9	75002300	75002417	9:75002300-75002417	ENSG00000278040,ENSG00000229587,ENSG00000224297,ENSG00000252758,ENSG00000270954,ENSG00000202217,ENSG00000286944
chr9	75027720	75028751	9:75027720-75028751	ENSG00000200041,ENSG00000134996,ENSG00000106733,ENSG00000278040,ENSG00000229587,ENSG00000156017,ENSG00000224297,ENSG00000252758,ENSG00000270954,ENSG00000202217,ENSG00000286944
chr9	75087421	75088888	9:75087421-75088888	ENSG00000212316,ENSG00000200041,ENSG00000134996,ENSG00000106733,ENSG00000278040,ENSG00000229587,ENSG00000156017,ENSG00000224297,ENSG00000252758,ENSG00000270954,ENSG00000202217,ENSG00000286944
chr9	75089078	75089380	9:75089078-75089380	ENSG00000200041,ENSG00000134996,ENSG00000106733
chr9	75106808	75107246	9:75106808-75107246	ENSG00000212316,ENSG00000200041,ENSG00000134996,ENSG00000106733,ENSG00000270954,ENSG00000202217
chr9	75108713	75108863	9:75108713-75108863	ENSG00000212316,ENSG00000200041,ENSG00000134996,ENSG00000106733,ENSG00000270954,ENSG00000202217
chr9	75148626	75148805	9:75148626-75148805	ENSG00000212316,ENSG00000200041
chr9	75372991	75373096	9:75372991-75373096	ENSG00000235707
chr9	75377019	75377119	9:75377019-75377119	ENSG00000235707
chr9	75378067	75378395	9:75378067-75378395	ENSG00000236376,ENSG00000235707,ENSG00000212316,ENSG00000200041,ENSG00000286944,ENSG00000227809,ENSG00000212454,ENSG00000236701,ENSG00000221844
chr9	75379123	75379233	9:75379123-75379233	ENSG00000235707,ENSG00000227809
chr9	75430147	75430367	9:75430147-75430367	ENSG00000235707
chr9	75431367	75431910	9:75431367-75431910	ENSG00000235707,ENSG00000212316,ENSG00000286944,ENSG00000223368
chr9	75432911	75433251	9:75432911-75433251	ENSG00000235707,ENSG00000212316,ENSG00000286944,ENSG00000223368
chr9	75445275	75445402	9:75445275-75445402	ENSG00000235707
chr9	75448295	75448660	9:75448295-75448660	ENSG00000236376,ENSG00000235707,ENSG00000212316,ENSG00000286944,ENSG00000227809,ENSG00000223368
chr9	75451595	75451790	9:75451595-75451790	ENSG00000235707,ENSG00000212316
chr9	75452605	75452794	9:75452605-75452794	ENSG00000235707,ENSG00000212316
chr9	75453033	75453228	9:75453033-75453228	ENSG00000235707,ENSG00000212316
chr9	75455415	75455693	9:75455415-75455693	ENSG00000235707,ENSG00000212316,ENSG00000286944,ENSG00000227809
chr9	75456220	75456367	9:75456220-75456367	ENSG00000235707,ENSG00000286944
chr9	75467296	75467502	9:75467296-75467502	ENSG00000236376,ENSG00000235707,ENSG00000212316,ENSG00000227809,ENSG00000212454
chr9	75490351	75490711	9:75490351-75490711	ENSG00000236376,ENSG00000286944
chr9	75491618	75491841	9:75491618-75491841	ENSG00000236376,ENSG00000212316,ENSG00000286944,ENSG00000212454
chr9	75551987	75552154	9:75551987-75552154	ENSG00000236376
chr9	75592029	75592325	9:75592029-75592325	ENSG00000236376,ENSG00000227809,ENSG00000223368
chr9	75715463	75715618	9:75715463-75715618	ENSG00000234644
chr9	75788216	75788599	9:75788216-75788599	-
chr9	75889780	75891606	9:75889780-75891606	ENSG00000099139
chr9	75891957	75892087	9:75891957-75892087	ENSG00000099139
chr9	75907435	75907740	9:75907435-75907740	ENSG00000099139
chr9	76092680	76092798	9:76092680-76092798	ENSG00000099139
chr9	76107520	76107819	9:76107520-76107819	ENSG00000099139,ENSG00000212316
chr9	76137146	76137255	9:76137146-76137255	-
chr9	76161602	76161841	9:76161602-76161841	-
chr9	76163266	76163370	9:76163266-76163370	-
chr9	76219899	76220038	9:76219899-76220038	-
chr9	76223781	76224154	9:76223781-76224154	ENSG00000232851
chr9	76227126	76227229	9:76227126-76227229	-
chr9	76227261	76227502	9:76227261-76227502	-
chr9	76255773	76256522	9:76255773-76256522	ENSG00000233526,ENSG00000204612,ENSG00000231137,ENSG00000212316
chr9	76257319	76257700	9:76257319-76257700	-
chr9	76292355	76292501	9:76292355-76292501	ENSG00000231137,ENSG00000099139
chr9	76297586	76298315	9:76297586-76298315	ENSG00000231137,ENSG00000099139,ENSG00000212316
chr9	76373096	76373844	9:76373096-76373844	ENSG00000233814,ENSG00000135002
chr9	76375050	76375569	9:76375050-76375569	ENSG00000233814,ENSG00000234618,ENSG00000135002
chr9	76393719	76395224	9:76393719-76395224	ENSG00000225937,ENSG00000233814,ENSG00000234618,ENSG00000135002
chr9	76403448	76403637	9:76403448-76403637	ENSG00000225937,ENSG00000233814,ENSG00000234618,ENSG00000135002
chr9	76451348	76451493	9:76451348-76451493	ENSG00000225937,ENSG00000233814,ENSG00000187210
chr9	76459002	76459300	9:76459002-76459300	ENSG00000225937,ENSG00000219149,ENSG00000233814,ENSG00000187210
chr9	76562606	76562757	9:76562606-76562757	ENSG00000219149
chr9	76603451	76603854	9:76603451-76603854	ENSG00000219149
chr9	76609886	76610420	9:76609886-76610420	ENSG00000233526,ENSG00000232851,ENSG00000204612,ENSG00000277320,ENSG00000225937,ENSG00000106772,ENSG00000219149,ENSG00000233814
chr9	76654715	76654893	9:76654715-76654893	ENSG00000106772
chr9	76658682	76658819	9:76658682-76658819	ENSG00000225937,ENSG00000106772
chr9	76688023	76688146	9:76688023-76688146	ENSG00000225937,ENSG00000106772
chr9	76818301	76818645	9:76818301-76818645	ENSG00000233526,ENSG00000232851,ENSG00000204612,ENSG00000229857,ENSG00000236604,ENSG00000230335,ENSG00000286332,ENSG00000277320,ENSG00000274326,ENSG00000225937
chr9	76835610	76835895	9:76835610-76835895	ENSG00000233526,ENSG00000232851,ENSG00000204612,ENSG00000229857,ENSG00000236604,ENSG00000230335,ENSG00000286332,ENSG00000277320,ENSG00000274326
chr9	76835946	76836072	9:76835946-76836072	ENSG00000233526,ENSG00000232851,ENSG00000204612,ENSG00000229857,ENSG00000236604,ENSG00000230335,ENSG00000286332,ENSG00000277320,ENSG00000274326
chr9	76873172	76873340	9:76873172-76873340	ENSG00000233526,ENSG00000232851,ENSG00000204612,ENSG00000229857,ENSG00000236604,ENSG00000230335,ENSG00000286332,ENSG00000277320,ENSG00000274326,ENSG00000106772
chr9	76873491	76873656	9:76873491-76873656	ENSG00000233526,ENSG00000232851,ENSG00000204612,ENSG00000229857,ENSG00000236604,ENSG00000230335,ENSG00000286332,ENSG00000277320,ENSG00000274326,ENSG00000106772
chr9	76876262	76876386	9:76876262-76876386	ENSG00000233526,ENSG00000232851,ENSG00000204612,ENSG00000229857,ENSG00000236604,ENSG00000230335,ENSG00000286332,ENSG00000277320,ENSG00000274326
chr9	76906151	76906475	9:76906151-76906475	ENSG00000233526,ENSG00000204612,ENSG00000229857,ENSG00000236604,ENSG00000230335,ENSG00000286332,ENSG00000106772
chr9	77176881	77178341	9:77176881-77178341	ENSG00000197969,ENSG00000232998
chr9	77433790	77433990	9:77433790-77433990	ENSG00000233947,ENSG00000222452,ENSG00000156049
chr9	77435389	77435548	9:77435389-77435548	ENSG00000156049
chr9	77435846	77436002	9:77435846-77436002	ENSG00000156049
chr9	77439967	77440406	9:77439967-77440406	-
chr9	77449826	77450005	9:77449826-77450005	ENSG00000222452,ENSG00000233457,ENSG00000231373
chr9	77456943	77457078	9:77456943-77457078	ENSG00000231373
chr9	77457970	77458291	9:77457970-77458291	ENSG00000228781,ENSG00000231373
chr9	77476302	77476445	9:77476302-77476445	ENSG00000228781,ENSG00000222452,ENSG00000233457
chr9	77495857	77496183	9:77495857-77496183	ENSG00000233457
chr9	77498851	77499319	9:77498851-77499319	-
chr9	77507106	77507855	9:77507106-77507855	-
chr9	77514898	77515592	9:77514898-77515592	-
chr9	77588398	77588598	9:77588398-77588598	ENSG00000228248
chr9	77597233	77597441	9:77597233-77597441	ENSG00000201711,ENSG00000228248
chr9	77598615	77598815	9:77598615-77598815	ENSG00000222452,ENSG00000201711,ENSG00000228248
chr9	77647612	77647907	9:77647612-77647907	ENSG00000201711,ENSG00000156049
chr9	77647956	77648459	9:77647956-77648459	ENSG00000201711,ENSG00000156049
chr9	77648583	77648942	9:77648583-77648942	ENSG00000201711,ENSG00000156049
chr9	77649577	77649682	9:77649577-77649682	ENSG00000201711,ENSG00000156049
chr9	77674043	77674191	9:77674043-77674191	ENSG00000233947,ENSG00000222452,ENSG00000233457
chr9	77707536	77708071	9:77707536-77708071	ENSG00000233947,ENSG00000222452,ENSG00000233457
chr9	77751589	77751715	9:77751589-77751715	ENSG00000222452
chr9	77829585	77829694	9:77829585-77829694	ENSG00000222452,ENSG00000233457
chr9	77832741	77832934	9:77832741-77832934	ENSG00000228781,ENSG00000233947,ENSG00000222452,ENSG00000233457
chr9	77839888	77840064	9:77839888-77840064	ENSG00000234819,ENSG00000222452,ENSG00000233457
chr9	77848615	77849348	9:77848615-77849348	ENSG00000234819,ENSG00000228781,ENSG00000233947,ENSG00000222452,ENSG00000233457
chr9	77852073	77852243	9:77852073-77852243	ENSG00000234819,ENSG00000228781,ENSG00000233947,ENSG00000233457
chr9	77952759	77953224	9:77952759-77953224	ENSG00000234819,ENSG00000228781,ENSG00000233947,ENSG00000222452,ENSG00000233457
chr9	77977164	77977495	9:77977164-77977495	ENSG00000234819,ENSG00000228781,ENSG00000233947,ENSG00000222452,ENSG00000233457,ENSG00000156052
chr9	78006808	78007012	9:78006808-78007012	ENSG00000234819,ENSG00000228781,ENSG00000222452
chr9	78030317	78030423	9:78030317-78030423	ENSG00000156052
chr9	78030470	78032713	9:78030470-78032713	ENSG00000234819,ENSG00000228781,ENSG00000233947,ENSG00000222452,ENSG00000233457,ENSG00000156052
chr9	78035463	78035627	9:78035463-78035627	ENSG00000234819,ENSG00000228781,ENSG00000233947,ENSG00000222452,ENSG00000233457,ENSG00000156052
chr9	78235726	78236526	9:78235726-78236526	ENSG00000148019,ENSG00000234819,ENSG00000228781,ENSG00000233947,ENSG00000222452,ENSG00000233457
chr9	78278356	78278747	9:78278356-78278747	ENSG00000135069,ENSG00000148019,ENSG00000234819,ENSG00000228781,ENSG00000233947,ENSG00000222452,ENSG00000233457
chr9	78281188	78281720	9:78281188-78281720	ENSG00000270627,ENSG00000135069,ENSG00000148019,ENSG00000234819,ENSG00000228781,ENSG00000233947,ENSG00000222452,ENSG00000233457
chr9	78296761	78297689	9:78296761-78297689	ENSG00000135069,ENSG00000148019,ENSG00000234819,ENSG00000228781,ENSG00000233947,ENSG00000233457
chr9	78321339	78321440	9:78321339-78321440	ENSG00000270627,ENSG00000233947,ENSG00000222452,ENSG00000233457
chr9	78363365	78363485	9:78363365-78363485	ENSG00000270627,ENSG00000234819,ENSG00000233947
chr9	78444060	78444203	9:78444060-78444203	ENSG00000226234,ENSG00000237257,ENSG00000270627
chr9	78791880	78792110	9:78791880-78792110	ENSG00000186940,ENSG00000226234,ENSG00000237257,ENSG00000270627
chr9	78792148	78792263	9:78792148-78792263	ENSG00000186940,ENSG00000226234,ENSG00000237257,ENSG00000270627
chr9	79195847	79196229	9:79195847-79196229	ENSG00000279715,ENSG00000186940,ENSG00000260995,ENSG00000226234,ENSG00000270627
chr9	79471743	79471845	9:79471743-79471845	ENSG00000280366,ENSG00000279715,ENSG00000260564,ENSG00000232494,ENSG00000238002,ENSG00000270691,ENSG00000233086,ENSG00000186940,ENSG00000226234
chr9	79489307	79489542	9:79489307-79489542	ENSG00000280366,ENSG00000279715,ENSG00000260564,ENSG00000232494,ENSG00000238002,ENSG00000270691,ENSG00000233086,ENSG00000186940,ENSG00000226234,ENSG00000270627
chr9	79570312	79572150	9:79570312-79572150	ENSG00000260564,ENSG00000232494,ENSG00000238002,ENSG00000270691,ENSG00000106829,ENSG00000233086
chr9	79572312	79573607	9:79572312-79573607	ENSG00000106829,ENSG00000233086
chr9	79578145	79578326	9:79578145-79578326	ENSG00000106829
chr9	79617487	79617692	9:79617487-79617692	ENSG00000238002
chr9	79686439	79686680	9:79686439-79686680	ENSG00000279715,ENSG00000260564,ENSG00000232494,ENSG00000238002,ENSG00000270691,ENSG00000186940,ENSG00000230846
chr9	79764355	79764932	9:79764355-79764932	ENSG00000280366,ENSG00000279715,ENSG00000260564,ENSG00000232494,ENSG00000238002,ENSG00000270691,ENSG00000186940,ENSG00000226234
chr9	79800166	79800302	9:79800166-79800302	ENSG00000230945,ENSG00000280366,ENSG00000279715,ENSG00000260564,ENSG00000232494,ENSG00000238002,ENSG00000270691,ENSG00000186940
chr9	79809987	79810180	9:79809987-79810180	ENSG00000230945,ENSG00000280366,ENSG00000279715,ENSG00000260564,ENSG00000232494,ENSG00000238002,ENSG00000270691,ENSG00000186940,ENSG00000230846
chr9	80061900	80062445	9:80061900-80062445	ENSG00000230945,ENSG00000280366,ENSG00000279715,ENSG00000260564,ENSG00000232494,ENSG00000238002,ENSG00000270691,ENSG00000186940,ENSG00000226234,ENSG00000270627
chr9	80382731	80382881	9:80382731-80382881	ENSG00000236521,ENSG00000186940
chr9	80467708	80467940	9:80467708-80467940	ENSG00000225901,ENSG00000236521,ENSG00000280366,ENSG00000279715,ENSG00000260564,ENSG00000232494,ENSG00000238002,ENSG00000186940,ENSG00000226234,ENSG00000189357,ENSG00000186788,ENSG00000233309
chr9	80553038	80553223	9:80553038-80553223	ENSG00000225901,ENSG00000232981,ENSG00000236521,ENSG00000186940,ENSG00000189357,ENSG00000233309
chr9	80649057	80649417	9:80649057-80649417	ENSG00000240632,ENSG00000200969,ENSG00000252167,ENSG00000237072,ENSG00000226798,ENSG00000225901,ENSG00000232981,ENSG00000236521,ENSG00000280366,ENSG00000279715,ENSG00000260564,ENSG00000232494,ENSG00000238002,ENSG00000186940,ENSG00000226234,ENSG00000230846,ENSG00000189357,ENSG00000267559,ENSG00000186788,ENSG00000237770,ENSG00000225085,ENSG00000228046,ENSG00000228123,ENSG00000286612,ENSG00000233309,ENSG00000165105,ENSG00000286451
chr9	80650910	80651484	9:80650910-80651484	ENSG00000240632,ENSG00000226798,ENSG00000225901,ENSG00000260564,ENSG00000232494,ENSG00000226234,ENSG00000189357,ENSG00000267559,ENSG00000186788,ENSG00000225085,ENSG00000286612,ENSG00000233309
chr9	80690406	80690635	9:80690406-80690635	ENSG00000225901,ENSG00000189357,ENSG00000186788
chr9	80792834	80793049	9:80792834-80793049	ENSG00000226798,ENSG00000234637,ENSG00000189357,ENSG00000186788
chr9	80797117	80797228	9:80797117-80797228	ENSG00000226798,ENSG00000234637,ENSG00000189357,ENSG00000186788
chr9	80797882	80798785	9:80797882-80798785	ENSG00000226798,ENSG00000234637,ENSG00000225901,ENSG00000236521,ENSG00000186940,ENSG00000189357,ENSG00000267559,ENSG00000186788,ENSG00000237770,ENSG00000214929,ENSG00000228123,ENSG00000233309
chr9	80842411	80842733	9:80842411-80842733	ENSG00000226798,ENSG00000234637,ENSG00000189357,ENSG00000186788
chr9	80886018	80886125	9:80886018-80886125	ENSG00000226798,ENSG00000189357,ENSG00000186788,ENSG00000286612
chr9	81032013	81032171	9:81032013-81032171	ENSG00000240632,ENSG00000189357,ENSG00000186788
chr9	81372718	81372932	9:81372718-81372932	ENSG00000237072,ENSG00000228375,ENSG00000189357,ENSG00000186788
chr9	81389615	81389953	9:81389615-81389953	ENSG00000237072,ENSG00000228375,ENSG00000189357,ENSG00000186788
chr9	81394151	81394262	9:81394151-81394262	ENSG00000237072,ENSG00000228375,ENSG00000189357,ENSG00000186788
chr9	81398892	81399009	9:81398892-81399009	ENSG00000237072,ENSG00000228375,ENSG00000230846
chr9	81529942	81530122	9:81529942-81530122	ENSG00000240632,ENSG00000200969,ENSG00000252167,ENSG00000207206,ENSG00000237072,ENSG00000230846,ENSG00000189357,ENSG00000186788,ENSG00000237770
chr9	81557466	81557720	9:81557466-81557720	ENSG00000207206,ENSG00000237072
chr9	81557973	81558695	9:81557973-81558695	ENSG00000240632,ENSG00000200969,ENSG00000252167,ENSG00000207206,ENSG00000237072,ENSG00000189357,ENSG00000186788,ENSG00000237770
chr9	81612879	81614057	9:81612879-81614057	ENSG00000240632,ENSG00000207206,ENSG00000196781,ENSG00000237072,ENSG00000189357,ENSG00000267559,ENSG00000186788,ENSG00000225085,ENSG00000233309
chr9	81671822	81672123	9:81671822-81672123	ENSG00000240632,ENSG00000200969,ENSG00000252167,ENSG00000207206,ENSG00000233926,ENSG00000196781,ENSG00000237072,ENSG00000189357,ENSG00000267559,ENSG00000186788
chr9	81687103	81687432	9:81687103-81687432	ENSG00000207206,ENSG00000233926,ENSG00000196781
chr9	81687823	81687924	9:81687823-81687924	ENSG00000207206,ENSG00000233926,ENSG00000196781
chr9	81687968	81688198	9:81687968-81688198	ENSG00000207206,ENSG00000233926,ENSG00000196781
chr9	81688437	81690439	9:81688437-81690439	ENSG00000240632,ENSG00000200969,ENSG00000252167,ENSG00000207206,ENSG00000233926,ENSG00000196781,ENSG00000237072,ENSG00000189357,ENSG00000267559,ENSG00000186788,ENSG00000237770
chr9	81787851	81788195	9:81787851-81788195	ENSG00000240632,ENSG00000200969,ENSG00000252167,ENSG00000207206,ENSG00000230846,ENSG00000189357,ENSG00000267559,ENSG00000186788,ENSG00000237770,ENSG00000214929,ENSG00000231649,ENSG00000230360,ENSG00000225085,ENSG00000233309
chr9	81826544	81826986	9:81826544-81826986	ENSG00000240632,ENSG00000200969,ENSG00000252167,ENSG00000207206,ENSG00000230846,ENSG00000189357,ENSG00000267559,ENSG00000186788,ENSG00000237770,ENSG00000214929,ENSG00000230360,ENSG00000228123
chr9	81842584	81843024	9:81842584-81843024	ENSG00000240632,ENSG00000200969,ENSG00000252167,ENSG00000207206,ENSG00000237072,ENSG00000230846,ENSG00000189357,ENSG00000267559,ENSG00000186788,ENSG00000237770,ENSG00000214929,ENSG00000231649,ENSG00000230360,ENSG00000228046,ENSG00000228123,ENSG00000233309
chr9	82031653	82031864	9:82031653-82031864	ENSG00000240632,ENSG00000200969,ENSG00000252167,ENSG00000207206,ENSG00000230846,ENSG00000189357,ENSG00000267559,ENSG00000186788,ENSG00000237770,ENSG00000214929,ENSG00000231649,ENSG00000230360,ENSG00000235377,ENSG00000225085,ENSG00000228046,ENSG00000228123,ENSG00000232749,ENSG00000286612,ENSG00000233309
chr9	82117101	82117335	9:82117101-82117335	ENSG00000240632,ENSG00000200969,ENSG00000252167,ENSG00000230846,ENSG00000267559,ENSG00000186788,ENSG00000237770,ENSG00000214929,ENSG00000231649,ENSG00000230360,ENSG00000235377,ENSG00000225085,ENSG00000228046,ENSG00000228123,ENSG00000286612
chr9	82488294	82489464	9:82488294-82489464	ENSG00000240632,ENSG00000189357,ENSG00000267559,ENSG00000186788,ENSG00000228430,ENSG00000225085,ENSG00000228046,ENSG00000228123,ENSG00000232749,ENSG00000278988,ENSG00000286612,ENSG00000233309
chr9	82498976	82499211	9:82498976-82499211	ENSG00000228430,ENSG00000225085,ENSG00000228046,ENSG00000228123,ENSG00000232749,ENSG00000278988,ENSG00000286612,ENSG00000233309
chr9	82513534	82513684	9:82513534-82513684	ENSG00000237770,ENSG00000225085,ENSG00000228046,ENSG00000228123,ENSG00000232749,ENSG00000278988,ENSG00000286612,ENSG00000233309
chr9	82606857	82607004	9:82606857-82607004	ENSG00000200969,ENSG00000252167,ENSG00000237770,ENSG00000225085,ENSG00000228046,ENSG00000228123,ENSG00000232749,ENSG00000278988,ENSG00000286612,ENSG00000233309
chr9	82961653	82961760	9:82961653-82961760	ENSG00000189357,ENSG00000186788,ENSG00000278988,ENSG00000286612,ENSG00000233309,ENSG00000165105,ENSG00000286451
chr9	83199373	83199494	9:83199373-83199494	ENSG00000165105,ENSG00000286451,ENSG00000251776,ENSG00000273806,ENSG00000199483
chr9	83219190	83219425	9:83219190-83219425	ENSG00000165105,ENSG00000286451,ENSG00000251776,ENSG00000273806,ENSG00000229109
chr9	83219683	83219968	9:83219683-83219968	ENSG00000165105,ENSG00000286451,ENSG00000251776,ENSG00000273806,ENSG00000229109,ENSG00000199483
chr9	83281648	83281844	9:83281648-83281844	ENSG00000172159,ENSG00000237529,ENSG00000251752
chr9	83304542	83305170	9:83304542-83305170	ENSG00000189357,ENSG00000186788,ENSG00000233309,ENSG00000165105,ENSG00000286451,ENSG00000172159,ENSG00000237529,ENSG00000251752,ENSG00000199483,ENSG00000231616
chr9	83334327	83334583	9:83334327-83334583	ENSG00000165105,ENSG00000286451,ENSG00000172159,ENSG00000199483
chr9	83355007	83356305	9:83355007-83356305	ENSG00000165105,ENSG00000286451,ENSG00000199483,ENSG00000231616
chr9	83422635	83422824	9:83422635-83422824	-
chr9	83444109	83444584	9:83444109-83444584	ENSG00000230846,ENSG00000165105,ENSG00000286451
chr9	83449226	83449434	9:83449226-83449434	ENSG00000165105,ENSG00000286451
chr9	83469875	83469990	9:83469875-83469990	ENSG00000172159
chr9	83538230	83538926	9:83538230-83538926	ENSG00000230846,ENSG00000165105,ENSG00000286451,ENSG00000172159,ENSG00000199483
chr9	83544465	83544640	9:83544465-83544640	ENSG00000172159,ENSG00000199483
chr9	83554264	83554609	9:83554264-83554609	ENSG00000165105,ENSG00000286451,ENSG00000199483,ENSG00000231616
chr9	83570444	83570645	9:83570444-83570645	ENSG00000165105,ENSG00000286451,ENSG00000199483,ENSG00000231616
chr9	83572635	83572829	9:83572635-83572829	ENSG00000165105,ENSG00000286451,ENSG00000199483,ENSG00000231616
chr9	83583299	83583399	9:83583299-83583399	ENSG00000199483,ENSG00000231616
chr9	83622793	83623667	9:83622793-83623667	ENSG00000199483,ENSG00000148057
chr9	83707495	83708789	9:83707495-83708789	ENSG00000148057,ENSG00000135018,ENSG00000254473,ENSG00000165113,ENSG00000226877,ENSG00000231616
chr9	83817318	83818122	9:83817318-83818122	ENSG00000165113,ENSG00000226877,ENSG00000231616
chr9	83885657	83885771	9:83885657-83885771	ENSG00000231616,ENSG00000165115
chr9	83920956	83921847	9:83920956-83921847	ENSG00000165113,ENSG00000226877,ENSG00000231616,ENSG00000165115,ENSG00000165118,ENSG00000165119,ENSG00000235298,ENSG00000178966,ENSG00000202523,ENSG00000227463,ENSG00000270166,ENSG00000197506,ENSG00000285987
chr9	83956345	83957090	9:83956345-83957090	ENSG00000165118,ENSG00000165119,ENSG00000284179,ENSG00000235298,ENSG00000178966,ENSG00000202523,ENSG00000227463,ENSG00000270166,ENSG00000285987
chr9	83965634	83966255	9:83965634-83966255	ENSG00000165118,ENSG00000165119,ENSG00000284179,ENSG00000235298,ENSG00000202523
chr9	83979442	83981266	9:83979442-83981266	ENSG00000165118,ENSG00000165119,ENSG00000284179,ENSG00000235298,ENSG00000178966,ENSG00000202523,ENSG00000227463,ENSG00000270166,ENSG00000285987
chr9	83981304	83981442	9:83981304-83981442	ENSG00000165119,ENSG00000235298,ENSG00000178966,ENSG00000202523,ENSG00000227463
chr9	84122080	84122232	9:84122080-84122232	ENSG00000202523,ENSG00000227463,ENSG00000270166
chr9	84170591	84171161	9:84170591-84171161	ENSG00000231616,ENSG00000165119,ENSG00000235298,ENSG00000178966,ENSG00000202523,ENSG00000227463,ENSG00000270166,ENSG00000197506,ENSG00000285987
chr9	84261249	84261405	9:84261249-84261405	ENSG00000231616,ENSG00000202523,ENSG00000227463,ENSG00000270166,ENSG00000197506,ENSG00000233262,ENSG00000285987
chr9	84271565	84271767	9:84271565-84271767	ENSG00000231616,ENSG00000227463,ENSG00000270166,ENSG00000197506,ENSG00000233262,ENSG00000285987
chr9	84371825	84372042	9:84371825-84372042	ENSG00000197506,ENSG00000285987,ENSG00000228095,ENSG00000226590,ENSG00000285556,ENSG00000287930,ENSG00000285634,ENSG00000227412
chr9	84471954	84472098	9:84471954-84472098	ENSG00000197506,ENSG00000228095,ENSG00000226590,ENSG00000285556,ENSG00000287930,ENSG00000285634,ENSG00000227412
chr9	84668285	84668545	9:84668285-84668545	ENSG00000228095,ENSG00000148053,ENSG00000226590,ENSG00000285556,ENSG00000287930
chr9	84669703	84669945	9:84669703-84669945	ENSG00000228095,ENSG00000148053
chr9	84670454	84670653	9:84670454-84670653	ENSG00000228095,ENSG00000148053,ENSG00000287930
chr9	84697649	84697763	9:84697649-84697763	ENSG00000228095,ENSG00000226590,ENSG00000285556,ENSG00000287930,ENSG00000285634,ENSG00000227412
chr9	84823534	84823663	9:84823534-84823663	ENSG00000228095,ENSG00000226590,ENSG00000285556,ENSG00000287930,ENSG00000285634,ENSG00000227412,ENSG00000229454
chr9	84823768	84824002	9:84823768-84824002	ENSG00000228095,ENSG00000226590,ENSG00000285556,ENSG00000287930,ENSG00000285634,ENSG00000227412,ENSG00000229454
chr9	84851986	84852253	9:84851986-84852253	ENSG00000228095,ENSG00000226590,ENSG00000285556,ENSG00000287930,ENSG00000285634,ENSG00000227412,ENSG00000229454
chr9	84856181	84856637	9:84856181-84856637	ENSG00000228095,ENSG00000226590,ENSG00000285556,ENSG00000287930,ENSG00000285634
chr9	84857314	84857571	9:84857314-84857571	ENSG00000228095,ENSG00000226590,ENSG00000285556,ENSG00000287930,ENSG00000285634
chr9	84858473	84858693	9:84858473-84858693	ENSG00000228095,ENSG00000226590,ENSG00000285556,ENSG00000287930,ENSG00000285634
chr9	84954164	84954372	9:84954164-84954372	ENSG00000228095,ENSG00000226590,ENSG00000285556,ENSG00000287930,ENSG00000285634,ENSG00000227412,ENSG00000229454
chr9	85536249	85536349	9:85536249-85536349	ENSG00000226590,ENSG00000285556,ENSG00000287930,ENSG00000285634,ENSG00000227412
chr9	85741395	85742362	9:85741395-85742362	ENSG00000135049,ENSG00000234424,ENSG00000229454,ENSG00000230303,ENSG00000165121
chr9	85804938	85805933	9:85804938-85805933	ENSG00000229454,ENSG00000230303,ENSG00000165121,ENSG00000213711
chr9	85927147	85927387	9:85927147-85927387	ENSG00000229454,ENSG00000213711,ENSG00000231741,ENSG00000270688
chr9	85940734	85941743	9:85940734-85941743	ENSG00000229454,ENSG00000230303,ENSG00000165121,ENSG00000213711,ENSG00000231741,ENSG00000135040,ENSG00000187753,ENSG00000270688,ENSG00000223012
chr9	86099214	86099785	9:86099214-86099785	ENSG00000135052,ENSG00000187753,ENSG00000270688,ENSG00000223012
chr9	86100122	86100255	9:86100122-86100255	ENSG00000135052
chr9	86127406	86127530	9:86127406-86127530	ENSG00000287333,ENSG00000233713,ENSG00000187753,ENSG00000270688
chr9	86281778	86283225	9:86281778-86283225	ENSG00000187753,ENSG00000270688,ENSG00000223012,ENSG00000135070,ENSG00000214908
chr9	86353911	86355053	9:86353911-86355053	ENSG00000187753,ENSG00000270688,ENSG00000223012,ENSG00000135070,ENSG00000083223,ENSG00000214908
chr9	86405948	86406147	9:86405948-86406147	ENSG00000214908,ENSG00000235819,ENSG00000222293
chr9	86434516	86434740	9:86434516-86434740	ENSG00000235819,ENSG00000222293
chr9	86452304	86452508	9:86452304-86452508	ENSG00000214908,ENSG00000222293
chr9	86487402	86487511	9:86487402-86487511	ENSG00000222293
chr9	86494541	86495067	9:86494541-86495067	ENSG00000222293
chr9	86507175	86507736	9:86507175-86507736	ENSG00000214908,ENSG00000222293,ENSG00000232211
chr9	86534552	86534962	9:86534552-86534962	ENSG00000232211
chr9	86575945	86576449	9:86575945-86576449	ENSG00000232211
chr9	86580763	86581084	9:86580763-86581084	ENSG00000232211
chr9	86584737	86584908	9:86584737-86584908	ENSG00000232211
chr9	86585819	86585936	9:86585819-86585936	ENSG00000232211
chr9	86598426	86598639	9:86598426-86598639	ENSG00000232211
chr9	86700694	86700860	9:86700694-86700860	ENSG00000232211,ENSG00000285686
chr9	86709607	86709707	9:86709607-86709707	ENSG00000285686
chr9	86714127	86714227	9:86714127-86714227	ENSG00000285686
chr9	86715086	86715245	9:86715086-86715245	ENSG00000232211,ENSG00000285686
chr9	86718318	86718944	9:86718318-86718944	ENSG00000232211,ENSG00000285686
chr9	86721071	86721540	9:86721071-86721540	-
chr9	86721737	86722232	9:86721737-86722232	ENSG00000232211
chr9	86731568	86732125	9:86731568-86732125	ENSG00000232211,ENSG00000288575,ENSG00000214888,ENSG00000230246
chr9	86732456	86733250	9:86732456-86733250	ENSG00000232211,ENSG00000288575,ENSG00000230246
chr9	86733959	86734393	9:86733959-86734393	ENSG00000232211,ENSG00000288575,ENSG00000230246
chr9	86741455	86741829	9:86741455-86741829	ENSG00000232211,ENSG00000288575
chr9	86751237	86751457	9:86751237-86751457	ENSG00000288575
chr9	86772716	86772873	9:86772716-86772873	-
chr9	86794746	86795016	9:86794746-86795016	-
chr9	86795786	86796457	9:86795786-86796457	ENSG00000270688,ENSG00000214908,ENSG00000232211,ENSG00000277357,ENSG00000234460,ENSG00000177992
chr9	86807711	86807925	9:86807711-86807925	-
chr9	86828027	86828131	9:86828027-86828131	-
chr9	86838839	86839442	9:86838839-86839442	-
chr9	86942445	86942601	9:86942445-86942601	ENSG00000180447,ENSG00000226237
chr9	86943516	86943984	9:86943516-86943984	ENSG00000180447,ENSG00000226237
chr9	86945735	86948386	9:86945735-86948386	ENSG00000180447,ENSG00000226237
chr9	86948438	86948931	9:86948438-86948931	ENSG00000180447,ENSG00000226237
chr9	86965771	86965971	9:86965771-86965971	-
chr9	86966009	86966509	9:86966009-86966509	-
chr9	86968360	86968838	9:86968360-86968838	-
chr9	86971785	86972075	9:86971785-86972075	-
chr9	86983594	86984143	9:86983594-86984143	-
chr9	87008065	87008319	9:87008065-87008319	ENSG00000269994,ENSG00000231007
chr9	87008616	87008936	9:87008616-87008936	ENSG00000269994,ENSG00000231007
chr9	87034139	87034353	9:87034139-87034353	ENSG00000269994
chr9	87059926	87060076	9:87059926-87060076	ENSG00000269994
chr9	87063301	87063555	9:87063301-87063555	ENSG00000269994
chr9	87063915	87064238	9:87063915-87064238	ENSG00000269994
chr9	87066090	87066238	9:87066090-87066238	-
chr9	87067469	87067687	9:87067469-87067687	-
chr9	87090030	87090339	9:87090030-87090339	ENSG00000224887
chr9	87099557	87099702	9:87099557-87099702	ENSG00000224887
chr9	87148199	87149124	9:87148199-87149124	ENSG00000204446,ENSG00000230246
chr9	87160623	87160723	9:87160623-87160723	-
chr9	87234001	87234213	9:87234001-87234213	-
chr9	87259627	87259794	9:87259627-87259794	ENSG00000212421
chr9	87267187	87268241	9:87267187-87268241	ENSG00000212421
chr9	87324714	87324852	9:87324714-87324852	ENSG00000222293
chr9	87337016	87337125	9:87337016-87337125	ENSG00000286842,ENSG00000232743
chr9	87342858	87343098	9:87342858-87343098	ENSG00000228373,ENSG00000286842,ENSG00000276478,ENSG00000237743
chr9	87382982	87383230	9:87382982-87383230	ENSG00000228373,ENSG00000286842,ENSG00000177992
chr9	87405753	87406057	9:87405753-87406057	ENSG00000228373,ENSG00000286842
chr9	87497611	87497773	9:87497611-87497773	ENSG00000286842,ENSG00000196730
chr9	87498263	87498532	9:87498263-87498532	ENSG00000286842,ENSG00000196730
chr9	87518875	87519134	9:87518875-87519134	ENSG00000286842,ENSG00000196730,ENSG00000219928,ENSG00000236709
chr9	87569680	87569837	9:87569680-87569837	ENSG00000286842,ENSG00000219928,ENSG00000236709
chr9	87581578	87581823	9:87581578-87581823	ENSG00000286842,ENSG00000219928,ENSG00000236709
chr9	87600142	87600384	9:87600142-87600384	ENSG00000286842,ENSG00000219928,ENSG00000236709
chr9	87713446	87714144	9:87713446-87714144	ENSG00000135047,ENSG00000237747,ENSG00000188029,ENSG00000276478,ENSG00000237743,ENSG00000232743,ENSG00000277357,ENSG00000234575,ENSG00000233884,ENSG00000214888,ENSG00000234460,ENSG00000177992,ENSG00000230246
chr9	87714864	87715109	9:87714864-87715109	ENSG00000135047,ENSG00000237747,ENSG00000188029,ENSG00000276478,ENSG00000237743,ENSG00000232743,ENSG00000277357,ENSG00000234575,ENSG00000233884,ENSG00000234460
chr9	87715470	87715655	9:87715470-87715655	ENSG00000135047,ENSG00000237747
chr9	87725364	87726627	9:87725364-87726627	ENSG00000135047,ENSG00000237747,ENSG00000188029,ENSG00000276478,ENSG00000237743,ENSG00000232743,ENSG00000277357,ENSG00000234575,ENSG00000233884
chr9	87792904	87793006	9:87792904-87793006	ENSG00000237747,ENSG00000188029,ENSG00000276478,ENSG00000237743,ENSG00000232743,ENSG00000277357,ENSG00000234575,ENSG00000233884,ENSG00000214888,ENSG00000234460,ENSG00000177992
chr9	87974343	87974930	9:87974343-87974930	ENSG00000233884,ENSG00000234460,ENSG00000177992,ENSG00000230246,ENSG00000238110,ENSG00000283205,ENSG00000156345,ENSG00000271923,ENSG00000217716
chr9	88076185	88077080	9:88076185-88077080	ENSG00000177992,ENSG00000238110,ENSG00000283205,ENSG00000271923,ENSG00000217716,ENSG00000287750,ENSG00000225385,ENSG00000177910,ENSG00000276535,ENSG00000279154,ENSG00000204429,ENSG00000229288,ENSG00000226327,ENSG00000227638
chr9	88090187	88090639	9:88090187-88090639	ENSG00000237743,ENSG00000277357,ENSG00000233884,ENSG00000214888,ENSG00000234460,ENSG00000177992,ENSG00000230246,ENSG00000238110,ENSG00000283205,ENSG00000271923,ENSG00000217716,ENSG00000287750,ENSG00000225385,ENSG00000177910,ENSG00000276535,ENSG00000279154,ENSG00000204429,ENSG00000229288,ENSG00000226327,ENSG00000231804,ENSG00000227638
chr9	88092831	88093344	9:88092831-88093344	ENSG00000237743,ENSG00000233884,ENSG00000214888,ENSG00000234460,ENSG00000177992,ENSG00000230246,ENSG00000238110,ENSG00000283205,ENSG00000271923,ENSG00000217716,ENSG00000287750,ENSG00000225385,ENSG00000177910,ENSG00000276535,ENSG00000279154,ENSG00000204429,ENSG00000229288,ENSG00000226327,ENSG00000231804,ENSG00000227638
chr9	88258177	88258277	9:88258177-88258277	ENSG00000177910,ENSG00000276535,ENSG00000279154,ENSG00000204429,ENSG00000229288,ENSG00000226327,ENSG00000231804,ENSG00000227638
chr9	88387806	88389339	9:88387806-88389339	ENSG00000230246,ENSG00000279154,ENSG00000204429,ENSG00000229288,ENSG00000226327,ENSG00000287769,ENSG00000231804,ENSG00000227638,ENSG00000275017,ENSG00000106723
chr9	88534852	88535084	9:88534852-88535084	ENSG00000130045,ENSG00000231804,ENSG00000227638
chr9	88537396	88538087	9:88537396-88538087	ENSG00000130045,ENSG00000231804,ENSG00000227638
chr9	88578600	88578703	9:88578600-88578703	ENSG00000238110,ENSG00000283205,ENSG00000177910,ENSG00000276535,ENSG00000279154,ENSG00000204429,ENSG00000229288,ENSG00000226327,ENSG00000231804,ENSG00000227638
chr9	88593942	88594046	9:88593942-88594046	ENSG00000238110,ENSG00000279154,ENSG00000204429,ENSG00000231804
chr9	88651874	88652086	9:88651874-88652086	ENSG00000228189
chr9	88652145	88652681	9:88652145-88652681	ENSG00000228189
chr9	88658018	88658793	9:88658018-88658793	ENSG00000228189
chr9	88733768	88733931	9:88733768-88733931	-
chr9	88742528	88742815	9:88742528-88742815	ENSG00000265873
chr9	88746346	88746730	9:88746346-88746730	ENSG00000217716,ENSG00000265873,ENSG00000231804
chr9	88747812	88748167	9:88747812-88748167	ENSG00000265873
chr9	88748505	88749157	9:88748505-88749157	ENSG00000217716,ENSG00000204429,ENSG00000265873,ENSG00000231804
chr9	88749424	88749716	9:88749424-88749716	ENSG00000265873
chr9	88753707	88754319	9:88753707-88754319	ENSG00000265873
chr9	88775002	88775540	9:88775002-88775540	ENSG00000177910,ENSG00000276535,ENSG00000228658,ENSG00000225856
chr9	88777927	88778163	9:88777927-88778163	-
chr9	88781527	88782428	9:88781527-88782428	ENSG00000228658,ENSG00000225856,ENSG00000286414
chr9	88791293	88791398	9:88791293-88791398	ENSG00000286414
chr9	88791435	88791905	9:88791435-88791905	ENSG00000286414
chr9	88809466	88809722	9:88809466-88809722	ENSG00000286414
chr9	88821827	88821974	9:88821827-88821974	-
chr9	88828439	88828767	9:88828439-88828767	-
chr9	88835848	88836092	9:88835848-88836092	-
chr9	88852821	88853191	9:88852821-88853191	ENSG00000177910,ENSG00000276535,ENSG00000204429,ENSG00000228658,ENSG00000225856,ENSG00000227638
chr9	88936779	88936929	9:88936779-88936929	ENSG00000228658,ENSG00000225856
chr9	88950447	88950646	9:88950447-88950646	ENSG00000228658,ENSG00000225856
chr9	88953680	88953863	9:88953680-88953863	ENSG00000228658,ENSG00000225856
chr9	88990794	88990912	9:88990794-88990912	ENSG00000213694,ENSG00000228658,ENSG00000225856
chr9	88990993	88991920	9:88990993-88991920	ENSG00000213694,ENSG00000228658,ENSG00000225856
chr9	88998890	88999290	9:88998890-88999290	ENSG00000213694,ENSG00000228658,ENSG00000225856
chr9	89000983	89001362	9:89000983-89001362	ENSG00000213694,ENSG00000228658,ENSG00000225856
chr9	89021259	89021484	9:89021259-89021484	ENSG00000224945,ENSG00000228658,ENSG00000225856
chr9	89022965	89023165	9:89022965-89023165	ENSG00000228658,ENSG00000225856
chr9	89038434	89038681	9:89038434-89038681	ENSG00000229288,ENSG00000224945,ENSG00000148082
chr9	89046874	89047117	9:89046874-89047117	ENSG00000224945,ENSG00000148082
chr9	89052815	89052999	9:89052815-89052999	ENSG00000224945,ENSG00000148082
chr9	89078873	89079198	9:89078873-89079198	ENSG00000224945
chr9	89080267	89080501	9:89080267-89080501	ENSG00000224945
chr9	89137931	89138106	9:89137931-89138106	ENSG00000177910,ENSG00000224945,ENSG00000231804
chr9	89179951	89180682	9:89179951-89180682	ENSG00000224945,ENSG00000148082
chr9	89310341	89311717	9:89310341-89311717	ENSG00000165025,ENSG00000225460,ENSG00000231799,ENSG00000187742,ENSG00000265112,ENSG00000123975
chr9	89318074	89319315	9:89318074-89319315	ENSG00000165025,ENSG00000225460,ENSG00000231799,ENSG00000187742,ENSG00000265112,ENSG00000123975
chr9	89388153	89388680	9:89388153-89388680	ENSG00000225460,ENSG00000231799,ENSG00000187764
chr9	89498035	89498258	9:89498035-89498258	ENSG00000225460,ENSG00000231799,ENSG00000187764
chr9	89598239	89598345	9:89598239-89598345	ENSG00000270432,ENSG00000165023,ENSG00000225072,ENSG00000185074,ENSG00000279503,ENSG00000234910,ENSG00000263967,ENSG00000227555,ENSG00000285907
chr9	89603099	89603251	9:89603099-89603251	ENSG00000270432,ENSG00000185074,ENSG00000234910,ENSG00000263967,ENSG00000227555,ENSG00000237626,ENSG00000130222,ENSG00000285907
chr9	89603731	89604057	9:89603731-89604057	ENSG00000270432,ENSG00000185074,ENSG00000234910,ENSG00000263967,ENSG00000227555,ENSG00000237626,ENSG00000130222,ENSG00000285907
chr9	89604751	89606499	9:89604751-89606499	ENSG00000237626,ENSG00000130222,ENSG00000285907
chr9	89635074	89635246	9:89635074-89635246	ENSG00000234910,ENSG00000263967,ENSG00000227555,ENSG00000237626,ENSG00000237372,ENSG00000130222
chr9	89639396	89639778	9:89639396-89639778	ENSG00000234910,ENSG00000263967,ENSG00000227555,ENSG00000237626,ENSG00000237372,ENSG00000130222
chr9	89661750	89662671	9:89661750-89662671	ENSG00000165025,ENSG00000236316,ENSG00000225072,ENSG00000279503,ENSG00000234910,ENSG00000263967,ENSG00000227555,ENSG00000237626,ENSG00000237372,ENSG00000130222
chr9	89675031	89675257	9:89675031-89675257	ENSG00000263967,ENSG00000237626,ENSG00000237372
chr9	89675504	89675637	9:89675504-89675637	ENSG00000263967
chr9	89685087	89685394	9:89685087-89685394	ENSG00000227555,ENSG00000237372
chr9	89710776	89710974	9:89710776-89710974	ENSG00000237372
chr9	89721399	89721576	9:89721399-89721576	ENSG00000263967,ENSG00000237626
chr9	89746507	89747072	9:89746507-89747072	ENSG00000279503,ENSG00000234910,ENSG00000263967,ENSG00000227555,ENSG00000237626
chr9	89747682	89747829	9:89747682-89747829	ENSG00000227555
chr9	89750067	89750771	9:89750067-89750771	ENSG00000165025,ENSG00000270432,ENSG00000229613,ENSG00000185074,ENSG00000279503,ENSG00000234910,ENSG00000263967,ENSG00000227555,ENSG00000237626
chr9	89802416	89802640	9:89802416-89802640	ENSG00000237626,ENSG00000226206,ENSG00000236507
chr9	89802754	89803093	9:89802754-89803093	ENSG00000227555,ENSG00000237626,ENSG00000226206,ENSG00000236507
chr9	89878827	89879010	9:89878827-89879010	ENSG00000263967,ENSG00000237626
chr9	89879640	89880068	9:89879640-89880068	ENSG00000229613,ENSG00000231107,ENSG00000279503,ENSG00000234910,ENSG00000263967,ENSG00000227555,ENSG00000237626
chr9	89891638	89891925	9:89891638-89891925	ENSG00000234910,ENSG00000263967,ENSG00000227555,ENSG00000237626
chr9	89892112	89892280	9:89892112-89892280	ENSG00000263967,ENSG00000227555,ENSG00000237626
chr9	89929883	89930362	9:89929883-89930362	ENSG00000234910,ENSG00000263967,ENSG00000227555,ENSG00000237626
chr9	90099499	90099622	9:90099499-90099622	ENSG00000279503,ENSG00000234910,ENSG00000263967,ENSG00000227555,ENSG00000237626,ENSG00000285907
chr9	90102370	90102558	9:90102370-90102558	ENSG00000270432,ENSG00000236316,ENSG00000165023,ENSG00000185074,ENSG00000279503,ENSG00000278382,ENSG00000234910,ENSG00000263967,ENSG00000227555,ENSG00000237626,ENSG00000285907
chr9	90107108	90107505	9:90107108-90107505	ENSG00000165023,ENSG00000231107,ENSG00000225072,ENSG00000185074,ENSG00000279503,ENSG00000278382,ENSG00000234910,ENSG00000263967,ENSG00000227555
chr9	90107537	90107639	9:90107537-90107639	ENSG00000225072,ENSG00000185074,ENSG00000279503,ENSG00000278382,ENSG00000234910,ENSG00000263967,ENSG00000227555
chr9	90107961	90108192	9:90107961-90108192	ENSG00000165023,ENSG00000231107,ENSG00000225072,ENSG00000185074,ENSG00000279503,ENSG00000278382,ENSG00000234910,ENSG00000263967,ENSG00000227555,ENSG00000237626
chr9	90301366	90301530	9:90301366-90301530	ENSG00000165025,ENSG00000270432,ENSG00000236316,ENSG00000165023,ENSG00000229613,ENSG00000231107,ENSG00000225072,ENSG00000185074,ENSG00000279503
chr9	90914999	90915136	9:90914999-90915136	ENSG00000283351,ENSG00000266855,ENSG00000228595,ENSG00000260454,ENSG00000228216,ENSG00000287212,ENSG00000165025
chr9	91037255	91037480	9:91037255-91037480	ENSG00000283351,ENSG00000266855,ENSG00000228595,ENSG00000233081,ENSG00000230147,ENSG00000260454,ENSG00000228216,ENSG00000165025,ENSG00000270432
chr9	91060571	91061231	9:91060571-91061231	ENSG00000230147,ENSG00000260454,ENSG00000228216
chr9	91100231	91100378	9:91100231-91100378	ENSG00000229694,ENSG00000230537,ENSG00000237422
chr9	91118043	91118423	9:91118043-91118423	ENSG00000230147,ENSG00000229694,ENSG00000230537,ENSG00000237422
chr9	91159822	91160107	9:91159822-91160107	ENSG00000230147,ENSG00000235641,ENSG00000229694,ENSG00000237422
chr9	91192969	91194160	9:91192969-91194160	ENSG00000273381,ENSG00000230147,ENSG00000235641,ENSG00000229694,ENSG00000230537,ENSG00000237422,ENSG00000260454,ENSG00000228216
chr9	91194270	91194385	9:91194270-91194385	ENSG00000230147,ENSG00000229694
chr9	91197107	91198182	9:91197107-91198182	ENSG00000283351,ENSG00000266855,ENSG00000273381,ENSG00000230147,ENSG00000229694,ENSG00000230537,ENSG00000237422,ENSG00000260454,ENSG00000228216,ENSG00000165025
chr9	91207687	91208397	9:91207687-91208397	ENSG00000273381,ENSG00000230147,ENSG00000230537
chr9	91301181	91301307	9:91301181-91301307	ENSG00000260454
chr9	91361520	91361674	9:91361520-91361674	ENSG00000148090
chr9	91361729	91362200	9:91361729-91362200	ENSG00000148090,ENSG00000230147,ENSG00000260454,ENSG00000228216
chr9	91419290	91419641	9:91419290-91419641	ENSG00000233081,ENSG00000165030,ENSG00000230147,ENSG00000260454,ENSG00000228216,ENSG00000165025
chr9	91421177	91421692	9:91421177-91421692	ENSG00000233081,ENSG00000165030,ENSG00000260454,ENSG00000228216
chr9	91422465	91422666	9:91422465-91422666	ENSG00000233081,ENSG00000165030,ENSG00000260454,ENSG00000228216
chr9	91422763	91425202	9:91422763-91425202	ENSG00000283351,ENSG00000266855,ENSG00000228595,ENSG00000233081,ENSG00000165030,ENSG00000148090,ENSG00000230147,ENSG00000260454,ENSG00000228216,ENSG00000165025
chr9	91428935	91429212	9:91428935-91429212	ENSG00000283351,ENSG00000266855,ENSG00000233081,ENSG00000165030,ENSG00000260454,ENSG00000228216
chr9	91483243	91483375	9:91483243-91483375	ENSG00000283351,ENSG00000266855,ENSG00000228595
chr9	91483425	91483525	9:91483425-91483525	ENSG00000283351,ENSG00000266855,ENSG00000228595
chr9	91515108	91515239	9:91515108-91515239	ENSG00000283351,ENSG00000266855,ENSG00000228595,ENSG00000228216,ENSG00000270432
chr9	91515351	91515466	9:91515351-91515466	ENSG00000283351,ENSG00000266855,ENSG00000228595,ENSG00000228216,ENSG00000270432,ENSG00000236316
chr9	91681830	91681971	9:91681830-91681971	ENSG00000283351,ENSG00000266855,ENSG00000228595,ENSG00000260454,ENSG00000228216
chr9	91714307	91714751	9:91714307-91714751	ENSG00000283351,ENSG00000266855,ENSG00000228595,ENSG00000260454,ENSG00000228216,ENSG00000165025,ENSG00000270432
chr9	91734505	91734648	9:91734505-91734648	ENSG00000283351,ENSG00000266855,ENSG00000228595,ENSG00000228216
chr9	91771002	91771360	9:91771002-91771360	ENSG00000169071
chr9	91824649	91825258	9:91824649-91825258	-
chr9	91843730	91844037	9:91843730-91844037	-
chr9	91945779	91946039	9:91945779-91946039	ENSG00000169071
chr9	91948758	91949070	9:91948758-91949070	ENSG00000169071
chr9	91949757	91950593	9:91949757-91950593	ENSG00000275756,ENSG00000169071
chr9	91958211	91958485	9:91958211-91958485	ENSG00000275756,ENSG00000169071
chr9	92010398	92010529	9:92010398-92010529	ENSG00000237306,ENSG00000227399
chr9	92035656	92036627	9:92035656-92036627	ENSG00000228069,ENSG00000232179,ENSG00000275756,ENSG00000237306,ENSG00000090054
chr9	92115100	92115832	9:92115100-92115832	ENSG00000236115,ENSG00000236717,ENSG00000234537,ENSG00000227321,ENSG00000240791,ENSG00000238288,ENSG00000228069,ENSG00000232179,ENSG00000275756,ENSG00000090054
chr9	92134031	92134295	9:92134031-92134295	ENSG00000236115,ENSG00000236717,ENSG00000225511,ENSG00000234537,ENSG00000228069,ENSG00000232179,ENSG00000275756
chr9	92134382	92134546	9:92134382-92134546	ENSG00000236115,ENSG00000236717,ENSG00000225511,ENSG00000234537,ENSG00000228069,ENSG00000232179,ENSG00000275756
chr9	92140402	92140538	9:92140402-92140538	ENSG00000236115,ENSG00000224809,ENSG00000236717,ENSG00000225511
chr9	92147351	92147580	9:92147351-92147580	ENSG00000236115,ENSG00000224809,ENSG00000236717,ENSG00000225511
chr9	92180996	92181105	9:92180996-92181105	ENSG00000236115,ENSG00000276717,ENSG00000224809,ENSG00000236717
chr9	92293538	92294060	9:92293538-92294060	ENSG00000198000,ENSG00000239183,ENSG00000281156,ENSG00000196305,ENSG00000236115
chr9	92325057	92326151	9:92325057-92326151	ENSG00000229530,ENSG00000188312,ENSG00000198000
chr9	92332585	92333492	9:92332585-92333492	ENSG00000229530,ENSG00000188312,ENSG00000198000
chr9	92350181	92350655	9:92350181-92350655	ENSG00000229530
chr9	92385140	92385248	9:92385140-92385248	ENSG00000106809
chr9	92393836	92393978	9:92393836-92393978	ENSG00000106809
chr9	92404593	92404740	9:92404593-92404740	ENSG00000106809,ENSG00000229530
chr9	92406566	92406890	9:92406566-92406890	ENSG00000127083,ENSG00000106809,ENSG00000229530
chr9	92410613	92410818	9:92410613-92410818	ENSG00000127083,ENSG00000106809,ENSG00000229530
chr9	92410973	92411442	9:92410973-92411442	ENSG00000127083,ENSG00000106809
chr9	92424357	92424827	9:92424357-92424827	ENSG00000127083,ENSG00000229530
chr9	92480330	92480474	9:92480330-92480474	ENSG00000106819
chr9	92482400	92482636	9:92482400-92482636	ENSG00000264158,ENSG00000106819
chr9	92501668	92502347	9:92501668-92502347	ENSG00000264158,ENSG00000106819,ENSG00000229530,ENSG00000236115
chr9	92506136	92506877	9:92506136-92506877	ENSG00000264158,ENSG00000106819,ENSG00000229530
chr9	92535972	92536342	9:92535972-92536342	ENSG00000225551,ENSG00000264158,ENSG00000106823
chr9	92536473	92536702	9:92536473-92536702	ENSG00000225551,ENSG00000264158,ENSG00000106823
chr9	92565135	92565274	9:92565135-92565274	ENSG00000264158
chr9	92590419	92590739	9:92590419-92590739	ENSG00000275318,ENSG00000264158,ENSG00000229530,ENSG00000188312
chr9	92600426	92601451	9:92600426-92601451	ENSG00000188312
chr9	92607185	92607415	9:92607185-92607415	ENSG00000285650,ENSG00000188312
chr9	92607964	92608126	9:92607964-92608126	ENSG00000285650,ENSG00000188312
chr9	92608848	92609108	9:92608848-92609108	ENSG00000285650,ENSG00000188312
chr9	92609295	92609440	9:92609295-92609440	ENSG00000285650,ENSG00000188312
chr9	92610174	92610293	9:92610174-92610293	ENSG00000285650,ENSG00000188312
chr9	92610327	92611195	9:92610327-92611195	ENSG00000285650,ENSG00000188312
chr9	92611980	92612148	9:92611980-92612148	ENSG00000285650,ENSG00000188312
chr9	92614972	92615076	9:92614972-92615076	ENSG00000127080,ENSG00000285650,ENSG00000188312
chr9	92616321	92616595	9:92616321-92616595	ENSG00000127080,ENSG00000285650,ENSG00000188312
chr9	92616672	92617127	9:92616672-92617127	ENSG00000127080,ENSG00000285650,ENSG00000188312
chr9	92621032	92621176	9:92621032-92621176	ENSG00000127080
chr9	92634728	92635072	9:92634728-92635072	ENSG00000127080,ENSG00000229530
chr9	92650728	92651255	9:92650728-92651255	ENSG00000188101,ENSG00000275318,ENSG00000226721,ENSG00000252772,ENSG00000229530,ENSG00000236115
chr9	92653791	92654083	9:92653791-92654083	-
chr9	92669789	92670748	9:92669789-92670748	ENSG00000188101,ENSG00000232843,ENSG00000275318,ENSG00000226721,ENSG00000252772,ENSG00000213669,ENSG00000127080
chr9	92764067	92765779	9:92764067-92765779	ENSG00000127084,ENSG00000188101,ENSG00000232843,ENSG00000275318,ENSG00000226721,ENSG00000252772,ENSG00000185963
chr9	92790916	92791016	9:92790916-92791016	ENSG00000188101,ENSG00000275318,ENSG00000226721,ENSG00000252772,ENSG00000187984,ENSG00000288271,ENSG00000288062
chr9	92809140	92809343	9:92809140-92809343	ENSG00000188101,ENSG00000232843,ENSG00000275318,ENSG00000226721,ENSG00000252772,ENSG00000187984,ENSG00000288271,ENSG00000288062
chr9	92877799	92878256	9:92877799-92878256	ENSG00000127084,ENSG00000188101,ENSG00000232843,ENSG00000226668,ENSG00000127081,ENSG00000275318,ENSG00000226721,ENSG00000252772
chr9	93051840	93052034	9:93051840-93052034	ENSG00000157303,ENSG00000127084,ENSG00000188101
chr9	93094904	93097221	9:93094904-93097221	ENSG00000201074,ENSG00000200570,ENSG00000204352,ENSG00000203364,ENSG00000131669,ENSG00000165233,ENSG00000223446,ENSG00000157303,ENSG00000127084,ENSG00000188101
chr9	93098562	93098972	9:93098562-93098972	ENSG00000165233,ENSG00000223446,ENSG00000127084
chr9	93119982	93120216	9:93119982-93120216	ENSG00000204352,ENSG00000203364,ENSG00000131669,ENSG00000127084
chr9	93133143	93134891	9:93133143-93134891	ENSG00000201074,ENSG00000204352,ENSG00000203364,ENSG00000131669,ENSG00000127084
chr9	93136195	93136360	9:93136195-93136360	ENSG00000203364,ENSG00000131669,ENSG00000127084
chr9	93160023	93160260	9:93160023-93160260	ENSG00000265347,ENSG00000231990,ENSG00000237385,ENSG00000201074,ENSG00000200570,ENSG00000204352,ENSG00000165238,ENSG00000203364,ENSG00000127084
chr9	93184044	93184202	9:93184044-93184202	ENSG00000200570,ENSG00000204352,ENSG00000165238,ENSG00000203364
chr9	93205506	93205616	9:93205506-93205616	ENSG00000200570,ENSG00000204352,ENSG00000165238
chr9	93207589	93207807	9:93207589-93207807	ENSG00000201074,ENSG00000200570,ENSG00000204352,ENSG00000165238,ENSG00000203364
chr9	93451073	93451842	9:93451073-93451842	ENSG00000048828,ENSG00000188938,ENSG00000237385,ENSG00000201074,ENSG00000200570,ENSG00000204352
chr9	93451935	93452589	9:93451935-93452589	ENSG00000048828,ENSG00000188938,ENSG00000237385,ENSG00000201074
chr9	93453506	93453925	9:93453506-93453925	ENSG00000048828,ENSG00000188938,ENSG00000237385,ENSG00000201074,ENSG00000200570,ENSG00000204352
chr9	93566389	93567295	9:93566389-93567295	ENSG00000278486,ENSG00000265347,ENSG00000231990,ENSG00000283146,ENSG00000197724,ENSG00000048828,ENSG00000188938,ENSG00000237385,ENSG00000201074,ENSG00000200570,ENSG00000204352,ENSG00000127084
chr9	93575774	93576138	9:93575774-93576138	ENSG00000283146,ENSG00000197724
chr9	93576304	93576661	9:93576304-93576661	ENSG00000283146,ENSG00000197724,ENSG00000237385,ENSG00000201074,ENSG00000200570,ENSG00000204352
chr9	93576728	93576894	9:93576728-93576894	ENSG00000283146,ENSG00000197724
chr9	93577015	93577487	9:93577015-93577487	ENSG00000283146,ENSG00000197724,ENSG00000237385
chr9	93962952	93963208	9:93962952-93963208	ENSG00000235601,ENSG00000131668,ENSG00000265347,ENSG00000231990
chr9	94030408	94031123	9:94030408-94031123	ENSG00000278486,ENSG00000282886,ENSG00000237679,ENSG00000227666,ENSG00000158079,ENSG00000265347,ENSG00000231990
chr9	94056415	94056775	9:94056415-94056775	ENSG00000202445,ENSG00000278486,ENSG00000237679,ENSG00000265347,ENSG00000231990
chr9	94108604	94108884	9:94108604-94108884	ENSG00000202445,ENSG00000158079
chr9	94113120	94113342	9:94113120-94113342	ENSG00000158079
chr9	94135290	94135608	9:94135290-94135608	ENSG00000278486,ENSG00000199133,ENSG00000199072,ENSG00000199165,ENSG00000286203,ENSG00000286834,ENSG00000231990
chr9	94139661	94140524	9:94139661-94140524	ENSG00000199133,ENSG00000199072,ENSG00000199165,ENSG00000286203,ENSG00000286834
chr9	94140863	94141049	9:94140863-94141049	ENSG00000286203,ENSG00000286834
chr9	94157082	94157219	9:94157082-94157219	ENSG00000199133,ENSG00000199072,ENSG00000199165,ENSG00000269929,ENSG00000286203,ENSG00000286834
chr9	94165612	94167290	9:94165612-94167290	ENSG00000202445,ENSG00000286850,ENSG00000278486,ENSG00000237679,ENSG00000199133,ENSG00000230262,ENSG00000199072,ENSG00000199165,ENSG00000269929,ENSG00000286203,ENSG00000286834,ENSG00000231990
chr9	94213620	94213750	9:94213620-94213750	ENSG00000202445,ENSG00000286850,ENSG00000278486,ENSG00000237679,ENSG00000199133,ENSG00000230262,ENSG00000199072,ENSG00000199165,ENSG00000265347,ENSG00000231990
chr9	94259127	94259498	9:94259127-94259498	ENSG00000231806,ENSG00000202445,ENSG00000224245,ENSG00000286850,ENSG00000282886,ENSG00000237679,ENSG00000175787,ENSG00000230262,ENSG00000265347,ENSG00000231990
chr9	94332365	94332514	9:94332365-94332514	ENSG00000231806,ENSG00000202445,ENSG00000224245,ENSG00000286850,ENSG00000278486,ENSG00000282886,ENSG00000224815,ENSG00000232063,ENSG00000130950,ENSG00000237679,ENSG00000265347
chr9	94374199	94374734	9:94374199-94374734	ENSG00000165140,ENSG00000231806,ENSG00000202445,ENSG00000224245,ENSG00000286850,ENSG00000278486,ENSG00000148110,ENSG00000282886,ENSG00000224815,ENSG00000130950,ENSG00000237679,ENSG00000231990
chr9	94603459	94603650	9:94603459-94603650	ENSG00000165140,ENSG00000130957,ENSG00000231806,ENSG00000202445,ENSG00000224245,ENSG00000286850,ENSG00000278486
chr9	94681556	94681766	9:94681556-94681766	ENSG00000223849,ENSG00000229065,ENSG00000165140,ENSG00000231806,ENSG00000202445
chr9	94726373	94727002	9:94726373-94727002	ENSG00000229065,ENSG00000148120,ENSG00000288023,ENSG00000165140,ENSG00000202445
chr9	94783179	94783378	9:94783179-94783378	ENSG00000229065
chr9	94801789	94801914	9:94801789-94801914	ENSG00000252153
chr9	94805593	94805928	9:94805593-94805928	ENSG00000229065,ENSG00000252153
chr9	94819047	94819792	9:94819047-94819792	ENSG00000230815,ENSG00000252153
chr9	94822355	94822818	9:94822355-94822818	ENSG00000230815,ENSG00000252153
chr9	94827606	94827807	9:94827606-94827807	ENSG00000230815
chr9	94861971	94862140	9:94861971-94862140	-
chr9	94867290	94867523	9:94867290-94867523	ENSG00000285807
chr9	94874427	94874592	9:94874427-94874592	-
chr9	94885491	94885594	9:94885491-94885594	ENSG00000236095
chr9	94900662	94901207	9:94900662-94901207	ENSG00000285807,ENSG00000236095
chr9	94908072	94908188	9:94908072-94908188	ENSG00000236095
chr9	94914269	94914463	9:94914269-94914463	ENSG00000285807,ENSG00000236095
chr9	94919374	94919530	9:94919374-94919530	ENSG00000148120
chr9	94920352	94920959	9:94920352-94920959	ENSG00000285807,ENSG00000224764,ENSG00000148120
chr9	94921184	94921373	9:94921184-94921373	ENSG00000224764,ENSG00000148120
chr9	94922186	94923114	9:94922186-94923114	ENSG00000285807,ENSG00000224764,ENSG00000148120
chr9	94936365	94936733	9:94936365-94936733	ENSG00000285807,ENSG00000224764
chr9	94945311	94946076	9:94945311-94946076	ENSG00000285807,ENSG00000224764
chr9	94952663	94953146	9:94952663-94953146	ENSG00000285807,ENSG00000148120
chr9	94993695	94993920	9:94993695-94993920	ENSG00000285807
chr9	95004066	95005436	9:95004066-95005436	ENSG00000285807,ENSG00000148120
chr9	95006376	95006677	9:95006376-95006677	ENSG00000148120
chr9	95007641	95007841	9:95007641-95007841	ENSG00000148120
chr9	95018445	95018876	9:95018445-95018876	ENSG00000274115,ENSG00000148120
chr9	95023299	95023457	9:95023299-95023457	ENSG00000274115,ENSG00000148120
chr9	95023610	95023888	9:95023610-95023888	ENSG00000229065,ENSG00000274115,ENSG00000148120
chr9	95024350	95024452	9:95024350-95024452	ENSG00000148120
chr9	95025756	95026147	9:95025756-95026147	ENSG00000229065,ENSG00000284459,ENSG00000207617,ENSG00000207864,ENSG00000207563,ENSG00000274115,ENSG00000285807,ENSG00000165140
chr9	95048409	95048726	9:95048409-95048726	ENSG00000229065,ENSG00000284459,ENSG00000207617,ENSG00000207864,ENSG00000207563,ENSG00000274115,ENSG00000148120
chr9	95048904	95049047	9:95048904-95049047	ENSG00000229065,ENSG00000274115,ENSG00000148120
chr9	95078140	95078281	9:95078140-95078281	ENSG00000229065,ENSG00000284459,ENSG00000207617,ENSG00000207864,ENSG00000207563,ENSG00000274115
chr9	95090397	95090593	9:95090397-95090593	ENSG00000229065,ENSG00000284459,ENSG00000207617,ENSG00000207864,ENSG00000207563,ENSG00000274115
chr9	95127586	95127884	9:95127586-95127884	ENSG00000223849,ENSG00000229065,ENSG00000158169,ENSG00000165140
chr9	95131469	95131600	9:95131469-95131600	ENSG00000251884,ENSG00000223849,ENSG00000229065,ENSG00000158169,ENSG00000165140
chr9	95143777	95144632	9:95143777-95144632	ENSG00000213761,ENSG00000271384,ENSG00000230221,ENSG00000251884,ENSG00000229065,ENSG00000158169,ENSG00000165140,ENSG00000231806,ENSG00000202445,ENSG00000286850,ENSG00000278486,ENSG00000282886
chr9	95157481	95157774	9:95157481-95157774	ENSG00000227257,ENSG00000271384,ENSG00000230221,ENSG00000251884,ENSG00000229065,ENSG00000158169,ENSG00000165140,ENSG00000202445,ENSG00000224245,ENSG00000286850
chr9	95188576	95188744	9:95188576-95188744	ENSG00000230221
chr9	95189332	95189527	9:95189332-95189527	ENSG00000229345,ENSG00000213761,ENSG00000230221
chr9	95316930	95317961	9:95316930-95317961	ENSG00000213761,ENSG00000271384,ENSG00000230221,ENSG00000158169
chr9	95462618	95463084	9:95462618-95463084	ENSG00000229345,ENSG00000271314,ENSG00000185920,ENSG00000213761,ENSG00000271384
chr9	95505765	95506319	9:95505765-95506319	ENSG00000271659,ENSG00000271155,ENSG00000271314,ENSG00000185920
chr9	95506483	95508498	9:95506483-95508498	ENSG00000271659,ENSG00000271155,ENSG00000271314,ENSG00000185920,ENSG00000213761
chr9	95508860	95509560	9:95508860-95509560	ENSG00000271659,ENSG00000271155,ENSG00000271314,ENSG00000185920,ENSG00000213761,ENSG00000271384
chr9	95509676	95509869	9:95509676-95509869	ENSG00000271659,ENSG00000271155,ENSG00000271314,ENSG00000185920
chr9	95510564	95511655	9:95510564-95511655	ENSG00000237631,ENSG00000199202,ENSG00000252847,ENSG00000227358,ENSG00000228142,ENSG00000229345,ENSG00000271659,ENSG00000271155,ENSG00000271314,ENSG00000185920,ENSG00000213761,ENSG00000271384
chr9	95516752	95517089	9:95516752-95517089	ENSG00000229345,ENSG00000271659,ENSG00000271314,ENSG00000185920,ENSG00000213761,ENSG00000271384
chr9	95572472	95572698	9:95572472-95572698	ENSG00000237631,ENSG00000227358,ENSG00000228142,ENSG00000229345,ENSG00000271314,ENSG00000213761,ENSG00000271384
chr9	95753800	95753901	9:95753800-95753901	ENSG00000201938,ENSG00000237212,ENSG00000225194,ENSG00000237631,ENSG00000199202,ENSG00000252847,ENSG00000227358,ENSG00000228142,ENSG00000229345,ENSG00000271384
chr9	95757146	95757316	9:95757146-95757316	ENSG00000201938,ENSG00000237212,ENSG00000225194,ENSG00000237631,ENSG00000199202,ENSG00000252847,ENSG00000227358,ENSG00000228142,ENSG00000229345
chr9	95771728	95771833	9:95771728-95771833	ENSG00000237631,ENSG00000252847,ENSG00000268926,ENSG00000227358,ENSG00000228142
chr9	95772419	95772711	9:95772419-95772711	ENSG00000275465,ENSG00000201938,ENSG00000237212,ENSG00000225194,ENSG00000237631,ENSG00000199202,ENSG00000252847,ENSG00000268926,ENSG00000227358,ENSG00000228142,ENSG00000229345,ENSG00000213761,ENSG00000271384
chr9	95779047	95779345	9:95779047-95779345	ENSG00000275465,ENSG00000201938,ENSG00000237212,ENSG00000225194,ENSG00000237631,ENSG00000199202,ENSG00000252847,ENSG00000268926,ENSG00000227358,ENSG00000228142,ENSG00000229345
chr9	95794262	95794462	9:95794262-95794462	ENSG00000188801,ENSG00000242375,ENSG00000201938,ENSG00000237212,ENSG00000225194,ENSG00000237631,ENSG00000199202,ENSG00000252847,ENSG00000227358,ENSG00000228142,ENSG00000229345
chr9	95875005	95876300	9:95875005-95876300	ENSG00000225194,ENSG00000237631,ENSG00000199202,ENSG00000182150,ENSG00000252847,ENSG00000175611
chr9	96048486	96048586	9:96048486-96048586	ENSG00000275465,ENSG00000201938,ENSG00000237212,ENSG00000225194,ENSG00000237631,ENSG00000199202
chr9	96148914	96149396	9:96148914-96149396	ENSG00000224546,ENSG00000287187,ENSG00000275465,ENSG00000201938,ENSG00000237212,ENSG00000225194,ENSG00000237631,ENSG00000199202,ENSG00000227358,ENSG00000228142,ENSG00000229345,ENSG00000213761
chr9	96209802	96209902	9:96209802-96209902	ENSG00000287187,ENSG00000275465,ENSG00000201938,ENSG00000237212,ENSG00000225194,ENSG00000237631
chr9	96217340	96217719	9:96217340-96217719	ENSG00000207276,ENSG00000287187,ENSG00000275465,ENSG00000201938,ENSG00000237212,ENSG00000225194,ENSG00000237631,ENSG00000199202,ENSG00000227358,ENSG00000228142,ENSG00000271384
chr9	96217791	96218719	9:96217791-96218719	ENSG00000207276,ENSG00000232283,ENSG00000287187,ENSG00000275465,ENSG00000201938,ENSG00000237212,ENSG00000225194,ENSG00000237631,ENSG00000199202,ENSG00000252847,ENSG00000227358,ENSG00000228142,ENSG00000229345,ENSG00000213761,ENSG00000271384
chr9	96219664	96219869	9:96219664-96219869	ENSG00000287187,ENSG00000275465,ENSG00000201938,ENSG00000237212,ENSG00000225194,ENSG00000237631,ENSG00000199202
chr9	96232532	96233272	9:96232532-96233272	ENSG00000207276,ENSG00000232283,ENSG00000285269,ENSG00000130948,ENSG00000287187,ENSG00000275465,ENSG00000201938,ENSG00000237212,ENSG00000225194,ENSG00000237631,ENSG00000199202,ENSG00000213761,ENSG00000271384
chr9	96236965	96237093	9:96236965-96237093	ENSG00000207276,ENSG00000232283,ENSG00000285269,ENSG00000130948
chr9	96237308	96237489	9:96237308-96237489	ENSG00000207276,ENSG00000232283,ENSG00000285269,ENSG00000130948
chr9	96344578	96344931	9:96344578-96344931	ENSG00000236745,ENSG00000238251,ENSG00000130958,ENSG00000207276,ENSG00000285269
chr9	96383379	96383853	9:96383379-96383853	ENSG00000238251,ENSG00000130958,ENSG00000285269
chr9	96417159	96417879	9:96417159-96417879	ENSG00000287302,ENSG00000286835,ENSG00000238251,ENSG00000165244
chr9	96417940	96419518	9:96417940-96419518	ENSG00000158122,ENSG00000130956,ENSG00000287302,ENSG00000286835,ENSG00000238251,ENSG00000165244,ENSG00000130958,ENSG00000207276,ENSG00000285269
chr9	96449691	96450635	9:96449691-96450635	ENSG00000227257,ENSG00000269907,ENSG00000233820,ENSG00000158122,ENSG00000130956,ENSG00000287302,ENSG00000286835,ENSG00000238251,ENSG00000165244,ENSG00000285269
chr9	96486433	96486951	9:96486433-96486951	ENSG00000130956
chr9	96488055	96488206	9:96488055-96488206	ENSG00000130956
chr9	96502883	96503096	9:96502883-96503096	-
chr9	96514219	96514420	9:96514219-96514420	ENSG00000227257,ENSG00000233820
chr9	96514569	96514689	9:96514569-96514689	-
chr9	96515667	96515867	9:96515667-96515867	ENSG00000188801,ENSG00000242375,ENSG00000081377
chr9	96523346	96523799	9:96523346-96523799	ENSG00000233820,ENSG00000081377
chr9	96566520	96567547	9:96566520-96567547	ENSG00000269907,ENSG00000081377
chr9	96604027	96604173	9:96604027-96604173	ENSG00000227257,ENSG00000233820
chr9	96612151	96612383	9:96612151-96612383	ENSG00000081377
chr9	96619488	96619719	9:96619488-96619719	ENSG00000081377
chr9	96619788	96619945	9:96619788-96619945	ENSG00000081377
chr9	96654431	96655551	9:96654431-96655551	ENSG00000233820,ENSG00000158122
chr9	96686601	96687290	9:96686601-96687290	ENSG00000188152,ENSG00000233820,ENSG00000224848
chr9	96777762	96778426	9:96777762-96778426	ENSG00000221269,ENSG00000277103,ENSG00000213612,ENSG00000228038,ENSG00000228376,ENSG00000197214,ENSG00000236745,ENSG00000227257,ENSG00000269907,ENSG00000081386,ENSG00000233820
chr9	96854168	96854748	9:96854168-96854748	ENSG00000228957,ENSG00000221269,ENSG00000254633,ENSG00000188801,ENSG00000242375,ENSG00000252721,ENSG00000277103,ENSG00000213612,ENSG00000228038,ENSG00000228376,ENSG00000197214,ENSG00000236745,ENSG00000188152,ENSG00000227257,ENSG00000269907,ENSG00000196597,ENSG00000233820
chr9	96856944	96857066	9:96856944-96857066	ENSG00000228957,ENSG00000221269,ENSG00000254633,ENSG00000277103,ENSG00000213612,ENSG00000228038,ENSG00000228376,ENSG00000197214,ENSG00000236745,ENSG00000188152,ENSG00000227257,ENSG00000269907,ENSG00000196597
chr9	97013526	97013872	9:97013526-97013872	ENSG00000188801,ENSG00000242375,ENSG00000277103,ENSG00000213612,ENSG00000228038,ENSG00000228376,ENSG00000197214,ENSG00000136943,ENSG00000236745,ENSG00000188152,ENSG00000227257,ENSG00000269907,ENSG00000196312
chr9	97039114	97039382	9:97039114-97039382	ENSG00000188801,ENSG00000242375,ENSG00000252721,ENSG00000277103,ENSG00000213612,ENSG00000228038,ENSG00000228376,ENSG00000197214,ENSG00000136943,ENSG00000236745,ENSG00000188152,ENSG00000227257,ENSG00000269907,ENSG00000196312
chr9	97221508	97221913	9:97221508-97221913	ENSG00000221269,ENSG00000254633,ENSG00000254483,ENSG00000255036,ENSG00000254876,ENSG00000235494,ENSG00000203279,ENSG00000188801,ENSG00000242375,ENSG00000252721,ENSG00000159712,ENSG00000277103,ENSG00000213612,ENSG00000228038,ENSG00000228376,ENSG00000197214
chr9	97238109	97238546	9:97238109-97238546	ENSG00000221269,ENSG00000254633,ENSG00000254483,ENSG00000255036,ENSG00000254876,ENSG00000235494,ENSG00000203279,ENSG00000188801,ENSG00000242375,ENSG00000252721,ENSG00000159712,ENSG00000277103,ENSG00000213612,ENSG00000228038,ENSG00000228376,ENSG00000197214,ENSG00000236745,ENSG00000188152,ENSG00000269907
chr9	97307153	97307439	9:97307153-97307439	ENSG00000221269,ENSG00000197816,ENSG00000254633,ENSG00000255036,ENSG00000188801,ENSG00000242375,ENSG00000252721,ENSG00000277103,ENSG00000213612,ENSG00000228038,ENSG00000228376,ENSG00000197214
chr9	97307908	97308067	9:97307908-97308067	ENSG00000221269,ENSG00000197816,ENSG00000254633,ENSG00000255036,ENSG00000188801,ENSG00000242375,ENSG00000252721,ENSG00000277103,ENSG00000228038,ENSG00000197214
chr9	97411713	97412355	9:97411713-97412355	ENSG00000196116,ENSG00000286375,ENSG00000228957,ENSG00000221269,ENSG00000254633,ENSG00000188801,ENSG00000242375,ENSG00000252721,ENSG00000277103,ENSG00000228038,ENSG00000228376,ENSG00000236745,ENSG00000188152
chr9	97412462	97412673	9:97412462-97412673	ENSG00000196116,ENSG00000286375,ENSG00000228957,ENSG00000221269
chr9	97468610	97468944	9:97468610-97468944	ENSG00000136925,ENSG00000228174,ENSG00000196116,ENSG00000228957,ENSG00000221269,ENSG00000228038
chr9	97501158	97502223	9:97501158-97502223	ENSG00000228174,ENSG00000136842
chr9	97504667	97504936	9:97504667-97504936	ENSG00000228174,ENSG00000136842
chr9	97529376	97529604	9:97529376-97529604	ENSG00000228174,ENSG00000221269
chr9	97529665	97529806	9:97529665-97529806	ENSG00000228174
chr9	97555060	97555696	9:97555060-97555696	ENSG00000228174,ENSG00000136842,ENSG00000221269,ENSG00000254633,ENSG00000227257
chr9	97556823	97558156	9:97556823-97558156	ENSG00000228174,ENSG00000136842,ENSG00000221269,ENSG00000227257
chr9	97560983	97561127	9:97560983-97561127	ENSG00000228174,ENSG00000136842
chr9	97598776	97598945	9:97598776-97598945	ENSG00000136925,ENSG00000228174,ENSG00000228957,ENSG00000236745,ENSG00000269907
chr9	97632388	97634286	9:97632388-97634286	ENSG00000231521,ENSG00000136937,ENSG00000136925,ENSG00000221269,ENSG00000236745
chr9	97696800	97697722	9:97696800-97697722	ENSG00000178919,ENSG00000260677,ENSG00000214417,ENSG00000136936
chr9	97803477	97803715	9:97803477-97803715	ENSG00000178919,ENSG00000260677,ENSG00000236130
chr9	97876792	97877120	9:97876792-97877120	ENSG00000136929,ENSG00000178919,ENSG00000260677,ENSG00000236130
chr9	97877313	97877535	9:97877313-97877535	ENSG00000136929,ENSG00000178919,ENSG00000260677,ENSG00000236130
chr9	97922051	97922988	9:97922051-97922988	ENSG00000274011,ENSG00000212521,ENSG00000136929,ENSG00000287070,ENSG00000201830,ENSG00000136932,ENSG00000260677
chr9	97923672	97923948	9:97923672-97923948	ENSG00000212521,ENSG00000136929,ENSG00000287070,ENSG00000201830,ENSG00000136932
chr9	97980620	97980754	9:97980620-97980754	ENSG00000212521,ENSG00000236896,ENSG00000136938,ENSG00000136929
chr9	97981125	97981225	9:97981125-97981225	ENSG00000212521,ENSG00000236896,ENSG00000136938,ENSG00000136929
chr9	97982695	97985220	9:97982695-97985220	ENSG00000274011,ENSG00000212521,ENSG00000236896,ENSG00000136938,ENSG00000136929,ENSG00000287070,ENSG00000136932
chr9	98056322	98057110	9:98056322-98057110	ENSG00000224001,ENSG00000278412,ENSG00000274011,ENSG00000106785,ENSG00000095380,ENSG00000212521,ENSG00000236896,ENSG00000136929
chr9	98075494	98075610	9:98075494-98075610	ENSG00000224001,ENSG00000278412,ENSG00000274011,ENSG00000106785,ENSG00000095380
chr9	98087711	98087882	9:98087711-98087882	ENSG00000224001,ENSG00000278412,ENSG00000274011,ENSG00000106785,ENSG00000095380
chr9	98169231	98169374	9:98169231-98169374	ENSG00000224001,ENSG00000278412,ENSG00000106789,ENSG00000274011,ENSG00000106785
chr9	98192595	98193157	9:98192595-98193157	ENSG00000224001,ENSG00000278412,ENSG00000106789,ENSG00000274011,ENSG00000106785
chr9	98255297	98256509	9:98255297-98256509	ENSG00000224001,ENSG00000278412,ENSG00000095383,ENSG00000274011,ENSG00000106785,ENSG00000136929
chr9	98263884	98263994	9:98263884-98263994	ENSG00000224001,ENSG00000278412,ENSG00000095383,ENSG00000274011
chr9	98558737	98558933	9:98558737-98558933	ENSG00000136928
chr9	98604208	98604407	9:98604208-98604407	ENSG00000229897,ENSG00000136928
chr9	98791077	98791511	9:98791077-98791511	ENSG00000285706,ENSG00000165138
chr9	98796041	98797039	9:98796041-98797039	ENSG00000119514,ENSG00000285706,ENSG00000165138
chr9	98807561	98807696	9:98807561-98807696	ENSG00000119514,ENSG00000285706,ENSG00000165138
chr9	98848510	98849114	9:98848510-98849114	ENSG00000267026,ENSG00000119514
chr9	98860917	98861269	9:98860917-98861269	ENSG00000267026
chr9	98861858	98862031	9:98861858-98862031	ENSG00000267026
chr9	98862168	98862591	9:98862168-98862591	ENSG00000267026
chr9	98864179	98865108	9:98864179-98865108	ENSG00000267026
chr9	98867479	98868218	9:98867479-98868218	ENSG00000267026
chr9	98879960	98880235	9:98879960-98880235	ENSG00000267026
chr9	98880436	98880590	9:98880436-98880590	ENSG00000267026
chr9	98882353	98882591	9:98882353-98882591	ENSG00000229338,ENSG00000267026
chr9	98886693	98887017	9:98886693-98887017	ENSG00000229338
chr9	98888796	98889538	9:98888796-98889538	ENSG00000229338,ENSG00000267026
chr9	98907156	98907376	9:98907156-98907376	ENSG00000229338
chr9	98908154	98909165	9:98908154-98909165	ENSG00000237999,ENSG00000229338,ENSG00000267026
chr9	98916670	98916990	9:98916670-98916990	-
chr9	98943422	98944211	9:98943422-98944211	ENSG00000270412,ENSG00000204291
chr9	98944264	98944767	9:98944264-98944767	ENSG00000270412,ENSG00000204291
chr9	98957989	98958970	9:98957989-98958970	ENSG00000270412,ENSG00000204291
chr9	98961969	98962104	9:98961969-98962104	-
chr9	98962208	98962574	9:98962208-98962574	-
chr9	98964291	98964727	9:98964291-98964727	-
chr9	98965197	98965425	9:98965197-98965425	-
chr9	98967464	98967616	9:98967464-98967616	-
chr9	98971110	98971721	9:98971110-98971721	-
chr9	98972885	98972996	9:98972885-98972996	-
chr9	98973552	98974137	9:98973552-98974137	-
chr9	98974735	98975770	9:98974735-98975770	-
chr9	98977058	98978453	9:98977058-98978453	-
chr9	98983391	98983602	9:98983391-98983602	-
chr9	98987306	98987547	9:98987306-98987547	-
chr9	98988314	98988506	9:98988314-98988506	-
chr9	98988631	98988780	9:98988631-98988780	-
chr9	98989161	98990290	9:98989161-98990290	ENSG00000255815
chr9	98994636	98994748	9:98994636-98994748	-
chr9	98998380	98999414	9:98998380-98999414	-
chr9	99019291	99020308	9:99019291-99020308	-
chr9	99023284	99023612	9:99023284-99023612	-
chr9	99023907	99024196	9:99023907-99024196	-
chr9	99025018	99025191	9:99025018-99025191	-
chr9	99030050	99030404	9:99030050-99030404	ENSG00000204291
chr9	99086363	99086806	9:99086363-99086806	ENSG00000106799
chr9	99103955	99106117	9:99103955-99106117	ENSG00000106799
chr9	99109612	99109847	9:99109612-99109847	ENSG00000106799
chr9	99140822	99140942	9:99140822-99140942	ENSG00000252942
chr9	99184598	99184898	9:99184598-99184898	ENSG00000234709,ENSG00000234860,ENSG00000277465,ENSG00000287955,ENSG00000277828,ENSG00000271086,ENSG00000255815,ENSG00000222337,ENSG00000240235,ENSG00000227269
chr9	99221503	99222562	9:99221503-99222562	ENSG00000234709,ENSG00000254571,ENSG00000234860,ENSG00000277465,ENSG00000287955,ENSG00000277828,ENSG00000271086,ENSG00000255815,ENSG00000222337,ENSG00000106803,ENSG00000119523,ENSG00000240235,ENSG00000227269
chr9	99259289	99259665	9:99259289-99259665	ENSG00000234860,ENSG00000277465,ENSG00000287955,ENSG00000277828,ENSG00000271086,ENSG00000255815,ENSG00000222337
chr9	99445434	99445550	9:99445434-99445550	ENSG00000234860,ENSG00000277465,ENSG00000287955,ENSG00000277828,ENSG00000271086,ENSG00000255815,ENSG00000222337
chr9	99819199	99820433	9:99819199-99820433	ENSG00000238143,ENSG00000229541,ENSG00000230161,ENSG00000231697,ENSG00000234709,ENSG00000254571,ENSG00000136874,ENSG00000119508,ENSG00000234860,ENSG00000255145,ENSG00000237461,ENSG00000277465,ENSG00000287955,ENSG00000277828,ENSG00000271086,ENSG00000255815,ENSG00000222337
chr9	99820829	99822392	9:99820829-99822392	ENSG00000231697,ENSG00000234709,ENSG00000254571,ENSG00000136874,ENSG00000119508,ENSG00000234860,ENSG00000255145,ENSG00000237461,ENSG00000277465,ENSG00000287955,ENSG00000277828,ENSG00000271086,ENSG00000255815,ENSG00000222337
chr9	99828730	99828934	9:99828730-99828934	ENSG00000234709,ENSG00000254571,ENSG00000119508
chr9	99906456	99907186	9:99906456-99907186	ENSG00000234709,ENSG00000254571,ENSG00000136874,ENSG00000255145
chr9	100028229	100028380	9:100028229-100028380	ENSG00000230161,ENSG00000231697,ENSG00000270995,ENSG00000234709,ENSG00000254571,ENSG00000234860,ENSG00000255815
chr9	100098535	100099925	9:100098535-100099925	ENSG00000238143,ENSG00000148123,ENSG00000229541,ENSG00000230161,ENSG00000231697,ENSG00000270995,ENSG00000239908,ENSG00000119509,ENSG00000234709,ENSG00000023318,ENSG00000254571,ENSG00000234860,ENSG00000255815,ENSG00000222337
chr9	100111360	100111566	9:100111360-100111566	ENSG00000238143,ENSG00000148123,ENSG00000229541,ENSG00000230161,ENSG00000237999,ENSG00000231697,ENSG00000270995,ENSG00000238172,ENSG00000239908,ENSG00000119509,ENSG00000234709,ENSG00000023318,ENSG00000254571,ENSG00000234860
chr9	100346919	100347167	9:100346919-100347167	ENSG00000229541,ENSG00000241697,ENSG00000251349,ENSG00000136891,ENSG00000231697,ENSG00000234709
chr9	100352323	100352453	9:100352323-100352453	ENSG00000241697,ENSG00000251349,ENSG00000136891
chr9	100352524	100353247	9:100352524-100353247	ENSG00000253041,ENSG00000238143,ENSG00000148123,ENSG00000229541,ENSG00000230161,ENSG00000237999,ENSG00000200966,ENSG00000170681,ENSG00000241697,ENSG00000251349,ENSG00000136891,ENSG00000231697
chr9	100411591	100411948	9:100411591-100411948	ENSG00000230328,ENSG00000236763,ENSG00000227411,ENSG00000253041,ENSG00000238143,ENSG00000148123,ENSG00000229541,ENSG00000230161,ENSG00000237999,ENSG00000200966,ENSG00000170681,ENSG00000241697,ENSG00000251349,ENSG00000066697,ENSG00000231697
chr9	100426611	100426790	9:100426611-100426790	ENSG00000241697,ENSG00000251349,ENSG00000066697
chr9	100426983	100427839	9:100426983-100427839	ENSG00000230161,ENSG00000200966,ENSG00000170681,ENSG00000241697,ENSG00000251349,ENSG00000066697
chr9	100429340	100429682	9:100429340-100429682	ENSG00000253041,ENSG00000238143,ENSG00000148123,ENSG00000229541,ENSG00000230161,ENSG00000200966,ENSG00000170681,ENSG00000241697,ENSG00000251349,ENSG00000066697
chr9	100598831	100599031	9:100598831-100599031	ENSG00000230418,ENSG00000230328,ENSG00000236763,ENSG00000227411,ENSG00000253041,ENSG00000238143,ENSG00000148123,ENSG00000229541,ENSG00000230161,ENSG00000237999,ENSG00000200966,ENSG00000170681,ENSG00000241697,ENSG00000251349,ENSG00000231697
chr9	101398244	101399297	9:101398244-101399297	ENSG00000232242,ENSG00000204250,ENSG00000235901,ENSG00000286243,ENSG00000238882,ENSG00000230418,ENSG00000188386,ENSG00000155827,ENSG00000233055,ENSG00000165152,ENSG00000225376,ENSG00000270982,ENSG00000136872,ENSG00000136870,ENSG00000136897,ENSG00000234502,ENSG00000230328,ENSG00000236763,ENSG00000136881,ENSG00000227411,ENSG00000253041,ENSG00000238143,ENSG00000148123,ENSG00000229541,ENSG00000230161,ENSG00000237999
chr9	101449181	101449352	9:101449181-101449352	ENSG00000188386,ENSG00000233055,ENSG00000225376,ENSG00000270982,ENSG00000136872,ENSG00000230328,ENSG00000236763,ENSG00000227411,ENSG00000253041,ENSG00000238143,ENSG00000148123
chr9	101530220	101530350	9:101530220-101530350	ENSG00000188386,ENSG00000155827,ENSG00000233055,ENSG00000165152,ENSG00000225376,ENSG00000270982,ENSG00000230328,ENSG00000236763,ENSG00000227411,ENSG00000253041,ENSG00000238143,ENSG00000148123
chr9	101533265	101534153	9:101533265-101534153	ENSG00000232242,ENSG00000204250,ENSG00000235901,ENSG00000286243,ENSG00000238882,ENSG00000230418,ENSG00000230302,ENSG00000188386,ENSG00000155827,ENSG00000233055,ENSG00000165152,ENSG00000225376,ENSG00000270982,ENSG00000136872,ENSG00000234502,ENSG00000230328,ENSG00000236763,ENSG00000136881,ENSG00000227411,ENSG00000253041,ENSG00000238143,ENSG00000148123,ENSG00000229541,ENSG00000230161,ENSG00000237999
chr9	101705242	101705360	9:101705242-101705360	ENSG00000285483,ENSG00000253031,ENSG00000226566,ENSG00000229830,ENSG00000155833,ENSG00000234269,ENSG00000232242,ENSG00000204250,ENSG00000235901,ENSG00000286243,ENSG00000238882,ENSG00000230418,ENSG00000230302,ENSG00000188386,ENSG00000198785,ENSG00000230328,ENSG00000236763,ENSG00000227411,ENSG00000253041,ENSG00000238143,ENSG00000148123,ENSG00000229541,ENSG00000230161,ENSG00000237999
chr9	101716836	101717026	9:101716836-101717026	ENSG00000253031,ENSG00000226566,ENSG00000155833,ENSG00000234269,ENSG00000232242,ENSG00000204250,ENSG00000235901,ENSG00000286243,ENSG00000238882,ENSG00000230418,ENSG00000230302,ENSG00000188386,ENSG00000198785,ENSG00000230328,ENSG00000236763,ENSG00000227411,ENSG00000253041,ENSG00000238143,ENSG00000148123,ENSG00000229541,ENSG00000230161,ENSG00000237999
chr9	103188948	103189298	9:103188948-103189298	ENSG00000235248,ENSG00000273423,ENSG00000136839,ENSG00000204246,ENSG00000148136,ENSG00000283001,ENSG00000186881,ENSG00000203396,ENSG00000242111,ENSG00000285483,ENSG00000253031,ENSG00000226566,ENSG00000225564,ENSG00000229830,ENSG00000155833,ENSG00000234269,ENSG00000232242,ENSG00000204250,ENSG00000235901,ENSG00000286243,ENSG00000238882,ENSG00000230418,ENSG00000230302,ENSG00000188386,ENSG00000238143,ENSG00000148123,ENSG00000230161
chr9	104093599	104094714	9:104093599-104094714	ENSG00000188712,ENSG00000179055,ENSG00000235248,ENSG00000204246,ENSG00000148136,ENSG00000283001,ENSG00000186881,ENSG00000203396,ENSG00000242111,ENSG00000136824,ENSG00000270332,ENSG00000285483,ENSG00000253031,ENSG00000226566,ENSG00000155833,ENSG00000234269,ENSG00000232242,ENSG00000204250,ENSG00000235901
chr9	104586549	104587064	9:104586549-104587064	ENSG00000188712,ENSG00000179055,ENSG00000235248,ENSG00000273423,ENSG00000136839,ENSG00000276119,ENSG00000277556,ENSG00000237443,ENSG00000186943,ENSG00000204246,ENSG00000148136,ENSG00000283001,ENSG00000186881,ENSG00000203396,ENSG00000242111,ENSG00000285483,ENSG00000253031,ENSG00000226566,ENSG00000225564,ENSG00000229830,ENSG00000155833,ENSG00000234269,ENSG00000232242,ENSG00000204250,ENSG00000235901,ENSG00000286243,ENSG00000238882
chr9	104743536	104743641	9:104743536-104743641	ENSG00000136783,ENSG00000188712,ENSG00000179055,ENSG00000235248,ENSG00000273423,ENSG00000136839,ENSG00000276119,ENSG00000204246,ENSG00000148136,ENSG00000283001,ENSG00000186881,ENSG00000203396,ENSG00000242111,ENSG00000253031,ENSG00000226566,ENSG00000232242
chr9	104747439	104748334	9:104747439-104748334	ENSG00000165028,ENSG00000136783,ENSG00000188712,ENSG00000179055,ENSG00000235248,ENSG00000273423,ENSG00000136839,ENSG00000204246,ENSG00000148136,ENSG00000283001,ENSG00000186881,ENSG00000203396,ENSG00000242111,ENSG00000285483,ENSG00000253031,ENSG00000226566,ENSG00000232242,ENSG00000238882
chr9	104763902	104764444	9:104763902-104764444	ENSG00000165028,ENSG00000136783,ENSG00000188712,ENSG00000179055,ENSG00000226566
chr9	104772875	104772999	9:104772875-104772999	ENSG00000165028,ENSG00000188712,ENSG00000179055,ENSG00000235248,ENSG00000203396
chr9	104858299	104858622	9:104858299-104858622	ENSG00000235248,ENSG00000186881,ENSG00000242111,ENSG00000285483
chr9	104863313	104863489	9:104863313-104863489	-
chr9	104864767	104865086	9:104864767-104865086	-
chr9	104868864	104869431	9:104868864-104869431	ENSG00000203396,ENSG00000234269,ENSG00000232242
chr9	104879678	104879902	9:104879678-104879902	ENSG00000201583,ENSG00000203396,ENSG00000242111,ENSG00000253031
chr9	104895635	104895788	9:104895635-104895788	-
chr9	104906687	104906995	9:104906687-104906995	-
chr9	104907291	104907419	9:104907291-104907419	-
chr9	104926408	104927048	9:104926408-104927048	ENSG00000201583,ENSG00000230013,ENSG00000226334,ENSG00000165029
chr9	104927179	104927846	9:104927179-104927846	ENSG00000226334,ENSG00000165029
chr9	104927974	104928636	9:104927974-104928636	ENSG00000226334,ENSG00000165029
chr9	104935358	104935728	9:104935358-104935728	ENSG00000226334,ENSG00000165029
chr9	104968159	104969064	9:104968159-104969064	ENSG00000201583,ENSG00000230013,ENSG00000226334,ENSG00000165029
chr9	104970712	104970915	9:104970712-104970915	ENSG00000201583,ENSG00000230013
chr9	104988626	104988792	9:104988626-104988792	ENSG00000230013
chr9	104991018	104992160	9:104991018-104992160	ENSG00000201583,ENSG00000230013
chr9	104993374	104994086	9:104993374-104994086	ENSG00000201583,ENSG00000230013
chr9	105054554	105054664	9:105054554-105054664	ENSG00000201583
chr9	105063693	105064165	9:105063693-105064165	ENSG00000201583
chr9	105064422	105065004	9:105064422-105065004	ENSG00000201583,ENSG00000203396
chr9	105127235	105127439	9:105127235-105127439	ENSG00000201583,ENSG00000242111
chr9	105138627	105138847	9:105138627-105138847	ENSG00000201583,ENSG00000203396
chr9	105157169	105157613	9:105157169-105157613	ENSG00000201583
chr9	105191936	105192105	9:105191936-105192105	ENSG00000229419,ENSG00000203396
chr9	105205833	105206485	9:105205833-105206485	ENSG00000229419,ENSG00000235248,ENSG00000242111
chr9	105207061	105207246	9:105207061-105207246	-
chr9	105242525	105242919	9:105242525-105242919	ENSG00000070214,ENSG00000286536
chr9	105244174	105245082	9:105244174-105245082	ENSG00000229419,ENSG00000070214,ENSG00000286536,ENSG00000203396,ENSG00000242111,ENSG00000253031
chr9	105245197	105245327	9:105245197-105245327	ENSG00000070214
chr9	105245497	105245793	9:105245497-105245793	ENSG00000070214
chr9	105260024	105260291	9:105260024-105260291	ENSG00000229419
chr9	105296808	105297218	9:105296808-105297218	ENSG00000229419,ENSG00000070214,ENSG00000242111
chr9	105299518	105299671	9:105299518-105299671	ENSG00000070214
chr9	105438266	105438458	9:105438266-105438458	ENSG00000229419,ENSG00000106701
chr9	105445325	105445461	9:105445325-105445461	ENSG00000229419,ENSG00000106701
chr9	105445629	105445764	9:105445629-105445764	ENSG00000229419,ENSG00000106701
chr9	105447635	105448647	9:105447635-105448647	ENSG00000229419,ENSG00000106701
chr9	105557772	105558427	9:105557772-105558427	ENSG00000106692,ENSG00000228317,ENSG00000229419
chr9	105694371	105694803	9:105694371-105694803	ENSG00000228948,ENSG00000232486,ENSG00000228366,ENSG00000095209,ENSG00000186051,ENSG00000279609,ENSG00000229419
chr9	105694835	105695312	9:105694835-105695312	ENSG00000228948,ENSG00000232486,ENSG00000228366,ENSG00000095209,ENSG00000186051,ENSG00000279609
chr9	105972921	105973049	9:105972921-105973049	ENSG00000277889,ENSG00000229297,ENSG00000225002,ENSG00000228948,ENSG00000232486
chr9	105973980	105974313	9:105973980-105974313	ENSG00000277889,ENSG00000229297,ENSG00000225002,ENSG00000228948,ENSG00000232486
chr9	106228908	106229163	9:106228908-106229163	ENSG00000225531,ENSG00000223615,ENSG00000237062,ENSG00000277889,ENSG00000229297,ENSG00000225002,ENSG00000228948,ENSG00000232486
chr9	106653200	106653619	9:106653200-106653619	ENSG00000226535,ENSG00000226047,ENSG00000225531,ENSG00000223615,ENSG00000231562,ENSG00000230782,ENSG00000212276,ENSG00000228143,ENSG00000237062,ENSG00000277889,ENSG00000229297,ENSG00000225002,ENSG00000234323
chr9	106677932	106678206	9:106677932-106678206	ENSG00000226047,ENSG00000225531,ENSG00000223615,ENSG00000231562,ENSG00000230782,ENSG00000228143,ENSG00000200131,ENSG00000237062,ENSG00000277889,ENSG00000229297,ENSG00000234323,ENSG00000228948
chr9	106697507	106697684	9:106697507-106697684	ENSG00000228143,ENSG00000237062,ENSG00000277889,ENSG00000229297,ENSG00000234323
chr9	106697723	106698493	9:106697723-106698493	ENSG00000226047,ENSG00000225531,ENSG00000223615,ENSG00000231562,ENSG00000230782,ENSG00000212276,ENSG00000228143,ENSG00000237062,ENSG00000277889,ENSG00000229297,ENSG00000234323
chr9	106799337	106799447	9:106799337-106799447	ENSG00000226047,ENSG00000225531,ENSG00000223615,ENSG00000231562,ENSG00000230782,ENSG00000212276,ENSG00000228143,ENSG00000237062,ENSG00000277889,ENSG00000229297,ENSG00000225002,ENSG00000228948
chr9	106862632	106862742	9:106862632-106862742	ENSG00000226535,ENSG00000226047,ENSG00000231562,ENSG00000148143,ENSG00000212276,ENSG00000228143,ENSG00000229297
chr9	106862878	106863270	9:106862878-106863270	ENSG00000226535,ENSG00000226047,ENSG00000225531,ENSG00000223615,ENSG00000231562,ENSG00000230782,ENSG00000148143,ENSG00000212276,ENSG00000228143,ENSG00000237062,ENSG00000277889,ENSG00000229297
chr9	106863313	106863546	9:106863313-106863546	ENSG00000226535,ENSG00000226047,ENSG00000231562,ENSG00000148143,ENSG00000212276,ENSG00000228143,ENSG00000229297
chr9	106863624	106863730	9:106863624-106863730	ENSG00000226535,ENSG00000226047,ENSG00000231562,ENSG00000148143,ENSG00000212276,ENSG00000228143,ENSG00000229297
chr9	106863767	106864034	9:106863767-106864034	ENSG00000226535,ENSG00000226047,ENSG00000231562,ENSG00000230782,ENSG00000148143,ENSG00000212276,ENSG00000228143,ENSG00000237062,ENSG00000229297
chr9	106864148	106864869	9:106864148-106864869	ENSG00000226535,ENSG00000226047,ENSG00000231562,ENSG00000148143,ENSG00000212276,ENSG00000228143,ENSG00000229297
chr9	106868676	106868916	9:106868676-106868916	ENSG00000226535,ENSG00000226047,ENSG00000225531,ENSG00000223615,ENSG00000231562,ENSG00000148143,ENSG00000212276,ENSG00000228143,ENSG00000237062
chr9	106869133	106869262	9:106869133-106869262	ENSG00000226047,ENSG00000231562,ENSG00000148143,ENSG00000212276
chr9	106869533	106869749	9:106869533-106869749	ENSG00000226535,ENSG00000226047,ENSG00000225531,ENSG00000223615,ENSG00000231562,ENSG00000148143,ENSG00000212276,ENSG00000228143,ENSG00000237062,ENSG00000277889,ENSG00000229297
chr9	106878934	106879306	9:106878934-106879306	ENSG00000226535,ENSG00000226047,ENSG00000225531,ENSG00000223615,ENSG00000231562,ENSG00000230782,ENSG00000212276,ENSG00000228143,ENSG00000237062,ENSG00000277889,ENSG00000229297
chr9	106921411	106921855	9:106921411-106921855	ENSG00000225531,ENSG00000223615,ENSG00000231562,ENSG00000230782,ENSG00000148143,ENSG00000212276
chr9	107251788	107252347	9:107251788-107252347	ENSG00000226535,ENSG00000226047,ENSG00000225531,ENSG00000223615,ENSG00000230782
chr9	107274974	107275232	9:107274974-107275232	ENSG00000119318
chr9	107282514	107284146	9:107282514-107284146	ENSG00000119318,ENSG00000226535,ENSG00000226047,ENSG00000225531,ENSG00000223615,ENSG00000230782
chr9	107312787	107312916	9:107312787-107312916	ENSG00000119318,ENSG00000226535
chr9	107387427	107387698	9:107387427-107387698	ENSG00000187003,ENSG00000226535,ENSG00000226047,ENSG00000225531,ENSG00000223615,ENSG00000230782
chr9	107388998	107389187	9:107388998-107389187	ENSG00000226535,ENSG00000226047,ENSG00000225531,ENSG00000223615,ENSG00000230782
chr9	107389607	107390273	9:107389607-107390273	ENSG00000187003,ENSG00000148156,ENSG00000231678,ENSG00000169253,ENSG00000213558,ENSG00000226535,ENSG00000226047,ENSG00000225531,ENSG00000223615,ENSG00000230782,ENSG00000225002,ENSG00000228948
chr9	107394219	107394625	9:107394219-107394625	ENSG00000226535,ENSG00000226047,ENSG00000225531,ENSG00000223615,ENSG00000230782
chr9	107422314	107422463	9:107422314-107422463	ENSG00000169253,ENSG00000213558,ENSG00000287233,ENSG00000226825
chr9	107424970	107425677	9:107424970-107425677	ENSG00000231678,ENSG00000169253,ENSG00000213558,ENSG00000287233,ENSG00000226825,ENSG00000226535
chr9	107465581	107465948	9:107465581-107465948	ENSG00000169253,ENSG00000230030,ENSG00000199905,ENSG00000213558,ENSG00000226825
chr9	107480365	107480841	9:107480365-107480841	ENSG00000136826,ENSG00000199905,ENSG00000213558
chr9	107484244	107484425	9:107484244-107484425	ENSG00000136826,ENSG00000199905,ENSG00000213558
chr9	107487399	107489170	9:107487399-107489170	ENSG00000136826
chr9	107489405	107490939	9:107489405-107490939	ENSG00000136826,ENSG00000213558
chr9	107504555	107504769	9:107504555-107504769	-
chr9	107504887	107505161	9:107504887-107505161	ENSG00000169253,ENSG00000230030
chr9	107525954	107526334	9:107525954-107526334	ENSG00000231678,ENSG00000236005,ENSG00000213558
chr9	107539533	107539722	9:107539533-107539722	ENSG00000227350,ENSG00000236005
chr9	107539873	107540178	9:107539873-107540178	ENSG00000227350,ENSG00000236005
chr9	107540238	107540415	9:107540238-107540415	ENSG00000227350,ENSG00000236005
chr9	107542560	107542660	9:107542560-107542660	ENSG00000227350,ENSG00000236005
chr9	107548383	107548717	9:107548383-107548717	ENSG00000227350
chr9	107600364	107600532	9:107600364-107600532	-
chr9	107612153	107612427	9:107612153-107612427	ENSG00000231678,ENSG00000230030,ENSG00000202308
chr9	107637126	107638299	9:107637126-107638299	ENSG00000148156,ENSG00000231678,ENSG00000169253,ENSG00000230030,ENSG00000244104,ENSG00000222558,ENSG00000202308,ENSG00000136826,ENSG00000230782
chr9	107638942	107639248	9:107638942-107639248	ENSG00000202308
chr9	107732818	107733855	9:107732818-107733855	ENSG00000244104,ENSG00000222558,ENSG00000202308
chr9	107734677	107734989	9:107734677-107734989	ENSG00000244104,ENSG00000222558,ENSG00000202308
chr9	107738076	107739088	9:107738076-107739088	ENSG00000148156,ENSG00000230030,ENSG00000244104,ENSG00000222558,ENSG00000202308
chr9	107739530	107740015	9:107739530-107740015	ENSG00000244104,ENSG00000222558,ENSG00000202308
chr9	107740710	107740874	9:107740710-107740874	ENSG00000222558,ENSG00000202308
chr9	107743082	107743186	9:107743082-107743186	ENSG00000222558,ENSG00000202308
chr9	107749684	107750280	9:107749684-107750280	ENSG00000230030,ENSG00000244104,ENSG00000222558,ENSG00000202308
chr9	107750630	107751151	9:107750630-107751151	ENSG00000187003,ENSG00000213556,ENSG00000231678,ENSG00000169253,ENSG00000230030,ENSG00000237360,ENSG00000244104,ENSG00000222558,ENSG00000202308
chr9	107751927	107752075	9:107751927-107752075	ENSG00000244104,ENSG00000222558
chr9	107784505	107784921	9:107784505-107784921	ENSG00000244104,ENSG00000222558
chr9	107833489	107833621	9:107833489-107833621	ENSG00000231293,ENSG00000244104,ENSG00000222558
chr9	107848755	107848893	9:107848755-107848893	ENSG00000233727,ENSG00000231293,ENSG00000244104,ENSG00000222558
chr9	107905438	107905611	9:107905438-107905611	ENSG00000230030,ENSG00000222459
chr9	107976790	107977181	9:107976790-107977181	ENSG00000169253,ENSG00000230030,ENSG00000237360,ENSG00000236783,ENSG00000222459,ENSG00000244104
chr9	107983215	107983485	9:107983215-107983485	ENSG00000236783
chr9	107989562	107989972	9:107989562-107989972	ENSG00000230030,ENSG00000237360,ENSG00000236783,ENSG00000222459
chr9	108034518	108034885	9:108034518-108034885	ENSG00000237360,ENSG00000213557
chr9	108053628	108053751	9:108053628-108053751	ENSG00000230030,ENSG00000237360,ENSG00000213557
chr9	108053880	108054000	9:108053880-108054000	ENSG00000230030,ENSG00000237360,ENSG00000213557
chr9	108057433	108057711	9:108057433-108057711	ENSG00000230030,ENSG00000237360,ENSG00000213557
chr9	108142557	108143182	9:108142557-108143182	ENSG00000213556,ENSG00000231810,ENSG00000231678,ENSG00000169253,ENSG00000230030,ENSG00000237360,ENSG00000213557,ENSG00000236783
chr9	108150908	108151023	9:108150908-108151023	ENSG00000230030,ENSG00000237360
chr9	108187103	108187286	9:108187103-108187286	ENSG00000230030,ENSG00000237360
chr9	108565881	108566003	9:108565881-108566003	ENSG00000231678,ENSG00000169253,ENSG00000213558
chr9	108775890	108776109	9:108775890-108776109	ENSG00000187003,ENSG00000148156,ENSG00000213556,ENSG00000231810,ENSG00000231678,ENSG00000169253
chr9	108785113	108785356	9:108785113-108785356	ENSG00000187003,ENSG00000148156,ENSG00000213556,ENSG00000231810,ENSG00000231678,ENSG00000169253
chr9	108933818	108934843	9:108933818-108934843	ENSG00000119328,ENSG00000070061,ENSG00000187003,ENSG00000148156
chr9	109012356	109014073	9:109012356-109014073	ENSG00000200106,ENSG00000260230,ENSG00000207698,ENSG00000199331,ENSG00000119326,ENSG00000119328,ENSG00000070061,ENSG00000187003
chr9	109036111	109036302	9:109036111-109036302	ENSG00000207698,ENSG00000199331,ENSG00000106771
chr9	109098792	109098950	9:109098792-109098950	ENSG00000200106,ENSG00000260230,ENSG00000207698,ENSG00000106771
chr9	109099091	109099233	9:109099091-109099233	ENSG00000200106,ENSG00000260230,ENSG00000207698,ENSG00000106771
chr9	109102035	109102157	9:109102035-109102157	ENSG00000200106,ENSG00000260230,ENSG00000207698,ENSG00000106771
chr9	109110537	109110717	9:109110537-109110717	ENSG00000200106,ENSG00000260230,ENSG00000207698,ENSG00000106771
chr9	109110805	109110955	9:109110805-109110955	ENSG00000200106,ENSG00000260230,ENSG00000207698,ENSG00000106771
chr9	109117888	109118124	9:109117888-109118124	ENSG00000200106,ENSG00000260230,ENSG00000207698,ENSG00000106771
chr9	109118158	109118345	9:109118158-109118345	ENSG00000260230,ENSG00000207698,ENSG00000106771
chr9	109119218	109120277	9:109119218-109120277	ENSG00000237124,ENSG00000200106,ENSG00000260230,ENSG00000207698,ENSG00000106771,ENSG00000119326,ENSG00000119328,ENSG00000070061,ENSG00000187003,ENSG00000148156
chr9	109320967	109321182	9:109320967-109321182	ENSG00000207329,ENSG00000237124,ENSG00000200106,ENSG00000095203,ENSG00000260230
chr9	109329388	109329588	9:109329388-109329588	ENSG00000207329,ENSG00000237124,ENSG00000200106,ENSG00000095203,ENSG00000260230
chr9	109440857	109440987	9:109440857-109440987	ENSG00000213539,ENSG00000263861,ENSG00000070159,ENSG00000237124,ENSG00000200106
chr9	109498257	109498389	9:109498257-109498389	ENSG00000213539,ENSG00000263861,ENSG00000157654,ENSG00000070159
chr9	109499771	109500022	9:109499771-109500022	ENSG00000213539,ENSG00000263861,ENSG00000157654,ENSG00000070159
chr9	109520630	109520730	9:109520630-109520730	ENSG00000213539,ENSG00000263861
chr9	109733790	109733902	9:109733790-109733902	-
chr9	109745657	109745899	9:109745657-109745899	ENSG00000232939
chr9	109746016	109746190	9:109746016-109746190	-
chr9	109769392	109769580	9:109769392-109769580	ENSG00000232939
chr9	109779732	109780435	9:109779732-109780435	ENSG00000232939,ENSG00000157654
chr9	109781978	109782250	9:109781978-109782250	ENSG00000232939,ENSG00000157654
chr9	109794438	109795005	9:109794438-109795005	ENSG00000232939,ENSG00000157654
chr9	109806609	109807088	9:109806609-109807088	-
chr9	109816446	109816909	9:109816446-109816909	-
chr9	109817921	109818131	9:109817921-109818131	-
chr9	109856944	109857123	9:109856944-109857123	-
chr9	110027704	110027893	9:110027704-110027893	ENSG00000228053
chr9	110029444	110029770	9:110029444-110029770	ENSG00000228053
chr9	110040801	110041156	9:110040801-110041156	ENSG00000157654
chr9	110041647	110041793	9:110041647-110041793	ENSG00000157654
chr9	110048536	110048902	9:110048536-110048902	ENSG00000157654
chr9	110049740	110049863	9:110049740-110049863	ENSG00000157654
chr9	110051132	110051245	9:110051132-110051245	ENSG00000157654
chr9	110099266	110099729	9:110099266-110099729	ENSG00000157654
chr9	110115043	110115160	9:110115043-110115160	-
chr9	110115501	110115653	9:110115501-110115653	-
chr9	110125225	110125693	9:110125225-110125693	ENSG00000157654
chr9	110127237	110127724	9:110127237-110127724	ENSG00000157654
chr9	110180723	110180871	9:110180723-110180871	ENSG00000206658,ENSG00000204193,ENSG00000188959
chr9	110189037	110189375	9:110189037-110189375	ENSG00000206658,ENSG00000204193,ENSG00000188959
chr9	110192731	110192831	9:110192731-110192831	ENSG00000188959
chr9	110192972	110193164	9:110192972-110193164	ENSG00000206658,ENSG00000204193,ENSG00000188959
chr9	110255542	110257183	9:110255542-110257183	ENSG00000206658,ENSG00000204193,ENSG00000136810
chr9	110520116	110520538	9:110520116-110520538	ENSG00000232896,ENSG00000206658,ENSG00000204193
chr9	110536838	110537149	9:110536838-110537149	ENSG00000232896,ENSG00000206658,ENSG00000204193
chr9	110545797	110545990	9:110545797-110545990	ENSG00000232896,ENSG00000206658,ENSG00000165124,ENSG00000204193
chr9	110546404	110546700	9:110546404-110546700	ENSG00000232896,ENSG00000206658,ENSG00000165124,ENSG00000204193
chr9	110555587	110556561	9:110555587-110556561	ENSG00000232896,ENSG00000206658,ENSG00000165124,ENSG00000204193
chr9	110556597	110556709	9:110556597-110556709	ENSG00000232896,ENSG00000165124
chr9	110575194	110575501	9:110575194-110575501	ENSG00000232896,ENSG00000206658,ENSG00000165124
chr9	110578839	110580256	9:110578839-110580256	ENSG00000232896,ENSG00000206658,ENSG00000165124
chr9	110583390	110583513	9:110583390-110583513	ENSG00000232896,ENSG00000165124
chr9	110626645	110626745	9:110626645-110626745	ENSG00000232896,ENSG00000206658
chr9	110651046	110651444	9:110651046-110651444	ENSG00000030304,ENSG00000232896,ENSG00000206658
chr9	110655605	110656430	9:110655605-110656430	ENSG00000171133,ENSG00000223918,ENSG00000030304,ENSG00000232896
chr9	110668625	110668811	9:110668625-110668811	ENSG00000030304
chr9	110669520	110669777	9:110669520-110669777	ENSG00000030304
chr9	110742724	110743234	9:110742724-110743234	ENSG00000223918
chr9	110744794	110745455	9:110744794-110745455	ENSG00000223918,ENSG00000206658,ENSG00000204193
chr9	110745917	110746063	9:110745917-110746063	ENSG00000223918
chr9	110750350	110750631	9:110750350-110750631	ENSG00000223918
chr9	110753708	110753940	9:110753708-110753940	ENSG00000223918
chr9	110767467	110768434	9:110767467-110768434	ENSG00000274263,ENSG00000223918,ENSG00000030304
chr9	110802481	110802766	9:110802481-110802766	-
chr9	110828335	110828661	9:110828335-110828661	ENSG00000285370
chr9	110880172	110880405	9:110880172-110880405	-
chr9	110894849	110895091	9:110894849-110895091	ENSG00000206923
chr9	110895140	110895886	9:110895140-110895886	ENSG00000274263,ENSG00000206923,ENSG00000206658
chr9	110898016	110898192	9:110898016-110898192	ENSG00000206923
chr9	110912109	110912365	9:110912109-110912365	ENSG00000206923
chr9	110912601	110913000	9:110912601-110913000	ENSG00000206923
chr9	110919638	110919995	9:110919638-110919995	ENSG00000207401
chr9	110936842	110937009	9:110936842-110937009	ENSG00000207401
chr9	110937173	110937275	9:110937173-110937275	ENSG00000207401
chr9	110976142	110976242	9:110976142-110976242	-
chr9	110996003	110996374	9:110996003-110996374	ENSG00000198121
chr9	110996577	110997163	9:110996577-110997163	ENSG00000198121
chr9	111034703	111034814	9:111034703-111034814	ENSG00000198121
chr9	111036526	111036785	9:111036526-111036785	ENSG00000198121
chr9	111037566	111039097	9:111037566-111039097	ENSG00000198121
chr9	111066536	111066672	9:111066536-111066672	-
chr9	111068106	111068530	9:111068106-111068530	ENSG00000171133,ENSG00000274263,ENSG00000227531
chr9	111068868	111069083	9:111068868-111069083	ENSG00000274263
chr9	111094722	111094901	9:111094722-111094901	ENSG00000274263,ENSG00000212409
chr9	111102919	111103337	9:111102919-111103337	ENSG00000212409
chr9	111149333	111149636	9:111149333-111149636	ENSG00000274263
chr9	111161028	111161264	9:111161028-111161264	ENSG00000171133,ENSG00000274263,ENSG00000227531
chr9	111163799	111164385	9:111163799-111164385	ENSG00000274263,ENSG00000227531
chr9	111195703	111195849	9:111195703-111195849	ENSG00000285370,ENSG00000274263
chr9	111298779	111299601	9:111298779-111299601	ENSG00000223238,ENSG00000171133,ENSG00000274263,ENSG00000227531
chr9	111301348	111301518	9:111301348-111301518	ENSG00000223238,ENSG00000171133,ENSG00000274263,ENSG00000227531
chr9	111356730	111356958	9:111356730-111356958	ENSG00000223238,ENSG00000136813,ENSG00000171133
chr9	111482724	111484616	9:111482724-111484616	ENSG00000224644,ENSG00000223238,ENSG00000136813
chr9	111525085	111525240	9:111525085-111525240	ENSG00000224644,ENSG00000173258,ENSG00000223238
chr9	111525276	111525419	9:111525276-111525419	ENSG00000224644,ENSG00000173258,ENSG00000223238
chr9	111598209	111598516	9:111598209-111598516	ENSG00000204173,ENSG00000224644,ENSG00000106853
chr9	111598613	111598970	9:111598613-111598970	ENSG00000204173,ENSG00000224644,ENSG00000106853
chr9	111599102	111599961	9:111599102-111599961	ENSG00000204173,ENSG00000224644,ENSG00000106853
chr9	111630932	111631762	9:111630932-111631762	ENSG00000242616,ENSG00000244115,ENSG00000059769,ENSG00000204173,ENSG00000224644,ENSG00000106853,ENSG00000223238
chr9	111661401	111662225	9:111661401-111662225	ENSG00000242616,ENSG00000244115,ENSG00000059769,ENSG00000204173,ENSG00000224644
chr9	111760159	111760313	9:111760159-111760313	ENSG00000213529,ENSG00000206907,ENSG00000224067,ENSG00000165181
chr9	111896289	111897316	9:111896289-111897316	ENSG00000222356,ENSG00000266315,ENSG00000148154,ENSG00000206907,ENSG00000224067,ENSG00000165181
chr9	111958123	111958293	9:111958123-111958293	ENSG00000222356,ENSG00000266315,ENSG00000206907,ENSG00000224067
chr9	111959679	111959868	9:111959679-111959868	ENSG00000222356,ENSG00000266315,ENSG00000206907,ENSG00000224067
chr9	112012354	112012525	9:112012354-112012525	ENSG00000259953,ENSG00000222356,ENSG00000266315,ENSG00000206907,ENSG00000224067
chr9	112041712	112041992	9:112041712-112041992	ENSG00000259953,ENSG00000222356,ENSG00000206907,ENSG00000224067
chr9	112050659	112050921	9:112050659-112050921	ENSG00000106868,ENSG00000259953,ENSG00000222356,ENSG00000266315,ENSG00000206907,ENSG00000224067
chr9	112059465	112059832	9:112059465-112059832	ENSG00000106868,ENSG00000259953,ENSG00000222356,ENSG00000266315,ENSG00000206907,ENSG00000224067
chr9	112061197	112061611	9:112061197-112061611	ENSG00000106868,ENSG00000259953,ENSG00000222356,ENSG00000266315,ENSG00000206907,ENSG00000224067,ENSG00000165181
chr9	112063284	112063400	9:112063284-112063400	ENSG00000106868,ENSG00000222356,ENSG00000266315,ENSG00000206907,ENSG00000224067
chr9	112074413	112074740	9:112074413-112074740	ENSG00000222356,ENSG00000266315,ENSG00000206907,ENSG00000224067,ENSG00000165181
chr9	112074825	112075012	9:112074825-112075012	ENSG00000222356,ENSG00000266315,ENSG00000206907,ENSG00000224067,ENSG00000165181
chr9	112097898	112097999	9:112097898-112097999	ENSG00000213529,ENSG00000199525,ENSG00000242256,ENSG00000222327,ENSG00000106868
chr9	112157166	112157483	9:112157166-112157483	ENSG00000243911,ENSG00000199525,ENSG00000242256,ENSG00000200261,ENSG00000222327
chr9	112166058	112167122	9:112166058-112167122	ENSG00000213529,ENSG00000230081,ENSG00000243911,ENSG00000199525,ENSG00000242256,ENSG00000225513,ENSG00000200261,ENSG00000222327,ENSG00000106868
chr9	112174523	112175142	9:112174523-112175142	ENSG00000199525,ENSG00000242256,ENSG00000225513,ENSG00000200261,ENSG00000222327,ENSG00000106868
chr9	112175174	112175479	9:112175174-112175479	ENSG00000199525,ENSG00000242256,ENSG00000225513,ENSG00000222327,ENSG00000106868
chr9	112178785	112178886	9:112178785-112178886	ENSG00000199525,ENSG00000242256,ENSG00000225513,ENSG00000222327,ENSG00000106868
chr9	112179920	112180141	9:112179920-112180141	ENSG00000243911,ENSG00000199525,ENSG00000242256,ENSG00000222327,ENSG00000106868
chr9	112181254	112181410	9:112181254-112181410	ENSG00000243911,ENSG00000199525,ENSG00000242256,ENSG00000222327,ENSG00000106868
chr9	112194361	112195490	9:112194361-112195490	ENSG00000230081,ENSG00000243911,ENSG00000199525,ENSG00000242256,ENSG00000222327,ENSG00000106868
chr9	112299609	112299799	9:112299609-112299799	ENSG00000230081,ENSG00000243911,ENSG00000199525,ENSG00000242256,ENSG00000222327
chr9	112332842	112334313	9:112332842-112334313	ENSG00000119471,ENSG00000213529,ENSG00000230081,ENSG00000243911,ENSG00000199525,ENSG00000242256,ENSG00000119314,ENSG00000222327
chr9	112348435	112348605	9:112348435-112348605	ENSG00000213529,ENSG00000243911,ENSG00000199525,ENSG00000242256,ENSG00000119314,ENSG00000222327
chr9	112379132	112380550	9:112379132-112380550	ENSG00000250068,ENSG00000119471,ENSG00000213529,ENSG00000230081,ENSG00000243911,ENSG00000199525,ENSG00000242256,ENSG00000119314,ENSG00000222327
chr9	112486554	112487079	9:112486554-112487079	ENSG00000250068,ENSG00000165185,ENSG00000230185
chr9	112532549	112532723	9:112532549-112532723	ENSG00000237906,ENSG00000250068,ENSG00000165185,ENSG00000230185
chr9	112717709	112718515	9:112717709-112718515	ENSG00000226609,ENSG00000148153,ENSG00000250068
chr9	112750292	112751223	9:112750292-112751223	ENSG00000285370,ENSG00000148158,ENSG00000226609,ENSG00000148153,ENSG00000250068
chr9	112817447	112817652	9:112817447-112817652	ENSG00000237906,ENSG00000250068
chr9	112819997	112820108	9:112819997-112820108	ENSG00000271631,ENSG00000250068
chr9	112861984	112862100	9:112861984-112862100	ENSG00000237906,ENSG00000271631,ENSG00000119457,ENSG00000148158
chr9	112863352	112863511	9:112863352-112863511	ENSG00000237906,ENSG00000271631,ENSG00000119457,ENSG00000148158
chr9	112903257	112903403	9:112903257-112903403	ENSG00000285370,ENSG00000237906,ENSG00000228623,ENSG00000271631,ENSG00000119457
chr9	113056418	113057017	9:113056418-113057017	ENSG00000231528,ENSG00000225684,ENSG00000285370,ENSG00000284763,ENSG00000285115,ENSG00000136866,ENSG00000237906,ENSG00000228623
chr9	113150703	113151187	9:113150703-113151187	ENSG00000136867,ENSG00000231528,ENSG00000225684,ENSG00000237906
chr9	113154608	113154729	9:113154608-113154729	ENSG00000136867,ENSG00000231528,ENSG00000225684
chr9	113188014	113188208	9:113188014-113188208	ENSG00000119321,ENSG00000231528,ENSG00000225684
chr9	113221038	113221895	9:113221038-113221895	ENSG00000165188,ENSG00000136875,ENSG00000176386,ENSG00000136868,ENSG00000119321,ENSG00000231528,ENSG00000225684
chr9	113275099	113276007	9:113275099-113276007	ENSG00000165188,ENSG00000136875,ENSG00000176386,ENSG00000136868,ENSG00000231528,ENSG00000225684
chr9	113339949	113340511	9:113339949-113340511	ENSG00000119431,ENSG00000119411,ENSG00000148225,ENSG00000165188
chr9	113343826	113343969	9:113343826-113343969	ENSG00000119411,ENSG00000148225,ENSG00000165188
chr9	113376781	113377223	9:113376781-113377223	ENSG00000119431,ENSG00000165188
chr9	113398307	113398432	9:113398307-113398432	ENSG00000148218
chr9	113400943	113401712	9:113400943-113401712	ENSG00000157653,ENSG00000148229,ENSG00000148218,ENSG00000119431,ENSG00000148225,ENSG00000165188
chr9	113407006	113407142	9:113407006-113407142	ENSG00000157653,ENSG00000148229,ENSG00000148218,ENSG00000165188
chr9	113410072	113410885	9:113410072-113410885	ENSG00000157653,ENSG00000148229,ENSG00000148218,ENSG00000165188
chr9	113411003	113411113	9:113411003-113411113	ENSG00000157653,ENSG00000148229
chr9	113411310	113411440	9:113411310-113411440	ENSG00000157653,ENSG00000148229
chr9	113454909	113455223	9:113454909-113455223	ENSG00000138835
chr9	113455313	113455528	9:113455313-113455528	ENSG00000138835
chr9	113536402	113536940	9:113536402-113536940	ENSG00000138835
chr9	113548231	113548492	9:113548231-113548492	ENSG00000138835
chr9	113548529	113549047	9:113548529-113549047	-
chr9	113559069	113559452	9:113559069-113559452	ENSG00000138835
chr9	113564860	113565123	9:113564860-113565123	ENSG00000138835
chr9	113581926	113582174	9:113581926-113582174	ENSG00000138835
chr9	113587751	113587970	9:113587751-113587970	ENSG00000237073,ENSG00000138835
chr9	113591759	113592048	9:113591759-113592048	ENSG00000227482,ENSG00000237073,ENSG00000138835
chr9	113593669	113594369	9:113593669-113594369	ENSG00000227482,ENSG00000237073,ENSG00000138835
chr9	113594730	113594883	9:113594730-113594883	ENSG00000237073,ENSG00000138835
chr9	113594919	113595127	9:113594919-113595127	ENSG00000237073,ENSG00000138835
chr9	113599816	113599940	9:113599816-113599940	ENSG00000237073,ENSG00000138835
chr9	113602125	113602502	9:113602125-113602502	ENSG00000237073,ENSG00000138835,ENSG00000285370
chr9	113609756	113610054	9:113609756-113610054	ENSG00000233817,ENSG00000282897
chr9	113614817	113615361	9:113614817-113615361	ENSG00000233817,ENSG00000282897
chr9	113620451	113620742	9:113620451-113620742	ENSG00000233817,ENSG00000282897
chr9	113621310	113621784	9:113621310-113621784	ENSG00000233817,ENSG00000282897
chr9	113626856	113627082	9:113626856-113627082	ENSG00000227482,ENSG00000233817,ENSG00000282897
chr9	113654779	113655169	9:113654779-113655169	ENSG00000227482,ENSG00000237073
chr9	113655372	113655653	9:113655372-113655653	ENSG00000227482,ENSG00000237073,ENSG00000138835,ENSG00000231528,ENSG00000225684
chr9	113658043	113658234	9:113658043-113658234	ENSG00000227482,ENSG00000237073,ENSG00000138835,ENSG00000231528,ENSG00000225684
chr9	113675512	113675935	9:113675512-113675935	-
chr9	113772234	113772484	9:113772234-113772484	ENSG00000232905,ENSG00000214669
chr9	113772520	113772795	9:113772520-113772795	ENSG00000232905,ENSG00000214669
chr9	113808748	113808899	9:113808748-113808899	ENSG00000157657,ENSG00000232905,ENSG00000214669
chr9	113876243	113876522	9:113876243-113876522	ENSG00000157657,ENSG00000232905
chr9	113879458	113879558	9:113879458-113879558	ENSG00000157657,ENSG00000232905
chr9	113988945	113989702	9:113988945-113989702	ENSG00000232905,ENSG00000284867,ENSG00000285076
chr9	113994162	113994439	9:113994162-113994439	ENSG00000232905
chr9	114072394	114072511	9:114072394-114072511	ENSG00000136883,ENSG00000106927
chr9	114082629	114082729	9:114082629-114082729	ENSG00000229314,ENSG00000136883,ENSG00000106927
chr9	114108038	114108222	9:114108038-114108222	ENSG00000228278,ENSG00000229314,ENSG00000207726,ENSG00000136883
chr9	114113274	114113548	9:114113274-114113548	ENSG00000228278,ENSG00000229314,ENSG00000136883
chr9	114155315	114155576	9:114155315-114155576	ENSG00000228278,ENSG00000229314,ENSG00000207726,ENSG00000196739,ENSG00000136883
chr9	114156663	114156837	9:114156663-114156837	ENSG00000229314,ENSG00000207726,ENSG00000196739,ENSG00000136883
chr9	114181397	114181534	9:114181397-114181534	ENSG00000207726
chr9	114181623	114181806	9:114181623-114181806	ENSG00000207726
chr9	114233868	114234083	9:114233868-114234083	ENSG00000228278,ENSG00000229314,ENSG00000207726,ENSG00000196739
chr9	114238526	114238843	9:114238526-114238843	ENSG00000228278,ENSG00000229314,ENSG00000207726,ENSG00000196739,ENSG00000136883
chr9	114280833	114280946	9:114280833-114280946	ENSG00000228278,ENSG00000229314,ENSG00000136883
chr9	114305904	114306063	9:114305904-114306063	ENSG00000228278,ENSG00000229314,ENSG00000196739
chr9	114383567	114383831	9:114383567-114383831	ENSG00000106948,ENSG00000228278
chr9	114387462	114388354	9:114387462-114388354	ENSG00000235119,ENSG00000106948,ENSG00000228278,ENSG00000229314
chr9	114396970	114397147	9:114396970-114397147	ENSG00000230054,ENSG00000235119,ENSG00000106948
chr9	114397600	114399144	9:114397600-114399144	ENSG00000230054,ENSG00000235797,ENSG00000271214,ENSG00000235119,ENSG00000106948,ENSG00000228278,ENSG00000229314
chr9	114405634	114405847	9:114405634-114405847	ENSG00000230284,ENSG00000230601,ENSG00000230054,ENSG00000235797,ENSG00000271214,ENSG00000235119,ENSG00000228278,ENSG00000229314
chr9	114504704	114504924	9:114504704-114504924	ENSG00000235797,ENSG00000271214,ENSG00000095397
chr9	114505264	114505718	9:114505264-114505718	ENSG00000230054,ENSG00000235797,ENSG00000271214,ENSG00000095397
chr9	114587327	114588019	9:114587327-114588019	ENSG00000230054,ENSG00000201749,ENSG00000157693,ENSG00000136888,ENSG00000235797,ENSG00000271214
chr9	114611194	114612024	9:114611194-114612024	ENSG00000230054,ENSG00000201749,ENSG00000157693,ENSG00000136888,ENSG00000235797,ENSG00000271214
chr9	114612123	114612223	9:114612123-114612223	ENSG00000230054,ENSG00000201749,ENSG00000157693,ENSG00000235797
chr9	114738992	114739119	9:114738992-114739119	ENSG00000181634,ENSG00000274919,ENSG00000230284,ENSG00000230601,ENSG00000230054
chr9	114856390	114856506	9:114856390-114856506	ENSG00000173077,ENSG00000229817,ENSG00000181634,ENSG00000274919,ENSG00000230284
chr9	114856724	114856842	9:114856724-114856842	ENSG00000173077,ENSG00000229817,ENSG00000181634,ENSG00000274919,ENSG00000230284
chr9	114861435	114861596	9:114861435-114861596	ENSG00000229817,ENSG00000181634,ENSG00000274919,ENSG00000230284
chr9	114894947	114895134	9:114894947-114895134	ENSG00000106952,ENSG00000229817,ENSG00000181634,ENSG00000274919,ENSG00000230284,ENSG00000230601
chr9	114938805	114938923	9:114938805-114938923	ENSG00000106952,ENSG00000181634,ENSG00000274919,ENSG00000230284
chr9	114954003	114954266	9:114954003-114954266	ENSG00000106952,ENSG00000173077,ENSG00000181634,ENSG00000274919,ENSG00000230284,ENSG00000230601
chr9	115035848	115036048	9:115035848-115036048	ENSG00000041982,ENSG00000230284,ENSG00000230601
chr9	115118101	115118303	9:115118101-115118303	ENSG00000041982
chr9	115132719	115132848	9:115132719-115132848	ENSG00000236461,ENSG00000041982
chr9	115198171	115198310	9:115198171-115198310	ENSG00000234692,ENSG00000173077
chr9	115203205	115203478	9:115203205-115203478	ENSG00000234692,ENSG00000173077
chr9	115213768	115214102	9:115213768-115214102	ENSG00000234692,ENSG00000173077
chr9	115214146	115214322	9:115214146-115214322	ENSG00000234692,ENSG00000173077
chr9	115237338	115238016	9:115237338-115238016	ENSG00000234692
chr9	115266175	115266386	9:115266175-115266386	ENSG00000234692
chr9	115328345	115328510	9:115328345-115328510	-
chr9	115341498	115341706	9:115341498-115341706	ENSG00000284962
chr9	115442104	115442407	9:115442104-115442407	-
chr9	115456658	115456810	9:115456658-115456810	-
chr9	115461305	115461684	9:115461305-115461684	-
chr9	115466731	115467203	9:115466731-115467203	-
chr9	115524606	115524714	9:115524606-115524714	ENSG00000230601,ENSG00000230054
chr9	115591597	115591950	9:115591597-115591950	ENSG00000228714
chr9	115593664	115593801	9:115593664-115593801	-
chr9	115605141	115605425	9:115605141-115605425	-
chr9	115649839	115650574	9:115649839-115650574	ENSG00000222413,ENSG00000285820,ENSG00000228707,ENSG00000274755,ENSG00000228714,ENSG00000230284
chr9	115653467	115653593	9:115653467-115653593	ENSG00000274755
chr9	115668585	115668742	9:115668585-115668742	ENSG00000274755,ENSG00000228714
chr9	115672646	115673298	9:115672646-115673298	ENSG00000274755,ENSG00000228714
chr9	115673753	115673863	9:115673753-115673863	ENSG00000274755,ENSG00000228714
chr9	115681693	115681879	9:115681693-115681879	ENSG00000274755,ENSG00000228714
chr9	115691157	115691472	9:115691157-115691472	ENSG00000274755,ENSG00000228714
chr9	115694096	115694333	9:115694096-115694333	ENSG00000274755,ENSG00000228714
chr9	115713866	115714052	9:115713866-115714052	ENSG00000274755,ENSG00000228714
chr9	115764724	115764927	9:115764724-115764927	ENSG00000274755,ENSG00000228714
chr9	115921354	115921546	9:115921354-115921546	ENSG00000228707,ENSG00000204148
chr9	115944123	115945157	9:115944123-115945157	ENSG00000222413,ENSG00000201140,ENSG00000207268,ENSG00000230734,ENSG00000285820,ENSG00000226604,ENSG00000228707,ENSG00000204148,ENSG00000274755,ENSG00000228714
chr9	116070408	116070508	9:116070408-116070508	ENSG00000228707
chr9	116070633	116070782	9:116070633-116070782	ENSG00000228707
chr9	116087352	116087559	9:116087352-116087559	ENSG00000228707
chr9	116087787	116087918	9:116087787-116087918	ENSG00000228707
chr9	116101649	116101829	9:116101649-116101829	ENSG00000228707
chr9	116153425	116153651	9:116153425-116153651	ENSG00000182752
chr9	116154377	116154964	9:116154377-116154964	ENSG00000182752
chr9	116155471	116156027	9:116155471-116156027	ENSG00000182752
chr9	116156581	116157381	9:116156581-116157381	ENSG00000226604,ENSG00000182752
chr9	116157500	116157690	9:116157500-116157690	ENSG00000182752
chr9	116318513	116319267	9:116318513-116319267	ENSG00000256040,ENSG00000244757,ENSG00000226604
chr9	116322665	116322796	9:116322665-116322796	ENSG00000256040,ENSG00000244757,ENSG00000226604
chr9	116355312	116355965	9:116355312-116355965	ENSG00000256040,ENSG00000226604
chr9	116365018	116365518	9:116365018-116365518	ENSG00000256040,ENSG00000226604,ENSG00000182752
chr9	116372190	116372615	9:116372190-116372615	ENSG00000256040,ENSG00000226604,ENSG00000182752
chr9	116471298	116471436	9:116471298-116471436	ENSG00000256040
chr9	116476992	116477300	9:116476992-116477300	ENSG00000256040,ENSG00000226604
chr9	116500430	116500605	9:116500430-116500605	ENSG00000229105
chr9	116543361	116544344	9:116543361-116544344	ENSG00000222413,ENSG00000201140,ENSG00000229105,ENSG00000256040,ENSG00000226604
chr9	116549299	116549744	9:116549299-116549744	ENSG00000222413,ENSG00000201140,ENSG00000207268,ENSG00000230734,ENSG00000285820,ENSG00000230894,ENSG00000229105,ENSG00000256040,ENSG00000226604,ENSG00000228707
chr9	116550799	116551039	9:116550799-116551039	ENSG00000230894
chr9	116555220	116555398	9:116555220-116555398	ENSG00000230894
chr9	116572064	116572466	9:116572064-116572466	ENSG00000230894,ENSG00000226604
chr9	116580941	116581139	9:116580941-116581139	-
chr9	116594649	116594882	9:116594649-116594882	ENSG00000285820
chr9	116605779	116606566	9:116605779-116606566	ENSG00000222413,ENSG00000201140,ENSG00000207268,ENSG00000230734,ENSG00000285820,ENSG00000256040
chr9	116622663	116623976	9:116622663-116623976	ENSG00000222413,ENSG00000201140,ENSG00000207268,ENSG00000230734,ENSG00000285820,ENSG00000256040
chr9	116633124	116633852	9:116633124-116633852	ENSG00000285820
chr9	116639313	116639731	9:116639313-116639731	-
chr9	116641764	116641882	9:116641764-116641882	-
chr9	116644208	116644414	9:116644208-116644414	-
chr9	116647217	116647896	9:116647217-116647896	-
chr9	116653995	116654190	9:116653995-116654190	-
chr9	116661107	116661442	9:116661107-116661442	-
chr9	116662723	116662923	9:116662723-116662923	-
chr9	116665533	116665713	9:116665533-116665713	-
chr9	116686893	116687513	9:116686893-116687513	ENSG00000119401,ENSG00000148219
chr9	116687545	116687671	9:116687545-116687671	ENSG00000119401,ENSG00000148219
chr9	117028235	117028406	9:117028235-117028406	ENSG00000222413,ENSG00000201140,ENSG00000207268,ENSG00000230734,ENSG00000285820
chr9	117030377	117030540	9:117030377-117030540	ENSG00000222413,ENSG00000201140,ENSG00000207268,ENSG00000230734,ENSG00000285820
chr9	117487621	117487853	9:117487621-117487853	ENSG00000231166,ENSG00000234782,ENSG00000231901,ENSG00000233516,ENSG00000222413,ENSG00000201140,ENSG00000207268,ENSG00000230734
chr9	117644764	117644927	9:117644764-117644927	ENSG00000234782,ENSG00000231901,ENSG00000235133,ENSG00000233569
chr9	117703844	117704596	9:117703844-117704596	ENSG00000201444,ENSG00000136869,ENSG00000285082,ENSG00000235133
chr9	117718197	117718324	9:117718197-117718324	ENSG00000231901,ENSG00000201444,ENSG00000136869,ENSG00000285082,ENSG00000235133
chr9	117720539	117720929	9:117720539-117720929	ENSG00000234782,ENSG00000231901,ENSG00000284977,ENSG00000201444,ENSG00000136869,ENSG00000285082,ENSG00000235133
chr9	117725398	117725827	9:117725398-117725827	ENSG00000234782,ENSG00000231901,ENSG00000284977,ENSG00000201444,ENSG00000136869,ENSG00000285082,ENSG00000235133
chr9	117782929	117783452	9:117782929-117783452	ENSG00000231901,ENSG00000284977,ENSG00000235133
chr9	118013480	118013764	9:118013480-118013764	ENSG00000231166,ENSG00000235201,ENSG00000225050,ENSG00000234782,ENSG00000231901,ENSG00000235133,ENSG00000201140
chr9	118170189	118170309	9:118170189-118170309	ENSG00000078725,ENSG00000231166,ENSG00000235201,ENSG00000225050,ENSG00000234782,ENSG00000231901,ENSG00000222413,ENSG00000207268,ENSG00000230734
chr9	118991028	118991307	9:118991028-118991307	ENSG00000260970,ENSG00000078725,ENSG00000231166,ENSG00000235201,ENSG00000225050,ENSG00000231901
chr9	119004619	119004925	9:119004619-119004925	ENSG00000260970,ENSG00000078725,ENSG00000231166,ENSG00000235201,ENSG00000225050,ENSG00000234782,ENSG00000231901
chr9	119020357	119020617	9:119020357-119020617	ENSG00000207814,ENSG00000260970,ENSG00000078725,ENSG00000231166,ENSG00000235201,ENSG00000225050,ENSG00000231901,ENSG00000207268,ENSG00000230734
chr9	119025976	119026581	9:119025976-119026581	ENSG00000207814,ENSG00000260970,ENSG00000078725,ENSG00000231166,ENSG00000235201,ENSG00000225050,ENSG00000234782,ENSG00000231901
chr9	119026869	119027654	9:119026869-119027654	ENSG00000207814,ENSG00000260970,ENSG00000078725,ENSG00000231166,ENSG00000235201,ENSG00000225050,ENSG00000234782,ENSG00000231901
chr9	119044909	119045100	9:119044909-119045100	ENSG00000260970,ENSG00000078725,ENSG00000231166,ENSG00000235201,ENSG00000225050
chr9	119053233	119053352	9:119053233-119053352	ENSG00000231166,ENSG00000235201,ENSG00000225050
chr9	119060742	119060887	9:119060742-119060887	ENSG00000260970,ENSG00000231166,ENSG00000235201,ENSG00000225050,ENSG00000234782
chr9	119061098	119061198	9:119061098-119061198	ENSG00000260970,ENSG00000231166,ENSG00000235201,ENSG00000225050,ENSG00000234782
chr9	119217013	119217189	9:119217013-119217189	ENSG00000260970,ENSG00000078725,ENSG00000231166,ENSG00000235201,ENSG00000225050
chr9	119283246	119283355	9:119283246-119283355	ENSG00000260970,ENSG00000078725,ENSG00000231166,ENSG00000235201,ENSG00000225050
chr9	119556132	119556728	9:119556132-119556728	ENSG00000207814,ENSG00000261432,ENSG00000260970,ENSG00000235201,ENSG00000225050
chr9	119793447	119793570	9:119793447-119793570	ENSG00000207814,ENSG00000260970
chr9	119801455	119801586	9:119801455-119801586	ENSG00000207814,ENSG00000260970
chr9	119802671	119802832	9:119802671-119802832	ENSG00000207814,ENSG00000260970
chr9	119811060	119811228	9:119811060-119811228	ENSG00000207814,ENSG00000261432,ENSG00000260970
chr9	119827673	119827778	9:119827673-119827778	ENSG00000207814,ENSG00000261432,ENSG00000260970
chr9	119861907	119862249	9:119861907-119862249	ENSG00000207814,ENSG00000261432,ENSG00000260970
chr9	119951080	119951423	9:119951080-119951423	ENSG00000207814,ENSG00000261432,ENSG00000260970
chr9	119960156	119960410	9:119960156-119960410	ENSG00000207814,ENSG00000225960,ENSG00000261432,ENSG00000260970
chr9	119963428	119963552	9:119963428-119963552	ENSG00000207814,ENSG00000225960,ENSG00000261432
chr9	119969148	119969367	9:119969148-119969367	ENSG00000207814,ENSG00000225960,ENSG00000261432,ENSG00000260970
chr9	120152377	120152623	9:120152377-120152623	ENSG00000207814,ENSG00000260970
chr9	120434564	120434978	9:120434564-120434978	ENSG00000136861,ENSG00000207814
chr9	120435250	120435350	9:120435250-120435350	ENSG00000136861
chr9	120437269	120437443	9:120437269-120437443	ENSG00000136861
chr9	120477522	120477970	9:120477522-120477970	ENSG00000136861,ENSG00000207814
chr9	120579720	120580500	9:120579720-120580500	ENSG00000136861
chr9	120584167	120584301	9:120584167-120584301	ENSG00000136861
chr9	120710392	120710572	9:120710392-120710572	ENSG00000238181,ENSG00000106780
chr9	120713931	120715281	9:120713931-120715281	ENSG00000270917,ENSG00000238181,ENSG00000106780
chr9	120715469	120715811	9:120715469-120715811	ENSG00000238181,ENSG00000106780
chr9	120793105	120793718	9:120793105-120793718	ENSG00000226752,ENSG00000095261,ENSG00000270917,ENSG00000214654,ENSG00000119402
chr9	120842715	120843547	9:120842715-120843547	ENSG00000226752,ENSG00000095261,ENSG00000270917,ENSG00000119402
chr9	120868129	120869428	9:120868129-120869428	ENSG00000119403,ENSG00000226752,ENSG00000095261,ENSG00000270917
chr9	120875951	120877161	9:120875951-120877161	ENSG00000119403
chr9	120877269	120877839	9:120877269-120877839	ENSG00000119403
chr9	120886087	120886258	9:120886087-120886258	ENSG00000119403
chr9	120886499	120886994	9:120886499-120886994	ENSG00000119403
chr9	120889882	120890059	9:120889882-120890059	ENSG00000119403
chr9	120890387	120890548	9:120890387-120890548	ENSG00000119403
chr9	120894409	120894980	9:120894409-120894980	ENSG00000119403
chr9	120916553	120916940	9:120916553-120916940	ENSG00000056558,ENSG00000270917
chr9	120919062	120919391	9:120919062-120919391	ENSG00000056558
chr9	120920176	120920450	9:120920176-120920450	ENSG00000056558
chr9	120926074	120926341	9:120926074-120926341	ENSG00000056558
chr9	120928573	120928673	9:120928573-120928673	ENSG00000056558
chr9	120928721	120929338	9:120928721-120929338	ENSG00000056558
chr9	120931534	120931938	9:120931534-120931938	ENSG00000056558
chr9	120935416	120935778	9:120935416-120935778	ENSG00000270917
chr9	120936282	120936924	9:120936282-120936924	ENSG00000119403,ENSG00000095261,ENSG00000270917
chr9	120937123	120938083	9:120937123-120938083	ENSG00000119403,ENSG00000095261,ENSG00000270917
chr9	120941136	120941375	9:120941136-120941375	ENSG00000270917
chr9	120942602	120943023	9:120942602-120943023	ENSG00000270917
chr9	120965741	120965977	9:120965741-120965977	ENSG00000106804,ENSG00000270917
chr9	120966016	120966237	9:120966016-120966237	ENSG00000106804,ENSG00000270917
chr9	121021391	121021650	9:121021391-121021650	ENSG00000106804,ENSG00000270917
chr9	121072105	121072237	9:121072105-121072237	ENSG00000119397
chr9	121072942	121073047	9:121072942-121073047	ENSG00000119397
chr9	121073094	121073429	9:121073094-121073429	ENSG00000119397
chr9	121073464	121073571	9:121073464-121073571	ENSG00000119397
chr9	121074335	121075490	9:121074335-121075490	ENSG00000119397,ENSG00000106804,ENSG00000270917
chr9	121121579	121121968	9:121121579-121121968	ENSG00000119397,ENSG00000270917
chr9	121168995	121169319	9:121168995-121169319	ENSG00000119397
chr9	121201143	121202456	9:121201143-121202456	ENSG00000148180,ENSG00000243738,ENSG00000119396
chr9	121213275	121213472	9:121213275-121213472	ENSG00000148180,ENSG00000243738,ENSG00000119396
chr9	121242343	121242522	9:121242343-121242522	ENSG00000214651
chr9	121242702	121242845	9:121242702-121242845	ENSG00000214651
chr9	121247325	121247430	9:121247325-121247430	ENSG00000214651
chr9	121267679	121268693	9:121267679-121268693	ENSG00000148180
chr9	121272020	121272394	9:121272020-121272394	ENSG00000148180
chr9	121278138	121278285	9:121278138-121278285	ENSG00000239593
chr9	121278367	121279259	9:121278367-121279259	ENSG00000235865,ENSG00000239593,ENSG00000148180
chr9	121281512	121283196	9:121281512-121283196	ENSG00000235865,ENSG00000239593,ENSG00000148180
chr9	121285228	121285373	9:121285228-121285373	ENSG00000235865,ENSG00000239593,ENSG00000148180
chr9	121285913	121287721	9:121285913-121287721	ENSG00000235865,ENSG00000239593,ENSG00000148180
chr9	121287806	121287995	9:121287806-121287995	ENSG00000235865,ENSG00000239593,ENSG00000148180
chr9	121288824	121290062	9:121288824-121290062	ENSG00000235865,ENSG00000239593,ENSG00000148180
chr9	121294126	121296051	9:121294126-121296051	ENSG00000235865,ENSG00000148180
chr9	121298478	121300173	9:121298478-121300173	ENSG00000235865,ENSG00000148180
chr9	121302091	121302238	9:121302091-121302238	-
chr9	121304131	121304312	9:121304131-121304312	-
chr9	121305470	121306151	9:121305470-121306151	ENSG00000148180
chr9	121308011	121309877	9:121308011-121309877	ENSG00000148180
chr9	121310689	121310896	9:121310689-121310896	ENSG00000148180
chr9	121315406	121315506	9:121315406-121315506	-
chr9	121320038	121320633	9:121320038-121320633	ENSG00000227355,ENSG00000148175,ENSG00000148180
chr9	121321252	121321401	9:121321252-121321401	-
chr9	121325358	121326965	9:121325358-121326965	ENSG00000227355,ENSG00000148175,ENSG00000148180
chr9	121332354	121332611	9:121332354-121332611	ENSG00000148180
chr9	121334036	121334227	9:121334036-121334227	ENSG00000148180
chr9	121334333	121334702	9:121334333-121334702	ENSG00000148180
chr9	121334925	121335115	9:121334925-121335115	-
chr9	121335344	121335637	9:121335344-121335637	-
chr9	121351327	121351558	9:121351327-121351558	ENSG00000227355
chr9	121362797	121363024	9:121362797-121363024	ENSG00000227355,ENSG00000148175
chr9	121369699	121370886	9:121369699-121370886	ENSG00000227355,ENSG00000148175
chr9	121373039	121373366	9:121373039-121373366	ENSG00000227355,ENSG00000148175
chr9	121373508	121373697	9:121373508-121373697	ENSG00000227355,ENSG00000148175
chr9	121479347	121479587	9:121479347-121479587	ENSG00000240299,ENSG00000204136
chr9	121498254	121498451	9:121498254-121498451	ENSG00000240299,ENSG00000204136
chr9	121498982	121499121	9:121498982-121499121	ENSG00000240299,ENSG00000204136
chr9	121499425	121500183	9:121499425-121500183	ENSG00000240299,ENSG00000204136
chr9	121529487	121530084	9:121529487-121530084	ENSG00000213467,ENSG00000171481
chr9	121537213	121537772	9:121537213-121537772	ENSG00000213467,ENSG00000171505,ENSG00000171501,ENSG00000171496,ENSG00000165202
chr9	121545943	121546390	9:121545943-121546390	ENSG00000229854,ENSG00000261534,ENSG00000239590,ENSG00000171501,ENSG00000165202,ENSG00000280094
chr9	121550598	121550726	9:121550598-121550726	-
chr9	121556677	121556835	9:121556677-121556835	-
chr9	121558027	121558225	9:121558027-121558225	-
chr9	121566898	121567068	9:121566898-121567068	ENSG00000136848,ENSG00000229854
chr9	121568543	121568743	9:121568543-121568743	ENSG00000136848,ENSG00000229854
chr9	121577277	121577460	9:121577277-121577460	ENSG00000229854
chr9	121598187	121598344	9:121598187-121598344	ENSG00000136848
chr9	121599271	121599702	9:121599271-121599702	ENSG00000136848,ENSG00000229854
chr9	121622595	121622729	9:121622595-121622729	-
chr9	121651491	121651797	9:121651491-121651797	ENSG00000136848
chr9	121670501	121670741	9:121670501-121670741	-
chr9	121671884	121672071	9:121671884-121672071	-
chr9	121698965	121699501	9:121698965-121699501	ENSG00000136848
chr9	121700284	121700413	9:121700284-121700413	-
chr9	121721880	121722090	9:121721880-121722090	ENSG00000261534,ENSG00000228914
chr9	121724732	121725750	9:121724732-121725750	ENSG00000136848,ENSG00000261534,ENSG00000239590,ENSG00000171501,ENSG00000165202,ENSG00000280094
chr9	121736142	121736826	9:121736142-121736826	ENSG00000136848,ENSG00000261534
chr9	121737000	121737132	9:121737000-121737132	ENSG00000136848
chr9	121743475	121743873	9:121743475-121743873	ENSG00000136848,ENSG00000261534
chr9	121744043	121744238	9:121744043-121744238	ENSG00000136848
chr9	121744320	121744589	9:121744320-121744589	ENSG00000136848
chr9	121851670	121852091	9:121851670-121852091	ENSG00000261534,ENSG00000239590,ENSG00000228914,ENSG00000280094,ENSG00000232387
chr9	121852626	121853356	9:121852626-121853356	ENSG00000261534,ENSG00000228914,ENSG00000232387
chr9	121860701	121861217	9:121860701-121861217	ENSG00000261534,ENSG00000171496
chr9	121888440	121888587	9:121888440-121888587	ENSG00000261534,ENSG00000165202,ENSG00000226783
chr9	121902415	121903132	9:121902415-121903132	ENSG00000261534,ENSG00000237548,ENSG00000197233,ENSG00000239590,ENSG00000171505,ENSG00000171501,ENSG00000171496,ENSG00000228914,ENSG00000165202,ENSG00000280094,ENSG00000173679,ENSG00000171481,ENSG00000226783,ENSG00000171459,ENSG00000232387,ENSG00000148215,ENSG00000188394,ENSG00000283941
chr9	121954897	121955051	9:121954897-121955051	ENSG00000261534,ENSG00000237548,ENSG00000171496,ENSG00000165202,ENSG00000232387
chr9	121985975	121986538	9:121985975-121986538	ENSG00000261534,ENSG00000237548,ENSG00000197233,ENSG00000228914,ENSG00000165202,ENSG00000280094,ENSG00000171481,ENSG00000171459,ENSG00000232387
chr9	121987459	121987592	9:121987459-121987592	ENSG00000261534,ENSG00000237548
chr9	122092656	122093802	9:122092656-122093802	ENSG00000175764,ENSG00000266583,ENSG00000106852,ENSG00000171496,ENSG00000226783,ENSG00000171459,ENSG00000232387,ENSG00000165204
chr9	122125274	122125407	9:122125274-122125407	ENSG00000266583,ENSG00000106852,ENSG00000197233,ENSG00000239590,ENSG00000226783,ENSG00000165204
chr9	122159502	122160001	9:122159502-122160001	ENSG00000119421,ENSG00000185681,ENSG00000106852,ENSG00000171505,ENSG00000173679,ENSG00000226783,ENSG00000148215
chr9	122264499	122265150	9:122264499-122265150	ENSG00000106852,ENSG00000119446,ENSG00000148187
chr9	122350688	122350825	9:122350688-122350825	ENSG00000266583,ENSG00000106852,ENSG00000136834,ENSG00000197233,ENSG00000239590,ENSG00000171505,ENSG00000171501,ENSG00000171496,ENSG00000228914,ENSG00000280094,ENSG00000226783,ENSG00000136939,ENSG00000232387,ENSG00000148215,ENSG00000165204
chr9	122364753	122365153	9:122364753-122365153	ENSG00000106852,ENSG00000095303,ENSG00000269970,ENSG00000233616,ENSG00000136834,ENSG00000197233,ENSG00000239590,ENSG00000171501,ENSG00000171496,ENSG00000165202,ENSG00000173679,ENSG00000171481,ENSG00000226783,ENSG00000136939,ENSG00000171459,ENSG00000232387,ENSG00000148215,ENSG00000165204
chr9	122375034	122375444	9:122375034-122375444	ENSG00000095303,ENSG00000269970,ENSG00000233616,ENSG00000136834,ENSG00000197233,ENSG00000171505,ENSG00000228914,ENSG00000280094,ENSG00000226783,ENSG00000171459,ENSG00000148215,ENSG00000165204
chr9	122383001	122383225	9:122383001-122383225	ENSG00000095303,ENSG00000269970,ENSG00000233616,ENSG00000234156,ENSG00000136834,ENSG00000197233,ENSG00000239590,ENSG00000171505,ENSG00000171501,ENSG00000165202,ENSG00000280094,ENSG00000173679,ENSG00000171481,ENSG00000136939,ENSG00000171459,ENSG00000232387,ENSG00000148215,ENSG00000165204
chr9	122394339	122394964	9:122394339-122394964	ENSG00000106852,ENSG00000095303,ENSG00000269970,ENSG00000233616,ENSG00000234156,ENSG00000136834,ENSG00000197233,ENSG00000239590,ENSG00000171505,ENSG00000171501,ENSG00000171496,ENSG00000228914,ENSG00000165202,ENSG00000280094,ENSG00000173679,ENSG00000171481,ENSG00000226783,ENSG00000136939,ENSG00000171459,ENSG00000232387,ENSG00000148215,ENSG00000165204
chr9	122453275	122453380	9:122453275-122453380	ENSG00000106852,ENSG00000233616,ENSG00000234156,ENSG00000136834,ENSG00000197233,ENSG00000239590,ENSG00000171505,ENSG00000171501,ENSG00000171496,ENSG00000228914,ENSG00000165202,ENSG00000280094,ENSG00000173679,ENSG00000171481,ENSG00000226783,ENSG00000136939,ENSG00000171459,ENSG00000232387,ENSG00000148215,ENSG00000165204
chr9	122827968	122828891	9:122827968-122828891	ENSG00000136834,ENSG00000197233,ENSG00000239590,ENSG00000171505,ENSG00000171501,ENSG00000171496,ENSG00000228914,ENSG00000165202,ENSG00000280094,ENSG00000173679,ENSG00000171481,ENSG00000226783,ENSG00000136939,ENSG00000171459,ENSG00000232387,ENSG00000148215,ENSG00000136940,ENSG00000165204,ENSG00000233425,ENSG00000212447,ENSG00000213216,ENSG00000188394,ENSG00000225078,ENSG00000236901,ENSG00000283941,ENSG00000148204
chr9	122904806	122905714	9:122904806-122905714	ENSG00000239590,ENSG00000173679,ENSG00000171459,ENSG00000148215,ENSG00000165204,ENSG00000233425,ENSG00000056586,ENSG00000212447,ENSG00000186130,ENSG00000171448,ENSG00000261094,ENSG00000286718,ENSG00000011454,ENSG00000213216,ENSG00000188394,ENSG00000225078,ENSG00000236901,ENSG00000283941,ENSG00000148204
chr9	122913151	122913469	9:122913151-122913469	ENSG00000056586,ENSG00000212447,ENSG00000186130,ENSG00000171448,ENSG00000213216,ENSG00000188394,ENSG00000225078
chr9	122931208	122931901	9:122931208-122931901	ENSG00000232387,ENSG00000056586,ENSG00000212447,ENSG00000186130,ENSG00000171448,ENSG00000261094,ENSG00000286718,ENSG00000011454,ENSG00000222351,ENSG00000213216,ENSG00000188394,ENSG00000225078,ENSG00000236901,ENSG00000283941
chr9	122940652	122941363	9:122940652-122941363	ENSG00000226783,ENSG00000056586,ENSG00000212447,ENSG00000171448,ENSG00000261094,ENSG00000286718,ENSG00000011454,ENSG00000222351,ENSG00000213216,ENSG00000188394,ENSG00000225078,ENSG00000236901,ENSG00000283941,ENSG00000148204
chr9	123268328	123268959	9:123268328-123268959	ENSG00000213216,ENSG00000188394,ENSG00000225078,ENSG00000236901,ENSG00000165209,ENSG00000283941,ENSG00000148204,ENSG00000207991
chr9	123453159	123453449	9:123453159-123453449	ENSG00000148204,ENSG00000119522,ENSG00000207991,ENSG00000274932,ENSG00000237336
chr9	123453824	123454190	9:123453824-123454190	ENSG00000165202,ENSG00000136939,ENSG00000225078,ENSG00000236901,ENSG00000283941,ENSG00000148204,ENSG00000119522,ENSG00000207991,ENSG00000274932,ENSG00000237336
chr9	123555701	123555957	9:123555701-123555957	ENSG00000228914,ENSG00000171481,ENSG00000225078,ENSG00000236901,ENSG00000283941,ENSG00000148204,ENSG00000207991,ENSG00000274932,ENSG00000237336,ENSG00000234921,ENSG00000136931
chr9	123568737	123569093	9:123568737-123569093	ENSG00000225078,ENSG00000148204,ENSG00000207991,ENSG00000274932,ENSG00000237336,ENSG00000136931
chr9	123741992	123742667	9:123741992-123742667	ENSG00000274932,ENSG00000237336,ENSG00000230826,ENSG00000229115,ENSG00000234881
chr9	123863650	123863762	9:123863650-123863762	ENSG00000229115,ENSG00000234881
chr9	123865271	123865509	9:123865271-123865509	ENSG00000148204,ENSG00000207991,ENSG00000274932,ENSG00000237336,ENSG00000229115,ENSG00000234881
chr9	123928940	123929141	9:123928940-123929141	ENSG00000119522,ENSG00000207991,ENSG00000229115,ENSG00000234881
chr9	123929756	123930487	9:123929756-123930487	ENSG00000236901,ENSG00000283941,ENSG00000148204,ENSG00000119522,ENSG00000207991,ENSG00000274932,ENSG00000237336,ENSG00000229115,ENSG00000234881,ENSG00000234921
chr9	124011463	124011742	9:124011463-124011742	ENSG00000106689,ENSG00000236668,ENSG00000231227,ENSG00000234921
chr9	124045439	124045953	9:124045439-124045953	ENSG00000225078,ENSG00000148204,ENSG00000207991,ENSG00000274932,ENSG00000237336,ENSG00000234921,ENSG00000180264,ENSG00000136931,ENSG00000231149
chr9	124045988	124046109	9:124045988-124046109	ENSG00000148204,ENSG00000207991,ENSG00000274932,ENSG00000237336,ENSG00000234921
chr9	124258151	124258528	9:124258151-124258528	ENSG00000119408,ENSG00000235204,ENSG00000227200
chr9	124259620	124259802	9:124259620-124259802	ENSG00000119408,ENSG00000235204,ENSG00000227200
chr9	124282818	124283121	9:124282818-124283121	ENSG00000119408,ENSG00000235204,ENSG00000227200
chr9	124284509	124284796	9:124284509-124284796	ENSG00000119408,ENSG00000235204,ENSG00000227200
chr9	124284932	124285740	9:124284932-124285740	ENSG00000119408,ENSG00000235204,ENSG00000227200
chr9	124285958	124286190	9:124285958-124286190	ENSG00000119408,ENSG00000235204,ENSG00000227200
chr9	124297647	124297761	9:124297647-124297761	ENSG00000119408
chr9	124320431	124320562	9:124320431-124320562	ENSG00000207991,ENSG00000180264,ENSG00000136931,ENSG00000231149
chr9	124343053	124343218	9:124343053-124343218	ENSG00000180264,ENSG00000136931,ENSG00000231149
chr9	124399572	124399865	9:124399572-124399865	ENSG00000136930,ENSG00000180264,ENSG00000136931,ENSG00000231149
chr9	124415227	124415708	9:124415227-124415708	ENSG00000136930,ENSG00000180264,ENSG00000136931,ENSG00000231149,ENSG00000231744,ENSG00000241246
chr9	124658199	124658715	9:124658199-124658715	ENSG00000180264,ENSG00000136931,ENSG00000231149,ENSG00000231744,ENSG00000241246,ENSG00000224020,ENSG00000207595,ENSG00000207737
chr9	124659144	124659391	9:124659144-124659391	ENSG00000136931,ENSG00000231744,ENSG00000241246,ENSG00000224020,ENSG00000207595,ENSG00000207737
chr9	124712028	124712191	9:124712028-124712191	ENSG00000180264,ENSG00000136931,ENSG00000231149,ENSG00000231744,ENSG00000241246,ENSG00000207595,ENSG00000207737
chr9	124770828	124772359	9:124770828-124772359	ENSG00000148200,ENSG00000236643,ENSG00000185585,ENSG00000136918,ENSG00000136942,ENSG00000199313
chr9	124774514	124774643	9:124774514-124774643	ENSG00000148200,ENSG00000236643,ENSG00000185585,ENSG00000136918,ENSG00000199313
chr9	124812477	124812740	9:124812477-124812740	ENSG00000185585,ENSG00000199313
chr9	124832680	124833046	9:124832680-124833046	ENSG00000148200,ENSG00000236643,ENSG00000185585,ENSG00000136918,ENSG00000199313
chr9	124852890	124853535	9:124852890-124853535	ENSG00000148200,ENSG00000236643,ENSG00000185585,ENSG00000136918,ENSG00000136942,ENSG00000136950,ENSG00000199313
chr9	124861451	124862432	9:124861451-124862432	ENSG00000148200,ENSG00000236643,ENSG00000185585,ENSG00000136918,ENSG00000136942,ENSG00000136950,ENSG00000199313
chr9	124868712	124869679	9:124868712-124869679	ENSG00000136942,ENSG00000136950,ENSG00000199313
chr9	124940660	124941681	9:124940660-124941681	ENSG00000136935,ENSG00000199313,ENSG00000177736,ENSG00000232630,ENSG00000200554
chr9	125125985	125126402	9:125125985-125126402	ENSG00000199313,ENSG00000173611,ENSG00000177736,ENSG00000232630,ENSG00000200554,ENSG00000288537
chr9	125143367	125143859	9:125143367-125143859	ENSG00000136935,ENSG00000199313,ENSG00000173611,ENSG00000177736,ENSG00000119414,ENSG00000232630,ENSG00000235332,ENSG00000200554
chr9	125161400	125161752	9:125161400-125161752	ENSG00000232630,ENSG00000200554
chr9	125189333	125190216	9:125189333-125190216	ENSG00000177736,ENSG00000119414,ENSG00000232630,ENSG00000235332,ENSG00000136933,ENSG00000200554
chr9	125200009	125200868	9:125200009-125200868	ENSG00000119414,ENSG00000235332,ENSG00000136933,ENSG00000044574,ENSG00000239705,ENSG00000165219,ENSG00000214593,ENSG00000200554
chr9	125240898	125242054	9:125240898-125242054	ENSG00000044574,ENSG00000239705,ENSG00000165219,ENSG00000214593,ENSG00000200554
chr9	125261534	125262223	9:125261534-125262223	ENSG00000044574,ENSG00000239705,ENSG00000165219,ENSG00000214593,ENSG00000200554
chr9	125374831	125374957	9:125374831-125374957	ENSG00000200554,ENSG00000227845
chr9	125408091	125408290	9:125408091-125408290	ENSG00000274510,ENSG00000287782,ENSG00000243845,ENSG00000227068,ENSG00000214761,ENSG00000232413,ENSG00000288537,ENSG00000228392
chr9	125461002	125461224	9:125461002-125461224	ENSG00000274510,ENSG00000287782,ENSG00000243845,ENSG00000227068,ENSG00000214761,ENSG00000232413
chr9	125538171	125538286	9:125538171-125538286	ENSG00000274510,ENSG00000287782,ENSG00000243845,ENSG00000227068,ENSG00000214761,ENSG00000232413,ENSG00000288537
chr9	125549623	125549731	9:125549623-125549731	ENSG00000274510,ENSG00000287782,ENSG00000243845,ENSG00000227068,ENSG00000214761,ENSG00000232413
chr9	125706861	125707544	9:125706861-125707544	ENSG00000287782,ENSG00000119487,ENSG00000227068,ENSG00000214761,ENSG00000232413
chr9	125745848	125747104	9:125745848-125747104	ENSG00000287782,ENSG00000119487,ENSG00000243845,ENSG00000227068,ENSG00000214761,ENSG00000229582,ENSG00000167081,ENSG00000232413
chr9	125747177	125748365	9:125747177-125748365	ENSG00000229582,ENSG00000167081
chr9	125748827	125748969	9:125748827-125748969	ENSG00000229582,ENSG00000167081
chr9	125805152	125805328	9:125805152-125805328	ENSG00000227068,ENSG00000214761,ENSG00000232413,ENSG00000288537
chr9	125829827	125830097	9:125829827-125830097	ENSG00000227068
chr9	125843691	125843845	9:125843691-125843845	ENSG00000167081,ENSG00000232413
chr9	125889159	125890053	9:125889159-125890053	ENSG00000227068,ENSG00000214761,ENSG00000232413
chr9	125890935	125891076	9:125890935-125891076	ENSG00000232413
chr9	126326663	126327216	9:126326663-126327216	ENSG00000288537,ENSG00000228392,ENSG00000196814,ENSG00000253079,ENSG00000252985
chr9	126398603	126398764	9:126398603-126398764	ENSG00000232413,ENSG00000288537,ENSG00000228392,ENSG00000196814,ENSG00000253079,ENSG00000252985
chr9	126499318	126499424	9:126499318-126499424	ENSG00000288537,ENSG00000228392,ENSG00000253079,ENSG00000252985
chr9	126500988	126501141	9:126500988-126501141	ENSG00000288537,ENSG00000228392,ENSG00000253079,ENSG00000252985
chr9	126514154	126514546	9:126514154-126514546	ENSG00000232413,ENSG00000288537,ENSG00000228392,ENSG00000252985,ENSG00000233721,ENSG00000279137
chr9	126516831	126517395	9:126516831-126517395	ENSG00000288537,ENSG00000228392,ENSG00000252985,ENSG00000233721,ENSG00000279137,ENSG00000226078
chr9	126523137	126523476	9:126523137-126523476	ENSG00000288537,ENSG00000252985,ENSG00000233721,ENSG00000279137,ENSG00000226078
chr9	126523608	126523796	9:126523608-126523796	ENSG00000233721,ENSG00000279137,ENSG00000226078
chr9	126531990	126532414	9:126531990-126532414	ENSG00000232413,ENSG00000288537,ENSG00000252985,ENSG00000226078
chr9	126587317	126588118	9:126587317-126588118	ENSG00000232413,ENSG00000288537,ENSG00000228392,ENSG00000252985,ENSG00000238010,ENSG00000286428
chr9	126589430	126589636	9:126589430-126589636	ENSG00000288537,ENSG00000252985,ENSG00000238010,ENSG00000286428
chr9	126604112	126604437	9:126604112-126604437	ENSG00000288537,ENSG00000224842,ENSG00000136944,ENSG00000238010,ENSG00000286428
chr9	126611551	126611911	9:126611551-126611911	ENSG00000224842,ENSG00000136944,ENSG00000238010,ENSG00000286428
chr9	126612688	126612838	9:126612688-126612838	ENSG00000224842,ENSG00000136944,ENSG00000238010,ENSG00000286428
chr9	126613811	126614011	9:126613811-126614011	ENSG00000224842,ENSG00000136944,ENSG00000238010,ENSG00000286428
chr9	126615222	126615717	9:126615222-126615717	ENSG00000224842,ENSG00000136944,ENSG00000238010,ENSG00000286428
chr9	126671646	126671785	9:126671646-126671785	ENSG00000238010,ENSG00000286428
chr9	126683128	126683623	9:126683128-126683623	ENSG00000238010,ENSG00000286428
chr9	126722561	126722690	9:126722561-126722690	ENSG00000286428
chr9	126804757	126805276	9:126804757-126805276	ENSG00000286428,ENSG00000169155
chr9	126860227	126861161	9:126860227-126861161	ENSG00000177125
chr9	126914506	126915127	9:126914506-126915127	ENSG00000177125,ENSG00000136828
chr9	126940745	126940854	9:126940745-126940854	-
chr9	126989826	126990235	9:126989826-126990235	-
chr9	126991277	126991452	9:126991277-126991452	-
chr9	127021585	127022156	9:127021585-127022156	ENSG00000271833
chr9	127023210	127023407	9:127023210-127023407	-
chr9	127023504	127023885	9:127023504-127023885	-
chr9	127035416	127036334	9:127035416-127036334	-
chr9	127096303	127096425	9:127096303-127096425	-
chr9	127121719	127122057	9:127121719-127122057	ENSG00000136859
chr9	127122130	127123310	9:127122130-127123310	ENSG00000136859
chr9	127128284	127129026	9:127128284-127129026	ENSG00000136859
chr9	127129061	127129256	9:127129061-127129256	ENSG00000136859
chr9	127131038	127131812	9:127131038-127131812	-
chr9	127133218	127134204	9:127133218-127134204	-
chr9	127144821	127145420	9:127144821-127145420	-
chr9	127145511	127145611	9:127145511-127145611	-
chr9	127154763	127155187	9:127154763-127155187	-
chr9	127184277	127184541	9:127184277-127184541	-
chr9	127185875	127187348	9:127185875-127187348	-
chr9	127187428	127188109	9:127187428-127188109	-
chr9	127199120	127199483	9:127199120-127199483	-
chr9	127224042	127225765	9:127224042-127225765	ENSG00000136828,ENSG00000228487,ENSG00000136895,ENSG00000271833
chr9	127244979	127245526	9:127244979-127245526	ENSG00000136895,ENSG00000271833
chr9	127308708	127308813	9:127308708-127308813	ENSG00000136895,ENSG00000229369,ENSG00000271833
chr9	127316724	127316860	9:127316724-127316860	ENSG00000136895,ENSG00000229369,ENSG00000271833
chr9	127333703	127333803	9:127333703-127333803	ENSG00000271833
chr9	127336759	127337098	9:127336759-127337098	ENSG00000136895,ENSG00000271833
chr9	127388240	127388761	9:127388240-127388761	ENSG00000136895,ENSG00000271833,ENSG00000136856,ENSG00000200788
chr9	127396440	127397601	9:127396440-127397601	ENSG00000136895,ENSG00000271833,ENSG00000136856,ENSG00000196152,ENSG00000197958,ENSG00000201302,ENSG00000148356,ENSG00000200788
chr9	127423940	127424737	9:127423940-127424737	ENSG00000271833,ENSG00000196152,ENSG00000197958,ENSG00000201302,ENSG00000148356,ENSG00000200788
chr9	127450810	127452145	9:127450810-127452145	ENSG00000197958,ENSG00000201302,ENSG00000148356,ENSG00000200788
chr9	127504064	127504269	9:127504064-127504269	ENSG00000200788
chr9	127541947	127542186	9:127541947-127542186	ENSG00000200788
chr9	127561724	127562412	9:127561724-127562412	ENSG00000200788,ENSG00000136830
chr9	127562991	127563205	9:127562991-127563205	ENSG00000136830
chr9	127567188	127567489	9:127567188-127567489	ENSG00000136830
chr9	127568115	127569761	9:127568115-127569761	ENSG00000136830
chr9	127573444	127573590	9:127573444-127573590	ENSG00000136830
chr9	127578732	127579401	9:127578732-127579401	ENSG00000200788,ENSG00000136830,ENSG00000136854
chr9	127579435	127579867	9:127579435-127579867	ENSG00000200788,ENSG00000136830,ENSG00000136854
chr9	127586566	127586748	9:127586566-127586748	ENSG00000200788
chr9	127589990	127590134	9:127589990-127590134	-
chr9	127607374	127607792	9:127607374-127607792	ENSG00000200788,ENSG00000136854
chr9	127608305	127608634	9:127608305-127608634	ENSG00000136854
chr9	127611746	127612639	9:127611746-127612639	ENSG00000136854
chr9	127613013	127613441	9:127613013-127613441	ENSG00000136854
chr9	127699176	127699909	9:127699176-127699909	ENSG00000200788,ENSG00000136854,ENSG00000279571,ENSG00000187024,ENSG00000283874,ENSG00000160401,ENSG00000167094
chr9	127715430	127716247	9:127715430-127716247	ENSG00000187024,ENSG00000160401,ENSG00000167094
chr9	127734362	127735689	9:127734362-127735689	ENSG00000160404,ENSG00000095370,ENSG00000286196,ENSG00000136807,ENSG00000283863,ENSG00000284547
chr9	127740007	127741283	9:127740007-127741283	ENSG00000160404,ENSG00000095370,ENSG00000286196
chr9	127771080	127771836	9:127771080-127771836	ENSG00000160404,ENSG00000095370,ENSG00000286196,ENSG00000136807,ENSG00000283863,ENSG00000284547
chr9	127784801	127786810	9:127784801-127786810	ENSG00000160404,ENSG00000095370,ENSG00000286196,ENSG00000136807,ENSG00000283863,ENSG00000284547,ENSG00000136877
chr9	127802130	127802320	9:127802130-127802320	ENSG00000136877
chr9	127802454	127803408	9:127802454-127803408	ENSG00000136807,ENSG00000283863,ENSG00000284547,ENSG00000136877
chr9	127809679	127809849	9:127809679-127809849	ENSG00000136877
chr9	127809931	127810181	9:127809931-127810181	ENSG00000136877,ENSG00000225032
chr9	127813169	127813298	9:127813169-127813298	ENSG00000136877,ENSG00000225032
chr9	127813386	127813688	9:127813386-127813688	ENSG00000136877,ENSG00000225032
chr9	127813775	127814192	9:127813775-127814192	ENSG00000136877,ENSG00000225032
chr9	127815555	127815782	9:127815555-127815782	ENSG00000106991,ENSG00000225032
chr9	127825725	127825899	9:127825725-127825899	ENSG00000106991,ENSG00000222421
chr9	127828047	127829242	9:127828047-127829242	ENSG00000136807,ENSG00000283863,ENSG00000284547,ENSG00000136877,ENSG00000106991,ENSG00000225032,ENSG00000222421,ENSG00000222455
chr9	127833564	127833965	9:127833564-127833965	ENSG00000106991,ENSG00000222421,ENSG00000222455
chr9	127835852	127836253	9:127835852-127836253	ENSG00000222421,ENSG00000222455
chr9	127838350	127839161	9:127838350-127839161	ENSG00000106991,ENSG00000222421,ENSG00000222455
chr9	127844772	127845266	9:127844772-127845266	ENSG00000106991,ENSG00000222455
chr9	127846345	127847529	9:127846345-127847529	ENSG00000106991,ENSG00000222455
chr9	127853905	127854938	9:127853905-127854938	ENSG00000106991,ENSG00000222455
chr9	127858265	127858411	9:127858265-127858411	ENSG00000106991
chr9	127860047	127860780	9:127860047-127860780	ENSG00000106991,ENSG00000106992,ENSG00000263979
chr9	127862149	127862930	9:127862149-127862930	ENSG00000263979
chr9	127869848	127870221	9:127869848-127870221	ENSG00000106992,ENSG00000263979
chr9	127874042	127874167	9:127874042-127874167	ENSG00000106992,ENSG00000263979
chr9	127877518	127877965	9:127877518-127877965	ENSG00000106992,ENSG00000257524
chr9	127897058	127898008	9:127897058-127898008	ENSG00000257524,ENSG00000160408
chr9	127898401	127899977	9:127898401-127899977	ENSG00000257524,ENSG00000160408
chr9	127903568	127903774	9:127903568-127903774	ENSG00000257524,ENSG00000160408
chr9	127906393	127906828	9:127906393-127906828	ENSG00000257524,ENSG00000160408,ENSG00000136840
chr9	127916624	127917458	9:127916624-127917458	ENSG00000257524,ENSG00000160408,ENSG00000136840,ENSG00000167103
chr9	127918144	127918551	9:127918144-127918551	ENSG00000136840,ENSG00000167103
chr9	127919290	127919812	9:127919290-127919812	ENSG00000257524,ENSG00000160408,ENSG00000136840,ENSG00000167103
chr9	127921675	127922022	9:127921675-127922022	ENSG00000136840,ENSG00000167103
chr9	127930592	127931033	9:127930592-127931033	ENSG00000167103,ENSG00000227218,ENSG00000136908
chr9	127937640	127938250	9:127937640-127938250	ENSG00000167103,ENSG00000227218,ENSG00000136908
chr9	127938337	127938491	9:127938337-127938491	ENSG00000167103,ENSG00000227218,ENSG00000136908
chr9	127942797	127943028	9:127942797-127943028	ENSG00000227218,ENSG00000136908,ENSG00000167106
chr9	127943827	127944008	9:127943827-127944008	ENSG00000227218,ENSG00000136908,ENSG00000167106
chr9	127965423	127965999	9:127965423-127965999	ENSG00000167106
chr9	127968848	127969025	9:127968848-127969025	ENSG00000167106
chr9	127977910	127978240	9:127977910-127978240	ENSG00000167106
chr9	127979444	127979585	9:127979444-127979585	ENSG00000167106
chr9	127980493	127981587	9:127980493-127981587	ENSG00000167106
chr9	128035229	128035418	9:128035229-128035418	-
chr9	128055746	128055893	9:128055746-128055893	ENSG00000230848,ENSG00000171169
chr9	128066530	128069011	9:128066530-128069011	ENSG00000230848,ENSG00000171169,ENSG00000148339,ENSG00000230536,ENSG00000234771
chr9	128081138	128081413	9:128081138-128081413	ENSG00000230848,ENSG00000171169,ENSG00000148339,ENSG00000230536,ENSG00000234771
chr9	128091264	128091477	9:128091264-128091477	ENSG00000148339,ENSG00000230536,ENSG00000234771
chr9	128094086	128094797	9:128094086-128094797	ENSG00000171169,ENSG00000148339,ENSG00000230536,ENSG00000234771,ENSG00000148346
chr9	128098232	128098988	9:128098232-128098988	ENSG00000148339,ENSG00000230536,ENSG00000234771
chr9	128117730	128117895	9:128117730-128117895	ENSG00000234771,ENSG00000148334,ENSG00000232850,ENSG00000148346
chr9	128127402	128128848	9:128127402-128128848	ENSG00000234771,ENSG00000148334,ENSG00000232850,ENSG00000148346
chr9	128159810	128160726	9:128159810-128160726	ENSG00000148334,ENSG00000232850,ENSG00000148346,ENSG00000171159,ENSG00000148337
chr9	128181586	128181717	9:128181586-128181717	ENSG00000148346,ENSG00000148337
chr9	128191242	128192012	9:128191242-128192012	ENSG00000148346,ENSG00000148337,ENSG00000106976
chr9	128192659	128193341	9:128192659-128193341	ENSG00000148346,ENSG00000148337,ENSG00000106976
chr9	128203080	128203677	9:128203080-128203677	ENSG00000148337,ENSG00000106976
chr9	128204121	128204500	9:128204121-128204500	ENSG00000148337,ENSG00000106976
chr9	128215664	128215892	9:128215664-128215892	ENSG00000106976
chr9	128215944	128216302	9:128215944-128216302	ENSG00000106976
chr9	128218735	128219077	9:128218735-128219077	ENSG00000106976
chr9	128231982	128232237	9:128231982-128232237	ENSG00000106976,ENSG00000207581
chr9	128242787	128243911	9:128242787-128243911	ENSG00000106976,ENSG00000207581,ENSG00000264823
chr9	128244258	128244430	9:128244258-128244430	ENSG00000106976,ENSG00000207581,ENSG00000264823
chr9	128244602	128245539	9:128244602-128245539	ENSG00000106976,ENSG00000207581,ENSG00000264823,ENSG00000167110
chr9	128245785	128246108	9:128245785-128246108	ENSG00000106976,ENSG00000207581,ENSG00000264823
chr9	128250480	128250700	9:128250480-128250700	ENSG00000106976,ENSG00000264823,ENSG00000167110
chr9	128255374	128255515	9:128255374-128255515	ENSG00000106976,ENSG00000167110
chr9	128275503	128276743	9:128275503-128276743	ENSG00000167110,ENSG00000175854,ENSG00000167112,ENSG00000167113
chr9	128322318	128323098	9:128322318-128323098	ENSG00000175854,ENSG00000167112,ENSG00000272696,ENSG00000167113,ENSG00000167114,ENSG00000223551,ENSG00000207955,ENSG00000284185,ENSG00000283335
chr9	128340240	128340744	9:128340240-128340744	ENSG00000167112,ENSG00000272696,ENSG00000167113,ENSG00000167114,ENSG00000223551,ENSG00000207955,ENSG00000284185,ENSG00000283335
chr9	128362055	128362428	9:128362055-128362428	ENSG00000167114,ENSG00000223551,ENSG00000167118,ENSG00000207955,ENSG00000284185,ENSG00000283335
chr9	128371000	128371593	9:128371000-128371593	ENSG00000167114,ENSG00000223551,ENSG00000167118,ENSG00000207955,ENSG00000284185,ENSG00000283335
chr9	128420128	128421172	9:128420128-128421172	ENSG00000207955,ENSG00000284185,ENSG00000283335,ENSG00000167123,ENSG00000273186,ENSG00000225951
chr9	128421739	128421952	9:128421739-128421952	ENSG00000207955,ENSG00000284185,ENSG00000283335,ENSG00000167123,ENSG00000273186
chr9	128438769	128438974	9:128438769-128438974	ENSG00000207955,ENSG00000284185,ENSG00000283335,ENSG00000167123,ENSG00000273186,ENSG00000228510,ENSG00000225951,ENSG00000280474
chr9	128455738	128456582	9:128455738-128456582	ENSG00000207955,ENSG00000284185,ENSG00000283335,ENSG00000228510,ENSG00000136811,ENSG00000225951
chr9	128456777	128457052	9:128456777-128457052	ENSG00000228510,ENSG00000136811,ENSG00000225951
chr9	128504488	128504959	9:128504488-128504959	ENSG00000136811,ENSG00000225951,ENSG00000119392,ENSG00000280474
chr9	128549510	128549699	9:128549510-128549699	ENSG00000228395,ENSG00000238406,ENSG00000197694,ENSG00000280474
chr9	128549824	128549971	9:128549824-128549971	ENSG00000228395,ENSG00000238406,ENSG00000197694
chr9	128550261	128550402	9:128550261-128550402	ENSG00000228395,ENSG00000238406,ENSG00000197694,ENSG00000280474
chr9	128551012	128551288	9:128551012-128551288	ENSG00000228395,ENSG00000238406,ENSG00000197694,ENSG00000280474
chr9	128551944	128553214	9:128551944-128553214	ENSG00000225951,ENSG00000119392,ENSG00000228395,ENSG00000238406,ENSG00000197694,ENSG00000280474
chr9	128554556	128554819	9:128554556-128554819	ENSG00000228395,ENSG00000238406,ENSG00000197694,ENSG00000280474
chr9	128559052	128559190	9:128559052-128559190	ENSG00000228395,ENSG00000197694,ENSG00000280474
chr9	128628459	128628819	9:128628459-128628819	ENSG00000197694,ENSG00000280474,ENSG00000280758
chr9	128635353	128635618	9:128635353-128635618	ENSG00000197694,ENSG00000280474,ENSG00000280758,ENSG00000119333,ENSG00000227759
chr9	128656485	128657140	9:128656485-128657140	ENSG00000280474,ENSG00000119333,ENSG00000227759,ENSG00000234705,ENSG00000119335,ENSG00000203286
chr9	128684425	128684525	9:128684425-128684525	ENSG00000234705,ENSG00000119335
chr9	128688573	128689697	9:128688573-128689697	ENSG00000119333,ENSG00000227759,ENSG00000234705,ENSG00000119335,ENSG00000160447,ENSG00000203286
chr9	128689994	128690098	9:128689994-128690098	ENSG00000119335,ENSG00000160447
chr9	128702414	128702746	9:128702414-128702746	ENSG00000119335,ENSG00000160447,ENSG00000264438,ENSG00000203286
chr9	128723981	128724508	9:128723981-128724508	ENSG00000160447,ENSG00000264438,ENSG00000160446,ENSG00000223478,ENSG00000203286
chr9	128724919	128725169	9:128724919-128725169	ENSG00000160447,ENSG00000160446,ENSG00000223478,ENSG00000203286
chr9	128771720	128772302	9:128771720-128772302	ENSG00000160445,ENSG00000203286,ENSG00000107021
chr9	128786914	128787447	9:128786914-128787447	ENSG00000160445,ENSG00000203286,ENSG00000107021
chr9	128818154	128818976	9:128818154-128818976	ENSG00000203286,ENSG00000107021,ENSG00000167136,ENSG00000198917
chr9	128829548	128830042	9:128829548-128830042	ENSG00000203286,ENSG00000167136,ENSG00000198917
chr9	128881675	128882614	9:128881675-128882614	ENSG00000286112,ENSG00000171097,ENSG00000136802,ENSG00000175287
chr9	128892439	128892935	9:128892439-128892935	ENSG00000286112,ENSG00000171097,ENSG00000136802
chr9	128911534	128911809	9:128911534-128911809	ENSG00000136802,ENSG00000175287
chr9	128916292	128916635	9:128916292-128916635	ENSG00000286112,ENSG00000171097,ENSG00000136802,ENSG00000175287
chr9	128916898	128917004	9:128916898-128917004	ENSG00000136802,ENSG00000175287
chr9	128917144	128917718	9:128917144-128917718	ENSG00000286112,ENSG00000171097,ENSG00000136802,ENSG00000175287
chr9	128921945	128922434	9:128921945-128922434	ENSG00000171097,ENSG00000175287
chr9	128922564	128922794	9:128922564-128922794	ENSG00000286112,ENSG00000171097,ENSG00000136802,ENSG00000175287
chr9	128947165	128948121	9:128947165-128948121	ENSG00000175287,ENSG00000251184,ENSG00000175283,ENSG00000095319
chr9	128948420	128948580	9:128948420-128948580	ENSG00000251184,ENSG00000175283,ENSG00000095319
chr9	129006794	129007002	9:129006794-129007002	ENSG00000095319,ENSG00000267834,ENSG00000148341
chr9	129023584	129023902	9:129023584-129023902	ENSG00000267834,ENSG00000148341
chr9	129027612	129028720	9:129027612-129028720	ENSG00000267834,ENSG00000148341,ENSG00000148343
chr9	129036015	129036987	9:129036015-129036987	ENSG00000148341,ENSG00000148343,ENSG00000234055
chr9	129037830	129038035	9:129037830-129038035	ENSG00000148341,ENSG00000148343
chr9	129080630	129081584	9:129080630-129081584	ENSG00000148343,ENSG00000287234,ENSG00000167130,ENSG00000095321,ENSG00000234055
chr9	129109572	129109822	9:129109572-129109822	ENSG00000095321,ENSG00000234055,ENSG00000119383
chr9	129110012	129111782	9:129110012-129111782	ENSG00000095321,ENSG00000234055,ENSG00000119383
chr9	129131771	129131919	9:129131771-129131919	ENSG00000119383,ENSG00000235007,ENSG00000179058
chr9	129138580	129140722	9:129138580-129140722	ENSG00000119383,ENSG00000235007,ENSG00000179058
chr9	129141483	129141857	9:129141483-129141857	ENSG00000119383,ENSG00000235007
chr9	129143008	129143403	9:129143008-129143403	ENSG00000119383,ENSG00000235007
chr9	129143602	129143860	9:129143602-129143860	ENSG00000119383,ENSG00000235007
chr9	129146679	129146914	9:129146679-129146914	ENSG00000119383,ENSG00000235007
chr9	129164243	129164481	9:129164243-129164481	ENSG00000268707
chr9	129167066	129167313	9:129167066-129167313	ENSG00000268707
chr9	129173815	129175502	9:129173815-129175502	ENSG00000235007,ENSG00000268707,ENSG00000188483,ENSG00000204055
chr9	129175762	129176546	9:129175762-129176546	ENSG00000268707,ENSG00000188483,ENSG00000204055,ENSG00000224307
chr9	129176811	129176913	9:129176811-129176913	ENSG00000268707,ENSG00000188483,ENSG00000204055
chr9	129177131	129177294	9:129177131-129177294	ENSG00000268707,ENSG00000188483,ENSG00000204055
chr9	129177799	129178607	9:129177799-129178607	ENSG00000235007,ENSG00000268707,ENSG00000188483,ENSG00000204055,ENSG00000224307
chr9	129198145	129198982	9:129198145-129198982	ENSG00000204055,ENSG00000224307
chr9	129202762	129203269	9:129202762-129203269	ENSG00000204055,ENSG00000224307
chr9	129225762	129226096	9:129225762-129226096	ENSG00000224307
chr9	129229675	129229944	9:129229675-129229944	ENSG00000224307
chr9	129243091	129243489	9:129243091-129243489	ENSG00000224307
chr9	129253982	129254091	9:129253982-129254091	ENSG00000204055,ENSG00000224307
chr9	129258334	129258713	9:129258334-129258713	ENSG00000204055,ENSG00000224307,ENSG00000242281
chr9	129315027	129316287	9:129315027-129316287	ENSG00000224307,ENSG00000179082,ENSG00000268615,ENSG00000233901,ENSG00000242281
chr9	129317637	129317837	9:129317637-129317837	ENSG00000224307,ENSG00000179082,ENSG00000268615
chr9	129320622	129321384	9:129320622-129321384	ENSG00000224307,ENSG00000179082,ENSG00000268615,ENSG00000233901
chr9	129334190	129334818	9:129334190-129334818	ENSG00000224307,ENSG00000179082,ENSG00000268615,ENSG00000233901,ENSG00000242281
chr9	129344006	129344137	9:129344006-129344137	ENSG00000233901,ENSG00000242281
chr9	129352924	129353144	9:129352924-129353144	ENSG00000242281
chr9	129353310	129353543	9:129353310-129353543	ENSG00000233901,ENSG00000242281
chr9	129383595	129383970	9:129383595-129383970	ENSG00000242281,ENSG00000236146,ENSG00000230676
chr9	129412691	129414620	9:129412691-129414620	ENSG00000242281,ENSG00000236146,ENSG00000230676,ENSG00000226355
chr9	129414771	129414925	9:129414771-129414925	ENSG00000230676
chr9	129437103	129437307	9:129437103-129437307	ENSG00000230676,ENSG00000226355
chr9	129459908	129461245	9:129459908-129461245	ENSG00000230676,ENSG00000226355,ENSG00000261334
chr9	129473916	129474165	9:129473916-129474165	ENSG00000230676,ENSG00000261334
chr9	129481844	129484207	9:129481844-129484207	ENSG00000230676,ENSG00000204054,ENSG00000261334
chr9	129486730	129487395	9:129486730-129487395	ENSG00000204054,ENSG00000261334
chr9	129487492	129487819	9:129487492-129487819	ENSG00000204054,ENSG00000261334
chr9	129487860	129489634	9:129487860-129489634	ENSG00000204054,ENSG00000261334
chr9	129489666	129489769	9:129489666-129489769	ENSG00000204054,ENSG00000261334
chr9	129489901	129490470	9:129489901-129490470	ENSG00000204054
chr9	129490703	129490806	9:129490703-129490806	ENSG00000204054
chr9	129491592	129491788	9:129491592-129491788	ENSG00000204054
chr9	129495173	129495273	9:129495173-129495273	ENSG00000204054,ENSG00000286078
chr9	129495330	129495620	9:129495330-129495620	ENSG00000204054,ENSG00000286078
chr9	129495697	129497520	9:129495697-129497520	ENSG00000204054,ENSG00000286078
chr9	129497756	129497926	9:129497756-129497926	ENSG00000204054,ENSG00000286078
chr9	129500437	129500650	9:129500437-129500650	ENSG00000204054,ENSG00000286078
chr9	129549779	129549936	9:129549779-129549936	ENSG00000286078
chr9	129550268	129550557	9:129550268-129550557	ENSG00000286078
chr9	129569357	129569477	9:129569357-129569477	ENSG00000227619
chr9	129570778	129570913	9:129570778-129570913	ENSG00000227619
chr9	129584189	129584344	9:129584189-129584344	ENSG00000227619
chr9	129596725	129597706	9:129596725-129597706	-
chr9	129607385	129608123	9:129607385-129608123	ENSG00000235007,ENSG00000148335,ENSG00000179058
chr9	129610467	129610939	9:129610467-129610939	ENSG00000235007,ENSG00000148335,ENSG00000179058
chr9	129611104	129611284	9:129611104-129611284	ENSG00000179058
chr9	129625889	129626609	9:129625889-129626609	ENSG00000148335,ENSG00000179058,ENSG00000148331,ENSG00000234789
chr9	129641614	129642726	9:129641614-129642726	ENSG00000148335,ENSG00000179058,ENSG00000148331,ENSG00000234789,ENSG00000236024,ENSG00000233909
chr9	129665244	129665368	9:129665244-129665368	ENSG00000167157
chr9	129665426	129665759	9:129665426-129665759	ENSG00000167157
chr9	129697006	129698039	9:129697006-129698039	ENSG00000236024
chr9	129698297	129698831	9:129698297-129698831	ENSG00000236024
chr9	129726710	129726963	9:129726710-129726963	ENSG00000236024,ENSG00000233909
chr9	129737657	129738109	9:129737657-129738109	ENSG00000236024,ENSG00000148344,ENSG00000233909
chr9	129752957	129753161	9:129752957-129753161	ENSG00000148344
chr9	129761409	129761927	9:129761409-129761927	ENSG00000148344,ENSG00000233909
chr9	129762059	129762868	9:129762059-129762868	ENSG00000148344,ENSG00000233909
chr9	129762920	129763557	9:129762920-129763557	ENSG00000236024,ENSG00000148344,ENSG00000233909
chr9	129776652	129776767	9:129776652-129776767	ENSG00000233909
chr9	129776888	129777657	9:129776888-129777657	ENSG00000236024,ENSG00000148344,ENSG00000233909,ENSG00000136816
chr9	129783874	129784016	9:129783874-129784016	ENSG00000236024,ENSG00000233909
chr9	129802734	129803617	9:129802734-129803617	ENSG00000233909,ENSG00000136816,ENSG00000136827
chr9	129823901	129824503	9:129823901-129824503	ENSG00000233909,ENSG00000136816,ENSG00000136827,ENSG00000136819,ENSG00000136878,ENSG00000276124
chr9	129834931	129835851	9:129834931-129835851	ENSG00000136827,ENSG00000136819,ENSG00000136878,ENSG00000276124
chr9	129884451	129884668	9:129884451-129884668	ENSG00000136878,ENSG00000276124,ENSG00000224988,ENSG00000230684
chr9	129885101	129885271	9:129885101-129885271	ENSG00000276124,ENSG00000224988,ENSG00000230684
chr9	129885546	129886174	9:129885546-129886174	ENSG00000136878,ENSG00000276124,ENSG00000224988,ENSG00000187239,ENSG00000230684,ENSG00000270755,ENSG00000148358
chr9	129963113	129963279	9:129963113-129963279	ENSG00000187239,ENSG00000230684
chr9	129968739	129968903	9:129968739-129968903	ENSG00000187239,ENSG00000230684
chr9	130042027	130042155	9:130042027-130042155	ENSG00000187239,ENSG00000230684,ENSG00000270755,ENSG00000148358
chr9	130042429	130044056	9:130042429-130044056	ENSG00000187239,ENSG00000230684,ENSG00000270755,ENSG00000148358
chr9	130053618	130054076	9:130053618-130054076	ENSG00000187239,ENSG00000230684,ENSG00000270755,ENSG00000148358
chr9	130068755	130068871	9:130068755-130068871	ENSG00000230684,ENSG00000148358
chr9	130129041	130129210	9:130129041-130129210	ENSG00000148358,ENSG00000223188
chr9	130138224	130138442	9:130138224-130138442	ENSG00000148358,ENSG00000223188,ENSG00000196979
chr9	130138932	130139149	9:130138932-130139149	ENSG00000223188,ENSG00000196979
chr9	130172165	130172525	9:130172165-130172525	ENSG00000223188,ENSG00000196979,ENSG00000107130
chr9	130240698	130240878	9:130240698-130240878	-
chr9	130243298	130243419	9:130243298-130243419	-
chr9	130263872	130264120	9:130263872-130264120	ENSG00000148357,ENSG00000264169
chr9	130265515	130265849	9:130265515-130265849	ENSG00000148357
chr9	130288498	130288623	9:130288498-130288623	-
chr9	130290205	130290720	9:130290205-130290720	ENSG00000264169
chr9	130292198	130292344	9:130292198-130292344	ENSG00000264169
chr9	130297569	130297759	9:130297569-130297759	ENSG00000264169
chr9	130301384	130302249	9:130301384-130302249	ENSG00000148357,ENSG00000264169
chr9	130305496	130305695	9:130305496-130305695	ENSG00000148357,ENSG00000264169
chr9	130317695	130318312	9:130317695-130318312	ENSG00000264169
chr9	130327702	130328868	9:130327702-130328868	ENSG00000264169
chr9	130331187	130331437	9:130331187-130331437	ENSG00000264169
chr9	130331515	130332142	9:130331515-130332142	ENSG00000264169
chr9	130333460	130333668	9:130333460-130333668	ENSG00000264169
chr9	130433308	130433450	9:130433308-130433450	ENSG00000148357,ENSG00000264169,ENSG00000130707,ENSG00000232172
chr9	130444661	130445120	9:130444661-130445120	ENSG00000264169,ENSG00000130707
chr9	130445636	130445848	9:130445636-130445848	ENSG00000264169,ENSG00000130707,ENSG00000277713,ENSG00000232172,ENSG00000130711
chr9	130446113	130446820	9:130446113-130446820	ENSG00000264169,ENSG00000130707,ENSG00000277713,ENSG00000232172,ENSG00000130711
chr9	130579219	130579825	9:130579219-130579825	ENSG00000107164,ENSG00000277713,ENSG00000232172,ENSG00000130711
chr9	130681250	130681402	9:130681250-130681402	ENSG00000277713,ENSG00000232172,ENSG00000130711,ENSG00000130713
chr9	130689939	130690494	9:130689939-130690494	ENSG00000277713,ENSG00000232172,ENSG00000130711,ENSG00000130713
chr9	130693353	130694013	9:130693353-130694013	ENSG00000277713,ENSG00000232172,ENSG00000130711,ENSG00000130713,ENSG00000224797
chr9	130701188	130701369	9:130701188-130701369	ENSG00000232172,ENSG00000130711,ENSG00000130713,ENSG00000288570,ENSG00000224797,ENSG00000130720,ENSG00000236658
chr9	130712351	130713459	9:130712351-130713459	ENSG00000277713,ENSG00000232172,ENSG00000130711,ENSG00000130713,ENSG00000097007,ENSG00000288570,ENSG00000224797,ENSG00000130720,ENSG00000236658,ENSG00000252582
chr9	130780496	130781521	9:130780496-130781521	ENSG00000224797,ENSG00000130720,ENSG00000236658,ENSG00000252582
chr9	130782583	130783152	9:130782583-130783152	ENSG00000224797,ENSG00000130720,ENSG00000236658,ENSG00000252582
chr9	130783194	130783382	9:130783194-130783382	ENSG00000224797,ENSG00000236658
chr9	130794492	130794739	9:130794492-130794739	ENSG00000224797,ENSG00000130720,ENSG00000236658
chr9	130824726	130825417	9:130824726-130825417	ENSG00000224797,ENSG00000236658,ENSG00000252582
chr9	130834591	130835656	9:130834591-130835656	ENSG00000097007,ENSG00000224797,ENSG00000130720,ENSG00000236658,ENSG00000252582
chr9	130835756	130835977	9:130835756-130835977	ENSG00000097007
chr9	130836110	130836256	9:130836110-130836256	ENSG00000097007
chr9	130845318	130845552	9:130845318-130845552	ENSG00000224797,ENSG00000130720,ENSG00000252582
chr9	130845862	130846089	9:130845862-130846089	ENSG00000224797,ENSG00000130720
chr9	130846237	130846792	9:130846237-130846792	ENSG00000224797,ENSG00000130720
chr9	130847322	130848501	9:130847322-130848501	ENSG00000277713,ENSG00000232172,ENSG00000097007,ENSG00000224797,ENSG00000130720,ENSG00000236658,ENSG00000252582
chr9	130858299	130858733	9:130858299-130858733	ENSG00000224797,ENSG00000130720,ENSG00000236658,ENSG00000252582
chr9	130859382	130859714	9:130859382-130859714	ENSG00000224797,ENSG00000130720,ENSG00000236658,ENSG00000252582
chr9	130860553	130861176	9:130860553-130861176	ENSG00000232172,ENSG00000130711,ENSG00000097007,ENSG00000288570,ENSG00000224797,ENSG00000130720,ENSG00000236658,ENSG00000252582
chr9	130866531	130866679	9:130866531-130866679	ENSG00000130720,ENSG00000236658,ENSG00000252582
chr9	130892367	130892571	9:130892367-130892571	ENSG00000188710,ENSG00000130720,ENSG00000236658,ENSG00000252582
chr9	131094642	131095185	9:131094642-131095185	ENSG00000050555,ENSG00000252582,ENSG00000126878
chr9	131096469	131096577	9:131096469-131096577	ENSG00000050555,ENSG00000252582,ENSG00000126878
chr9	131097944	131098215	9:131097944-131098215	ENSG00000050555,ENSG00000252582,ENSG00000126878
chr9	131125223	131125953	9:131125223-131125953	ENSG00000126883,ENSG00000252622,ENSG00000236986,ENSG00000246851
chr9	131178434	131178544	9:131178434-131178544	ENSG00000126883,ENSG00000236986,ENSG00000246851
chr9	131254145	131254398	9:131254145-131254398	ENSG00000236986,ENSG00000246851,ENSG00000226987,ENSG00000126882
chr9	131256324	131256598	9:131256324-131256598	ENSG00000236986,ENSG00000246851,ENSG00000226987,ENSG00000126882
chr9	131270500	131270902	9:131270500-131270902	ENSG00000246851,ENSG00000226987,ENSG00000126882
chr9	131274798	131274934	9:131274798-131274934	ENSG00000246851,ENSG00000226987,ENSG00000126882
chr9	131276535	131276824	9:131276535-131276824	ENSG00000246851,ENSG00000226987,ENSG00000126882,ENSG00000286547,ENSG00000160539
chr9	131277784	131278513	9:131277784-131278513	ENSG00000236986,ENSG00000246851,ENSG00000226987,ENSG00000126882,ENSG00000286547,ENSG00000160539
chr9	131289149	131289918	9:131289149-131289918	ENSG00000236986,ENSG00000246851,ENSG00000226987,ENSG00000126882,ENSG00000286547,ENSG00000160539
chr9	131290066	131290194	9:131290066-131290194	ENSG00000160539
chr9	131319583	131319790	9:131319583-131319790	ENSG00000236986,ENSG00000246851
chr9	131319869	131320847	9:131319869-131320847	ENSG00000236986,ENSG00000246851,ENSG00000226987,ENSG00000235284
chr9	131350177	131350332	9:131350177-131350332	ENSG00000235284,ENSG00000231587
chr9	131373225	131373806	9:131373225-131373806	ENSG00000236986,ENSG00000246851,ENSG00000285287,ENSG00000288701,ENSG00000235284,ENSG00000283526,ENSG00000230289,ENSG00000130714,ENSG00000176868,ENSG00000231587
chr9	131383266	131383511	9:131383266-131383511	ENSG00000285287,ENSG00000288701,ENSG00000235284,ENSG00000230289,ENSG00000231587
chr9	131393409	131395079	9:131393409-131395079	ENSG00000285287,ENSG00000288701,ENSG00000235284,ENSG00000130714,ENSG00000176868,ENSG00000231587
chr9	131402753	131403123	9:131402753-131403123	ENSG00000288701,ENSG00000235284,ENSG00000231587
chr9	131405539	131405753	9:131405539-131405753	ENSG00000288701,ENSG00000235284,ENSG00000231587
chr9	131423197	131423543	9:131423197-131423543	ENSG00000235284,ENSG00000231587
chr9	131436448	131436638	9:131436448-131436638	ENSG00000288701,ENSG00000235284,ENSG00000231587
chr9	131502693	131503377	9:131502693-131503377	ENSG00000235284,ENSG00000230289,ENSG00000130714,ENSG00000176868,ENSG00000231587
chr9	131530917	131531742	9:131530917-131531742	ENSG00000235284,ENSG00000283526,ENSG00000130717,ENSG00000230289,ENSG00000130714,ENSG00000176868,ENSG00000231587
chr9	131591269	131591473	9:131591269-131591473	ENSG00000107263,ENSG00000283526,ENSG00000230289
chr9	131608554	131608680	9:131608554-131608680	ENSG00000283526
chr9	131608893	131609029	9:131608893-131609029	ENSG00000283526
chr9	131609455	131609959	9:131609455-131609959	ENSG00000283526
chr9	131610140	131610796	9:131610140-131610796	ENSG00000235284,ENSG00000212395,ENSG00000231018,ENSG00000107263,ENSG00000283526,ENSG00000230289,ENSG00000231587
chr9	131617142	131617304	9:131617142-131617304	ENSG00000107263
chr9	131624719	131625203	9:131624719-131625203	ENSG00000107263,ENSG00000283526
chr9	131635386	131635678	9:131635386-131635678	ENSG00000240853,ENSG00000107263,ENSG00000283526
chr9	131641751	131641959	9:131641751-131641959	ENSG00000107263
chr9	131650350	131650484	9:131650350-131650484	-
chr9	131678511	131678899	9:131678511-131678899	ENSG00000240853,ENSG00000107263,ENSG00000283526,ENSG00000230289
chr9	131707832	131707972	9:131707832-131707972	ENSG00000240853,ENSG00000107263
chr9	131708258	131708526	9:131708258-131708526	ENSG00000240853,ENSG00000107263,ENSG00000283526
chr9	131714096	131714725	9:131714096-131714725	ENSG00000240853,ENSG00000107263,ENSG00000283526
chr9	131715990	131716151	9:131715990-131716151	ENSG00000240853
chr9	131733821	131734001	9:131733821-131734001	ENSG00000240853,ENSG00000107263
chr9	131739539	131740325	9:131739539-131740325	ENSG00000240853,ENSG00000107263,ENSG00000283526
chr9	131762550	131762685	9:131762550-131762685	ENSG00000236687,ENSG00000212395,ENSG00000231018
chr9	131839440	131839659	9:131839440-131839659	ENSG00000236687,ENSG00000212395,ENSG00000231018
chr9	131839721	131839926	9:131839721-131839926	ENSG00000236687,ENSG00000212395,ENSG00000231018
chr9	131951913	131952314	9:131951913-131952314	ENSG00000236687,ENSG00000212395,ENSG00000231018
chr9	132006032	132006172	9:132006032-132006172	ENSG00000236687,ENSG00000212395,ENSG00000231018
chr9	132006805	132006951	9:132006805-132006951	-
chr9	132079807	132080007	9:132079807-132080007	ENSG00000160563,ENSG00000212395,ENSG00000231018
chr9	132165126	132165267	9:132165126-132165267	ENSG00000196358,ENSG00000236687,ENSG00000212395,ENSG00000231018
chr9	132214101	132214255	9:132214101-132214255	ENSG00000212395,ENSG00000231018
chr9	132240713	132241807	9:132240713-132241807	ENSG00000196358,ENSG00000236687,ENSG00000212395,ENSG00000231018
chr9	132354598	132355697	9:132354598-132355697	ENSG00000252521,ENSG00000188523,ENSG00000125482,ENSG00000107290
chr9	132406753	132406991	9:132406753-132406991	ENSG00000238558,ENSG00000234907,ENSG00000252521,ENSG00000188523,ENSG00000125482
chr9	132582126	132582284	9:132582126-132582284	ENSG00000125492,ENSG00000252521
chr9	132669583	132670819	9:132669583-132670819	ENSG00000125484,ENSG00000125485
chr9	132769401	132769550	9:132769401-132769550	ENSG00000224992,ENSG00000252521
chr9	132770177	132770424	9:132770177-132770424	ENSG00000238558,ENSG00000234907,ENSG00000224992,ENSG00000252521
chr9	132770532	132770632	9:132770532-132770632	ENSG00000224992
chr9	132798390	132798643	9:132798390-132798643	ENSG00000252521
chr9	132800229	132800359	9:132800229-132800359	ENSG00000238558,ENSG00000234907,ENSG00000252521
chr9	132857062	132857339	9:132857062-132857339	ENSG00000238558,ENSG00000234907,ENSG00000165695
chr9	132871365	132871576	9:132871365-132871576	ENSG00000165698,ENSG00000165695
chr9	132878090	132878478	9:132878090-132878478	ENSG00000238558,ENSG00000234907,ENSG00000165698,ENSG00000165695
chr9	132878749	132878995	9:132878749-132878995	ENSG00000238558,ENSG00000234907,ENSG00000165698,ENSG00000165695
chr9	132902012	132902156	9:132902012-132902156	ENSG00000238558,ENSG00000234907,ENSG00000165699
chr9	132944418	132945278	9:132944418-132945278	ENSG00000238558,ENSG00000234907,ENSG00000263816,ENSG00000165702,ENSG00000165699
chr9	133030295	133031104	9:133030295-133031104	ENSG00000170827,ENSG00000170835,ENSG00000273932,ENSG00000148308,ENSG00000196205,ENSG00000238558,ENSG00000234907,ENSG00000165702
chr9	133103319	133103440	9:133103319-133103440	ENSG00000160271,ENSG00000170827,ENSG00000170835,ENSG00000273932
chr9	133119833	133119970	9:133119833-133119970	ENSG00000160271,ENSG00000170827,ENSG00000170835
chr9	133120656	133121652	9:133120656-133121652	ENSG00000160271,ENSG00000170827,ENSG00000170835,ENSG00000273932
chr9	133121693	133121990	9:133121693-133121990	ENSG00000160271,ENSG00000170827,ENSG00000170835
chr9	133122940	133123250	9:133122940-133123250	ENSG00000160271,ENSG00000170827,ENSG00000170835
chr9	133123349	133123516	9:133123349-133123516	ENSG00000160271,ENSG00000170827,ENSG00000170835
chr9	133126059	133126213	9:133126059-133126213	ENSG00000160271
chr9	133126248	133126881	9:133126248-133126881	ENSG00000160271,ENSG00000170827,ENSG00000273932
chr9	133133293	133134257	9:133133293-133134257	ENSG00000160271,ENSG00000170827,ENSG00000170835,ENSG00000273932
chr9	133144380	133144669	9:133144380-133144669	ENSG00000160271,ENSG00000170827,ENSG00000170835,ENSG00000273932,ENSG00000196205
chr9	133147529	133148119	9:133147529-133148119	ENSG00000160271,ENSG00000170827,ENSG00000170835,ENSG00000273932
chr9	133148484	133149957	9:133148484-133149957	ENSG00000171102,ENSG00000148288,ENSG00000285245,ENSG00000160271,ENSG00000170827,ENSG00000170835,ENSG00000273932,ENSG00000196205
chr9	133160893	133161290	9:133160893-133161290	ENSG00000204031,ENSG00000201843,ENSG00000175164,ENSG00000171102,ENSG00000148288,ENSG00000285245,ENSG00000170827,ENSG00000170835,ENSG00000273932
chr9	133163582	133164079	9:133163582-133164079	ENSG00000171102,ENSG00000148288,ENSG00000285245
chr9	133238471	133238738	9:133238471-133238738	ENSG00000204031,ENSG00000201843,ENSG00000175164,ENSG00000119440,ENSG00000171102
chr9	133335988	133336536	9:133335988-133336536	ENSG00000148291,ENSG00000148290,ENSG00000252542,ENSG00000199744,ENSG00000200831,ENSG00000206611,ENSG00000148303,ENSG00000230064,ENSG00000148297,ENSG00000201451,ENSG00000148296,ENSG00000204031,ENSG00000201843,ENSG00000175164
chr9	133347067	133347201	9:133347067-133347201	ENSG00000148291,ENSG00000148290,ENSG00000252542,ENSG00000199744,ENSG00000200831,ENSG00000206611,ENSG00000148303,ENSG00000230064,ENSG00000148297,ENSG00000201451,ENSG00000148296
chr9	133347557	133347801	9:133347557-133347801	ENSG00000148291,ENSG00000148290,ENSG00000252542,ENSG00000199744,ENSG00000200831,ENSG00000206611,ENSG00000148303,ENSG00000230064,ENSG00000148297,ENSG00000201451,ENSG00000148296,ENSG00000204031
chr9	133347910	133348536	9:133347910-133348536	ENSG00000148291,ENSG00000148290,ENSG00000252542,ENSG00000199744,ENSG00000200831,ENSG00000206611,ENSG00000148303,ENSG00000230064,ENSG00000148297,ENSG00000201451,ENSG00000148296,ENSG00000204031,ENSG00000201843
chr9	133356255	133356709	9:133356255-133356709	ENSG00000148248,ENSG00000148291,ENSG00000148290,ENSG00000252542,ENSG00000199744,ENSG00000200831,ENSG00000206611,ENSG00000148303,ENSG00000148297,ENSG00000204031
chr9	133375605	133376690	9:133375605-133376690	ENSG00000198870,ENSG00000148248,ENSG00000148291,ENSG00000148290,ENSG00000252542,ENSG00000199744,ENSG00000200831,ENSG00000206611,ENSG00000148303,ENSG00000230064,ENSG00000148297,ENSG00000201451,ENSG00000148296,ENSG00000204031,ENSG00000201843,ENSG00000175164
chr9	133406919	133407050	9:133406919-133407050	ENSG00000160323,ENSG00000148300
chr9	133417801	133418367	9:133417801-133418367	ENSG00000160323,ENSG00000148300,ENSG00000201843
chr9	133459473	133460403	9:133459473-133460403	ENSG00000160326,ENSG00000160325,ENSG00000160323,ENSG00000148300,ENSG00000204031,ENSG00000171102
chr9	133478999	133479419	9:133478999-133479419	ENSG00000160326,ENSG00000160325
chr9	133486439	133486553	9:133486439-133486553	ENSG00000160326,ENSG00000204031,ENSG00000171102
chr9	133492301	133492401	9:133492301-133492401	ENSG00000171102
chr9	133495121	133495243	9:133495121-133495243	ENSG00000171102
chr9	133505203	133507130	9:133505203-133507130	ENSG00000187616,ENSG00000204031,ENSG00000201843,ENSG00000175164,ENSG00000171102
chr9	133514549	133514724	9:133514549-133514724	ENSG00000187616
chr9	133527495	133527942	9:133527495-133527942	ENSG00000197859,ENSG00000187616
chr9	133533203	133533329	9:133533203-133533329	ENSG00000197859,ENSG00000187616
chr9	133533987	133534794	9:133533987-133534794	ENSG00000197859,ENSG00000187616
chr9	133539430	133539565	9:133539430-133539565	ENSG00000197859
chr9	133558916	133559111	9:133558916-133559111	ENSG00000261018
chr9	133563230	133563751	9:133563230-133563751	ENSG00000123454
chr9	133564689	133566040	9:133564689-133566040	ENSG00000123454,ENSG00000261018
chr9	133576890	133577086	9:133576890-133577086	ENSG00000123454,ENSG00000261018,ENSG00000196990
chr9	133581366	133582258	9:133581366-133582258	ENSG00000123454,ENSG00000261018,ENSG00000196990
chr9	133583475	133584099	9:133583475-133584099	ENSG00000123454,ENSG00000261018,ENSG00000196990
chr9	133584550	133584962	9:133584550-133584962	ENSG00000123454,ENSG00000261018,ENSG00000196990
chr9	133609393	133609493	9:133609393-133609493	ENSG00000123454,ENSG00000261018,ENSG00000196990
chr9	133658690	133658902	9:133658690-133658902	ENSG00000225756,ENSG00000123454,ENSG00000261018
chr9	133683459	133684158	9:133683459-133684158	ENSG00000123453,ENSG00000225756,ENSG00000123454,ENSG00000261018
chr9	133684242	133684559	9:133684242-133684559	ENSG00000123454,ENSG00000261018
chr9	133707085	133707307	9:133707085-133707307	ENSG00000123453,ENSG00000123454,ENSG00000261018
chr9	133711436	133711536	9:133711436-133711536	ENSG00000123453,ENSG00000123454,ENSG00000261018
chr9	133714961	133715113	9:133714961-133715113	ENSG00000123453,ENSG00000123454,ENSG00000261018
chr9	133716651	133716903	9:133716651-133716903	ENSG00000123453,ENSG00000123454,ENSG00000261018
chr9	133738117	133738425	9:133738117-133738425	ENSG00000123453
chr9	133759556	133759849	9:133759556-133759849	-
chr9	133793112	133793335	9:133793112-133793335	ENSG00000160293
chr9	133814292	133814718	9:133814292-133814718	-
chr9	133845489	133845637	9:133845489-133845637	-
chr9	133934818	133935260	9:133934818-133935260	ENSG00000160293
chr9	133935557	133935832	9:133935557-133935832	ENSG00000160293
chr9	133944880	133945017	9:133944880-133945017	ENSG00000160293
chr9	133950684	133950903	9:133950684-133950903	-
chr9	133990970	133991130	9:133990970-133991130	ENSG00000160293
chr9	133992128	133993303	9:133992128-133993303	ENSG00000160293
chr9	133993382	133993704	9:133993382-133993704	ENSG00000160293
chr9	133994417	133994643	9:133994417-133994643	ENSG00000160293
chr9	134024567	134024697	9:134024567-134024697	ENSG00000235106
chr9	134024761	134026153	9:134024761-134026153	ENSG00000271525,ENSG00000235138,ENSG00000169925,ENSG00000235106
chr9	134026203	134026459	9:134026203-134026459	ENSG00000235106
chr9	134056007	134056160	9:134056007-134056160	ENSG00000271525,ENSG00000235138,ENSG00000169925
chr9	134067315	134067803	9:134067315-134067803	ENSG00000271525,ENSG00000169925
chr9	134067876	134068858	9:134067876-134068858	ENSG00000221676,ENSG00000196363,ENSG00000273249,ENSG00000271525,ENSG00000235138,ENSG00000169925,ENSG00000235106
chr9	134135337	134136344	9:134135337-134136344	ENSG00000221676,ENSG00000196363,ENSG00000273249
chr9	134163029	134165693	9:134163029-134165693	-
chr9	134170842	134171100	9:134170842-134171100	-
chr9	134172031	134172220	9:134172031-134172220	-
chr9	134179025	134179272	9:134179025-134179272	-
chr9	134205967	134206246	9:134205967-134206246	ENSG00000221676
chr9	134210882	134211476	9:134210882-134211476	-
chr9	134215230	134215446	9:134215230-134215446	-
chr9	134215559	134216006	9:134215559-134216006	-
chr9	134231074	134231610	9:134231074-134231610	-
chr9	134236149	134236249	9:134236149-134236249	-
chr9	134294312	134294430	9:134294312-134294430	ENSG00000279929,ENSG00000223729
chr9	134324065	134324204	9:134324065-134324204	ENSG00000186350
chr9	134325124	134325283	9:134325124-134325283	ENSG00000186350
chr9	134325397	134326549	9:134325397-134326549	ENSG00000263897,ENSG00000186350,ENSG00000273473,ENSG00000221676
chr9	134326969	134327338	9:134326969-134327338	ENSG00000186350
chr9	134329134	134329527	9:134329134-134329527	ENSG00000186350,ENSG00000273473,ENSG00000221676
chr9	134365849	134366715	9:134365849-134366715	ENSG00000263897,ENSG00000186350
chr9	134375122	134375959	9:134375122-134375959	ENSG00000263897,ENSG00000186350
chr9	134406493	134406602	9:134406493-134406602	ENSG00000263897
chr9	134407208	134407717	9:134407208-134407717	ENSG00000263897,ENSG00000186350,ENSG00000273473,ENSG00000221676
chr9	134434623	134435434	9:134434623-134435434	ENSG00000263897,ENSG00000273473,ENSG00000221676
chr9	134443375	134443702	9:134443375-134443702	ENSG00000273473,ENSG00000221676
chr9	134449593	134449945	9:134449593-134449945	ENSG00000224045,ENSG00000235572,ENSG00000178243,ENSG00000227958,ENSG00000279935,ENSG00000273473,ENSG00000221676
chr9	134456024	134457104	9:134456024-134457104	ENSG00000273473,ENSG00000221676
chr9	134458508	134458823	9:134458508-134458823	ENSG00000221676
chr9	134469182	134469467	9:134469182-134469467	-
chr9	134473874	134474382	9:134473874-134474382	-
chr9	134475447	134475665	9:134475447-134475665	-
chr9	134488466	134488824	9:134488466-134488824	-
chr9	134492125	134492905	9:134492125-134492905	ENSG00000204007,ENSG00000122133,ENSG00000122136,ENSG00000233936,ENSG00000227958,ENSG00000223795
chr9	134502860	134503228	9:134502860-134503228	ENSG00000122136,ENSG00000233936,ENSG00000223795
chr9	134518113	134518434	9:134518113-134518434	ENSG00000223795
chr9	134525833	134526394	9:134525833-134526394	ENSG00000228877
chr9	134526426	134526676	9:134526426-134526676	ENSG00000228877
chr9	134526802	134526968	9:134526802-134526968	ENSG00000228877
chr9	134527215	134527508	9:134527215-134527508	ENSG00000228877
chr9	134538030	134538186	9:134538030-134538186	ENSG00000227150,ENSG00000228877
chr9	134544383	134544869	9:134544383-134544869	ENSG00000227150
chr9	134545812	134546119	9:134545812-134546119	ENSG00000227150
chr9	134591737	134591909	9:134591737-134591909	-
chr9	134592209	134592807	9:134592209-134592807	ENSG00000204007,ENSG00000227958
chr9	134598715	134598947	9:134598715-134598947	-
chr9	134599007	134599169	9:134599007-134599169	-
chr9	134602516	134602969	9:134602516-134602969	-
chr9	134641124	134643235	9:134641124-134643235	ENSG00000204011,ENSG00000130635
chr9	134644649	134645655	9:134644649-134645655	ENSG00000204011,ENSG00000130635
chr9	134649218	134649475	9:134649218-134649475	ENSG00000204011,ENSG00000130635
chr9	134653337	134653452	9:134653337-134653452	ENSG00000204011,ENSG00000130635
chr9	134661932	134662529	9:134661932-134662529	ENSG00000204011
chr9	134682076	134682186	9:134682076-134682186	-
chr9	134683926	134684043	9:134683926-134684043	-
chr9	134689602	134689874	9:134689602-134689874	ENSG00000224045,ENSG00000235572,ENSG00000227958,ENSG00000279935,ENSG00000236403
chr9	134698604	134698822	9:134698604-134698822	ENSG00000235572,ENSG00000279935
chr9	134706950	134707488	9:134706950-134707488	-
chr9	134709473	134710029	9:134709473-134710029	ENSG00000122136,ENSG00000235572,ENSG00000227958,ENSG00000279935,ENSG00000232355
chr9	134712885	134713330	9:134712885-134713330	ENSG00000233936,ENSG00000279935
chr9	134724405	134724972	9:134724405-134724972	ENSG00000148386,ENSG00000235572,ENSG00000233936,ENSG00000279935,ENSG00000232355
chr9	134730085	134731280	9:134730085-134731280	ENSG00000227958,ENSG00000130635
chr9	134732356	134732918	9:134732356-134732918	ENSG00000227958,ENSG00000279935,ENSG00000236403,ENSG00000130635
chr9	134734318	134734531	9:134734318-134734531	ENSG00000227958,ENSG00000236403,ENSG00000130635
chr9	134735100	134735274	9:134735100-134735274	ENSG00000130635
chr9	134735370	134736329	9:134735370-134736329	ENSG00000235572,ENSG00000279935,ENSG00000266514,ENSG00000266827,ENSG00000264136,ENSG00000264163,ENSG00000130635
chr9	134739131	134739429	9:134739131-134739429	ENSG00000279935,ENSG00000130635
chr9	134768268	134769062	9:134768268-134769062	ENSG00000227958,ENSG00000279935,ENSG00000236403,ENSG00000085265,ENSG00000232355,ENSG00000266514,ENSG00000266827,ENSG00000264136,ENSG00000264163,ENSG00000265848,ENSG00000265872,ENSG00000264744,ENSG00000286502
chr9	134783635	134783882	9:134783635-134783882	ENSG00000227958,ENSG00000279935,ENSG00000236403,ENSG00000160339,ENSG00000232355,ENSG00000266514,ENSG00000266827,ENSG00000264136,ENSG00000264163,ENSG00000265848,ENSG00000265872,ENSG00000264744,ENSG00000286502
chr9	134835491	134835682	9:134835491-134835682	ENSG00000279935,ENSG00000236403,ENSG00000085265,ENSG00000160339,ENSG00000232355,ENSG00000266514,ENSG00000266827,ENSG00000264136,ENSG00000264163,ENSG00000265848,ENSG00000265872,ENSG00000264744
chr9	134895270	134895454	9:134895270-134895454	ENSG00000279935,ENSG00000236403,ENSG00000085265,ENSG00000160339,ENSG00000232355,ENSG00000266514,ENSG00000266827,ENSG00000264136,ENSG00000264163,ENSG00000265848,ENSG00000265872,ENSG00000264744
chr9	134896598	134896755	9:134896598-134896755	ENSG00000279935,ENSG00000236403,ENSG00000085265,ENSG00000160339,ENSG00000232355,ENSG00000266514,ENSG00000266827,ENSG00000264136,ENSG00000264163,ENSG00000265848,ENSG00000265872,ENSG00000264744
chr9	135075175	135075626	9:135075175-135075626	ENSG00000224682,ENSG00000235572,ENSG00000178243,ENSG00000233936,ENSG00000227958,ENSG00000130558
chr9	135086127	135086297	9:135086127-135086297	ENSG00000224682,ENSG00000235572,ENSG00000178243,ENSG00000233936,ENSG00000227958,ENSG00000130558
chr9	135087441	135087704	9:135087441-135087704	ENSG00000224682,ENSG00000235572,ENSG00000178243,ENSG00000233936,ENSG00000227958,ENSG00000130558
chr9	135499685	135500268	9:135499685-135500268	ENSG00000236543,ENSG00000237339,ENSG00000122133,ENSG00000122136,ENSG00000160349,ENSG00000226706,ENSG00000122140,ENSG00000160345,ENSG00000196422,ENSG00000225361,ENSG00000224682
chr9	135500381	135500875	9:135500381-135500875	ENSG00000148386,ENSG00000204007,ENSG00000236543,ENSG00000224045,ENSG00000237339,ENSG00000122133,ENSG00000122136,ENSG00000160349,ENSG00000226706,ENSG00000122140,ENSG00000160345,ENSG00000196422,ENSG00000225361,ENSG00000224682
chr9	135501238	135501348	9:135501238-135501348	ENSG00000237339,ENSG00000122133,ENSG00000122136,ENSG00000160349,ENSG00000226706,ENSG00000122140,ENSG00000160345,ENSG00000196422,ENSG00000225361,ENSG00000224682
chr9	135879783	135879905	9:135879783-135879905	ENSG00000130559,ENSG00000107147,ENSG00000165643,ENSG00000204007
chr9	135907036	135908189	9:135907036-135908189	ENSG00000130560,ENSG00000238058,ENSG00000130559,ENSG00000107147,ENSG00000165643,ENSG00000148386,ENSG00000204007,ENSG00000236543
chr9	135960728	135961634	9:135960728-135961634	ENSG00000276388,ENSG00000107187,ENSG00000275329,ENSG00000130560,ENSG00000238058,ENSG00000107147,ENSG00000165643,ENSG00000236543
chr9	135992703	135993017	9:135992703-135993017	ENSG00000107187,ENSG00000165643,ENSG00000148386,ENSG00000204007
chr9	135993075	135993222	9:135993075-135993222	-
chr9	136012084	136012389	9:136012084-136012389	ENSG00000233013,ENSG00000148411
chr9	136094068	136094412	9:136094068-136094412	ENSG00000275329,ENSG00000260193,ENSG00000148411
chr9	136095114	136095855	9:136095114-136095855	ENSG00000260193,ENSG00000148411
chr9	136105909	136106114	9:136105909-136106114	ENSG00000238227,ENSG00000260193,ENSG00000148411
chr9	136109603	136109962	9:136109603-136109962	ENSG00000238227,ENSG00000260193,ENSG00000148411
chr9	136118253	136119453	9:136118253-136119453	ENSG00000233013,ENSG00000237419,ENSG00000107187,ENSG00000275329,ENSG00000238227,ENSG00000260193,ENSG00000148411,ENSG00000130560,ENSG00000107147,ENSG00000165643,ENSG00000236543
chr9	136119584	136119761	9:136119584-136119761	ENSG00000275329,ENSG00000238227,ENSG00000260193
chr9	136122960	136123153	9:136122960-136123153	ENSG00000233013,ENSG00000107187,ENSG00000275329,ENSG00000238227,ENSG00000130560,ENSG00000107147,ENSG00000165643,ENSG00000236543
chr9	136245512	136246099	9:136245512-136246099	ENSG00000237419,ENSG00000229926,ENSG00000283769,ENSG00000279813,ENSG00000260220,ENSG00000165661,ENSG00000107187
chr9	136267250	136267620	9:136267250-136267620	ENSG00000237419,ENSG00000283769,ENSG00000279813,ENSG00000260220,ENSG00000165661,ENSG00000107187
chr9	136327168	136327320	9:136327168-136327320	ENSG00000160360,ENSG00000262075,ENSG00000260220
chr9	136327377	136327904	9:136327377-136327904	ENSG00000160360,ENSG00000262075,ENSG00000260220
chr9	136328716	136328945	9:136328716-136328945	ENSG00000160360,ENSG00000262075,ENSG00000260220
chr9	136336674	136336831	9:136336674-136336831	ENSG00000160360,ENSG00000187796,ENSG00000262075,ENSG00000260220
chr9	136341386	136341527	9:136341386-136341527	ENSG00000160360,ENSG00000187796,ENSG00000260220
chr9	136342234	136342459	9:136342234-136342459	ENSG00000187796,ENSG00000260220
chr9	136342491	136342678	9:136342491-136342678	ENSG00000187796,ENSG00000260220
chr9	136342757	136343214	9:136342757-136343214	ENSG00000160360,ENSG00000213221,ENSG00000187796,ENSG00000165684,ENSG00000260220
chr9	136345169	136346261	9:136345169-136346261	ENSG00000160360,ENSG00000213221,ENSG00000187796,ENSG00000260220
chr9	136362897	136364185	9:136362897-136364185	ENSG00000160360,ENSG00000213221,ENSG00000187796,ENSG00000165684,ENSG00000229926,ENSG00000260220
chr9	136400048	136400472	9:136400048-136400472	ENSG00000187796,ENSG00000165684,ENSG00000165689,ENSG00000165688,ENSG00000260220
chr9	136410458	136410746	9:136410458-136410746	ENSG00000165684,ENSG00000165689,ENSG00000165688,ENSG00000148384
chr9	136439622	136440023	9:136439622-136440023	ENSG00000165689,ENSG00000165688,ENSG00000148384,ENSG00000148396
chr9	136482448	136484734	9:136482448-136484734	ENSG00000148396,ENSG00000196366,ENSG00000279141,ENSG00000228401,ENSG00000172889,ENSG00000199161,ENSG00000204001,ENSG00000177984
chr9	136484770	136484992	9:136484770-136484992	ENSG00000148396,ENSG00000196366
chr9	136485132	136485274	9:136485132-136485274	ENSG00000148396,ENSG00000196366,ENSG00000279141,ENSG00000228401,ENSG00000172889,ENSG00000199161
chr9	136511955	136512165	9:136511955-136512165	ENSG00000148400,ENSG00000263403,ENSG00000279141,ENSG00000172889
chr9	136539861	136540033	9:136539861-136540033	ENSG00000148400,ENSG00000263403,ENSG00000227512,ENSG00000279141
chr9	136543846	136544087	9:136543846-136544087	ENSG00000148400,ENSG00000227512,ENSG00000265181,ENSG00000237886,ENSG00000279141
chr9	136544575	136544706	9:136544575-136544706	ENSG00000148400,ENSG00000227512,ENSG00000265181,ENSG00000237886,ENSG00000279141
chr9	136545168	136545311	9:136545168-136545311	ENSG00000148400,ENSG00000227512,ENSG00000265181,ENSG00000237886,ENSG00000279141
chr9	136545436	136545601	9:136545436-136545601	ENSG00000148400,ENSG00000227512,ENSG00000265181,ENSG00000237886,ENSG00000279141
chr9	136545663	136546888	9:136545663-136546888	ENSG00000148400,ENSG00000227512,ENSG00000265181,ENSG00000237886,ENSG00000279141,ENSG00000172889
chr9	136551427	136551606	9:136551427-136551606	ENSG00000148400,ENSG00000265181,ENSG00000237886,ENSG00000279141,ENSG00000233013
chr9	136564663	136564956	9:136564663-136564956	ENSG00000265181,ENSG00000237886,ENSG00000279141
chr9	136568103	136568281	9:136568103-136568281	ENSG00000279141,ENSG00000172889
chr9	136631534	136631636	9:136631534-136631636	ENSG00000196366,ENSG00000279141,ENSG00000228401,ENSG00000172889,ENSG00000199161
chr9	136644555	136644656	9:136644555-136644656	ENSG00000279141,ENSG00000228401,ENSG00000172889,ENSG00000199161
chr9	136686968	136687266	9:136686968-136687266	ENSG00000228401,ENSG00000172889,ENSG00000199161,ENSG00000169692,ENSG00000187922,ENSG00000204003,ENSG00000267206,ENSG00000278756,ENSG00000204001,ENSG00000177984
chr9	136687336	136687598	9:136687336-136687598	ENSG00000228401,ENSG00000172889,ENSG00000199161,ENSG00000169692,ENSG00000165716,ENSG00000187922,ENSG00000204003,ENSG00000267206,ENSG00000278756,ENSG00000204001,ENSG00000177984,ENSG00000224662
chr9	136727945	136728498	9:136727945-136728498	ENSG00000172889,ENSG00000199161,ENSG00000165716,ENSG00000233016,ENSG00000280496,ENSG00000276161,ENSG00000274998,ENSG00000281808,ENSG00000274356,ENSG00000187922,ENSG00000204003,ENSG00000267206,ENSG00000278756,ENSG00000204001,ENSG00000177984,ENSG00000224662,ENSG00000233013
chr9	136728569	136728703	9:136728569-136728703	ENSG00000165716,ENSG00000233016,ENSG00000280496,ENSG00000276161,ENSG00000274998,ENSG00000281808,ENSG00000274356,ENSG00000187922,ENSG00000204003,ENSG00000267206,ENSG00000278756,ENSG00000204001,ENSG00000177984,ENSG00000233013
chr9	136728736	136728899	9:136728736-136728899	ENSG00000165716,ENSG00000233016,ENSG00000280496,ENSG00000276161,ENSG00000274998,ENSG00000281808,ENSG00000274356,ENSG00000187922,ENSG00000204003,ENSG00000267206,ENSG00000278756,ENSG00000204001,ENSG00000177984,ENSG00000233013
chr9	136790644	136792223	9:136790644-136792223	ENSG00000187922,ENSG00000204003,ENSG00000267206,ENSG00000278756,ENSG00000204001,ENSG00000177984,ENSG00000224662,ENSG00000244187,ENSG00000272896,ENSG00000213213,ENSG00000273066,ENSG00000272679,ENSG00000228544,ENSG00000196642,ENSG00000213212,ENSG00000265806,ENSG00000176919,ENSG00000180539
chr9	136807437	136808419	9:136807437-136808419	ENSG00000177984,ENSG00000224662,ENSG00000244187,ENSG00000272896,ENSG00000213213,ENSG00000273066,ENSG00000272679,ENSG00000228544,ENSG00000196642,ENSG00000213212,ENSG00000265806
chr9	136842332	136842675	9:136842332-136842675	ENSG00000196642,ENSG00000213212,ENSG00000265806,ENSG00000232434,ENSG00000054148
chr9	136847004	136848167	9:136847004-136848167	ENSG00000196642,ENSG00000213212,ENSG00000265806,ENSG00000232434,ENSG00000054148,ENSG00000177943
chr9	136848541	136849989	9:136848541-136849989	ENSG00000177984,ENSG00000224662,ENSG00000228544,ENSG00000196642,ENSG00000213212,ENSG00000265806,ENSG00000232434,ENSG00000054148,ENSG00000177943,ENSG00000107223,ENSG00000127191,ENSG00000266507,ENSG00000159069,ENSG00000176919
chr9	136850110	136850272	9:136850110-136850272	ENSG00000265806,ENSG00000054148,ENSG00000177943
chr9	136866123	136866709	9:136866123-136866709	ENSG00000204003,ENSG00000267206,ENSG00000278756,ENSG00000204001,ENSG00000177984,ENSG00000224662,ENSG00000196642,ENSG00000213212,ENSG00000265806,ENSG00000054148,ENSG00000177943,ENSG00000107223,ENSG00000127191,ENSG00000266507,ENSG00000159069,ENSG00000176919
chr9	136882639	136882790	9:136882639-136882790	ENSG00000107223,ENSG00000127191,ENSG00000266507
chr9	136886123	136886839	9:136886123-136886839	ENSG00000204001,ENSG00000177984,ENSG00000224662,ENSG00000213212,ENSG00000265806,ENSG00000054148,ENSG00000107223,ENSG00000127191,ENSG00000266507,ENSG00000213590,ENSG00000260190,ENSG00000159069,ENSG00000176919
chr9	136944086	136945114	9:136944086-136945114	ENSG00000224662,ENSG00000213212,ENSG00000213590,ENSG00000260190,ENSG00000159069,ENSG00000176919,ENSG00000184925,ENSG00000237419
chr9	136949857	136950236	9:136949857-136950236	ENSG00000176919,ENSG00000184925
chr9	136961411	136961651	9:136961411-136961651	ENSG00000176919,ENSG00000184925,ENSG00000198454,ENSG00000107317,ENSG00000284341,ENSG00000214402
chr9	136978166	136978437	9:136978166-136978437	ENSG00000198454,ENSG00000107317,ENSG00000284341,ENSG00000214402
chr9	136978539	136978646	9:136978539-136978646	ENSG00000198454,ENSG00000107317,ENSG00000284341,ENSG00000214402
chr9	136991856	136992741	9:136991856-136992741	ENSG00000176919,ENSG00000184925,ENSG00000107317,ENSG00000284341,ENSG00000214402,ENSG00000148362,ENSG00000169583,ENSG00000107331
chr9	137028181	137028492	9:137028181-137028492	ENSG00000177984,ENSG00000224662,ENSG00000107331,ENSG00000180539,ENSG00000180549
chr9	137029462	137029585	9:137029462-137029585	ENSG00000224662,ENSG00000107331,ENSG00000180539,ENSG00000180549
chr9	137035327	137035458	9:137035327-137035458	ENSG00000177984,ENSG00000224662,ENSG00000176919,ENSG00000107331,ENSG00000180539,ENSG00000180549,ENSG00000279073,ENSG00000107281,ENSG00000054179
chr9	137046076	137046276	9:137046076-137046276	ENSG00000224662,ENSG00000279073,ENSG00000107281,ENSG00000054179,ENSG00000236394,ENSG00000229257,ENSG00000231864
chr9	137055781	137056044	9:137055781-137056044	ENSG00000224662,ENSG00000107281,ENSG00000054179,ENSG00000236394,ENSG00000229257,ENSG00000231864
chr9	137070374	137070842	9:137070374-137070842	ENSG00000177984,ENSG00000224662,ENSG00000107281,ENSG00000054179,ENSG00000236394,ENSG00000229257,ENSG00000186193,ENSG00000177239,ENSG00000268996,ENSG00000197355,ENSG00000231864
chr9	137077150	137077663	9:137077150-137077663	ENSG00000186193,ENSG00000177239,ENSG00000268996,ENSG00000197355
chr9	137083514	137083692	9:137083514-137083692	ENSG00000199411,ENSG00000177239,ENSG00000268996,ENSG00000197355
chr9	137085976	137087524	9:137085976-137087524	ENSG00000199411,ENSG00000177239,ENSG00000268996,ENSG00000197355
chr9	137114554	137115030	9:137114554-137115030	ENSG00000263697,ENSG00000176884,ENSG00000176978,ENSG00000199411,ENSG00000177239
chr9	137129509	137130050	9:137129509-137130050	ENSG00000198569,ENSG00000233198,ENSG00000185863,ENSG00000263697,ENSG00000261793,ENSG00000184709,ENSG00000176884,ENSG00000176978
chr9	137188369	137189214	9:137188369-137189214	ENSG00000198569,ENSG00000233198,ENSG00000197191,ENSG00000188566,ENSG00000187713,ENSG00000176058,ENSG00000176101,ENSG00000176248,ENSG00000185863,ENSG00000263697,ENSG00000261793,ENSG00000184709,ENSG00000176884
chr9	137200466	137201263	9:137200466-137201263	ENSG00000286255,ENSG00000250210,ENSG00000223256,ENSG00000237419,ENSG00000278130,ENSG00000159247,ENSG00000229926,ENSG00000198113,ENSG00000198569,ENSG00000233198,ENSG00000197191,ENSG00000212864,ENSG00000284976,ENSG00000188566,ENSG00000187713,ENSG00000176058,ENSG00000176101,ENSG00000176248,ENSG00000185863,ENSG00000263697,ENSG00000261793,ENSG00000184709,ENSG00000176884
chr9	137205531	137205913	9:137205531-137205913	ENSG00000197191,ENSG00000212864,ENSG00000284976,ENSG00000188566,ENSG00000187713,ENSG00000176058,ENSG00000176101,ENSG00000176248,ENSG00000185863,ENSG00000263697,ENSG00000261793,ENSG00000184709,ENSG00000176884
chr9	137217357	137217505	9:137217357-137217505	ENSG00000198569,ENSG00000233198,ENSG00000197191,ENSG00000212864,ENSG00000284976,ENSG00000188566,ENSG00000187713,ENSG00000185863,ENSG00000263697,ENSG00000261793,ENSG00000184709,ENSG00000176884
chr9	137222983	137223978	9:137222983-137223978	ENSG00000198113,ENSG00000198569,ENSG00000233198,ENSG00000197191,ENSG00000212864,ENSG00000284976,ENSG00000188566,ENSG00000187713,ENSG00000176058,ENSG00000176101,ENSG00000176248,ENSG00000185863,ENSG00000263697,ENSG00000261793,ENSG00000184709,ENSG00000176884,ENSG00000176978
chr9	137236584	137236714	9:137236584-137236714	ENSG00000198113,ENSG00000188229,ENSG00000198569,ENSG00000233198,ENSG00000263697
chr9	137240280	137241895	9:137240280-137241895	ENSG00000286255,ENSG00000250210,ENSG00000223256,ENSG00000229926,ENSG00000288234,ENSG00000270259,ENSG00000198113,ENSG00000188986,ENSG00000197768,ENSG00000275549,ENSG00000188163,ENSG00000188229,ENSG00000198569,ENSG00000233198,ENSG00000197191,ENSG00000185863,ENSG00000263697,ENSG00000261793,ENSG00000184709,ENSG00000176884
chr9	137254793	137255672	9:137254793-137255672	ENSG00000237419,ENSG00000288234,ENSG00000270259,ENSG00000198113,ENSG00000188986,ENSG00000197768,ENSG00000275549,ENSG00000188163,ENSG00000188229,ENSG00000263697
chr9	137301356	137301456	9:137301356-137301456	ENSG00000198435,ENSG00000288234,ENSG00000260996,ENSG00000270259,ENSG00000198113
chr9	137302256	137302513	9:137302256-137302513	ENSG00000198435,ENSG00000188833,ENSG00000286255,ENSG00000250210,ENSG00000223256,ENSG00000288234,ENSG00000260996,ENSG00000270259,ENSG00000198113
chr9	137319108	137319234	9:137319108-137319234	ENSG00000198435,ENSG00000288234,ENSG00000270259,ENSG00000198113
chr9	137407067	137407270	9:137407067-137407270	ENSG00000187609,ENSG00000188747,ENSG00000188833,ENSG00000286255,ENSG00000250210,ENSG00000223256,ENSG00000237419,ENSG00000288234,ENSG00000260996,ENSG00000270259,ENSG00000198113
chr9	137407677	137407777	9:137407677-137407777	ENSG00000187609,ENSG00000188747,ENSG00000188833,ENSG00000237419,ENSG00000288234,ENSG00000270259,ENSG00000198113
chr9	137422739	137423698	9:137422739-137423698	ENSG00000187609,ENSG00000188747,ENSG00000188833,ENSG00000286255,ENSG00000250210,ENSG00000223256,ENSG00000276388,ENSG00000288234,ENSG00000270259,ENSG00000198113
chr9	137423829	137423966	9:137423829-137423966	ENSG00000187609,ENSG00000188747,ENSG00000188833,ENSG00000270259
chr9	137453765	137454040	9:137453765-137454040	ENSG00000188833,ENSG00000165802,ENSG00000284317
chr9	137458757	137458857	9:137458757-137458857	ENSG00000188833,ENSG00000165802,ENSG00000284317,ENSG00000233013,ENSG00000276388
chr9	137458934	137459820	9:137458934-137459820	ENSG00000188833,ENSG00000165802,ENSG00000284317,ENSG00000130653,ENSG00000286255,ENSG00000250210,ENSG00000223256,ENSG00000233013,ENSG00000278130,ENSG00000276388,ENSG00000198113
chr9	137549882	137550252	9:137549882-137550252	ENSG00000130653,ENSG00000182154,ENSG00000278130,ENSG00000159247,ENSG00000148408
chr9	137550318	137550611	9:137550318-137550611	ENSG00000130653,ENSG00000182154,ENSG00000148399,ENSG00000274841,ENSG00000233998,ENSG00000286255,ENSG00000250210,ENSG00000223256,ENSG00000278130,ENSG00000159247,ENSG00000229926,ENSG00000276388,ENSG00000148408,ENSG00000203987,ENSG00000207693,ENSG00000255585
chr9	137551158	137552308	9:137551158-137552308	ENSG00000130653,ENSG00000182154,ENSG00000148399,ENSG00000274841,ENSG00000233998,ENSG00000286255,ENSG00000250210,ENSG00000223256,ENSG00000278130,ENSG00000159247,ENSG00000229926,ENSG00000276388,ENSG00000148408,ENSG00000203987,ENSG00000207693,ENSG00000255585
chr9	137578627	137579302	9:137578627-137579302	ENSG00000148399,ENSG00000165724,ENSG00000274841,ENSG00000233998,ENSG00000286255,ENSG00000250210,ENSG00000223256,ENSG00000233013,ENSG00000237419,ENSG00000278130,ENSG00000159247,ENSG00000229926,ENSG00000276388,ENSG00000148408,ENSG00000203987,ENSG00000207693,ENSG00000255585
chr9	137590349	137590931	9:137590349-137590931	ENSG00000148399,ENSG00000165724,ENSG00000197070,ENSG00000283411,ENSG00000203993,ENSG00000181090,ENSG00000274841,ENSG00000233998,ENSG00000286255,ENSG00000250210,ENSG00000223256,ENSG00000237419,ENSG00000278130,ENSG00000159247,ENSG00000229926,ENSG00000276388,ENSG00000148408,ENSG00000203987,ENSG00000207693,ENSG00000255585
chr9	137604917	137606503	9:137604917-137606503	ENSG00000197070,ENSG00000283411,ENSG00000203993,ENSG00000181090,ENSG00000274841,ENSG00000233998,ENSG00000237419,ENSG00000159247,ENSG00000148408,ENSG00000203987,ENSG00000207693,ENSG00000255585
chr9	137618326	137619117	9:137618326-137619117	ENSG00000197070,ENSG00000283411,ENSG00000203993,ENSG00000181090,ENSG00000274841,ENSG00000233998,ENSG00000233013,ENSG00000237419,ENSG00000159247,ENSG00000276388,ENSG00000148408,ENSG00000203987,ENSG00000255585
chr9	137619311	137619503	9:137619311-137619503	ENSG00000197070,ENSG00000283411,ENSG00000203993,ENSG00000181090,ENSG00000274841,ENSG00000233998,ENSG00000233013
chr9	137672989	137673089	9:137672989-137673089	ENSG00000181090,ENSG00000274841,ENSG00000233998,ENSG00000233013,ENSG00000237419,ENSG00000278130,ENSG00000159247,ENSG00000229926,ENSG00000276388,ENSG00000148408,ENSG00000203987,ENSG00000207693,ENSG00000255585
chr9	137690301	137690465	9:137690301-137690465	ENSG00000181090,ENSG00000274841,ENSG00000233998,ENSG00000286255,ENSG00000250210,ENSG00000233013,ENSG00000278130,ENSG00000159247,ENSG00000229926,ENSG00000276388,ENSG00000148408,ENSG00000203987,ENSG00000207693,ENSG00000255585
chr9	137710835	137710935	9:137710835-137710935	ENSG00000181090,ENSG00000274841,ENSG00000233998,ENSG00000237419,ENSG00000278130,ENSG00000159247,ENSG00000229926,ENSG00000276388,ENSG00000148408,ENSG00000203987,ENSG00000207693,ENSG00000255585
chrX	2784159	2784265	X:2784159-2784265	ENSG00000223571,ENSG00000169084,ENSG00000234622,ENSG00000223511,ENSG00000196433,ENSG00000197976,ENSG00000182162,ENSG00000169093,ENSG00000236017,ENSG00000236871,ENSG00000169100,ENSG00000185291,ENSG00000223274,ENSG00000265658,ENSG00000198223,ENSG00000205755,ENSG00000178605,ENSG00000226179,ENSG00000167393,ENSG00000281849,ENSG00000275287,ENSG00000280767,ENSG00000234958,ENSG00000229232,ENSG00000185960,ENSG00000237531,ENSG00000225661,ENSG00000214717,ENSG00000277120,ENSG00000223773,ENSG00000230542,ENSG00000002586,ENSG00000124343,ENSG00000056998,ENSG00000235483
chrX	2804890	2805195	X:2804890-2805195	ENSG00000223571,ENSG00000169084,ENSG00000234622,ENSG00000223511,ENSG00000196433,ENSG00000197976,ENSG00000182162,ENSG00000169093,ENSG00000236017,ENSG00000236871,ENSG00000169100,ENSG00000185291,ENSG00000223274,ENSG00000265658,ENSG00000198223,ENSG00000205755,ENSG00000178605,ENSG00000226179,ENSG00000167393,ENSG00000281849,ENSG00000275287,ENSG00000280767,ENSG00000234958,ENSG00000229232,ENSG00000185960,ENSG00000237531,ENSG00000225661,ENSG00000214717,ENSG00000277120,ENSG00000223773,ENSG00000230542,ENSG00000002586,ENSG00000124343,ENSG00000056998,ENSG00000235483,ENSG00000229851,ENSG00000157399,ENSG00000205667
chrX	2928669	2929529	X:2928669-2929529	ENSG00000223571,ENSG00000169084,ENSG00000223511,ENSG00000196433,ENSG00000197976,ENSG00000182162,ENSG00000169093,ENSG00000236017,ENSG00000236871,ENSG00000169100,ENSG00000185291,ENSG00000223274,ENSG00000265658,ENSG00000198223,ENSG00000205755,ENSG00000234958,ENSG00000229232,ENSG00000185960,ENSG00000237531,ENSG00000225661,ENSG00000214717,ENSG00000277120,ENSG00000223773,ENSG00000230542,ENSG00000002586,ENSG00000056998,ENSG00000235483,ENSG00000006756,ENSG00000229851,ENSG00000157399,ENSG00000205667,ENSG00000062096,ENSG00000239228
chrX	3184556	3184852	X:3184556-3184852	ENSG00000223571,ENSG00000169084,ENSG00000234622,ENSG00000223511,ENSG00000196433,ENSG00000197976,ENSG00000182162,ENSG00000169093,ENSG00000236871,ENSG00000169100,ENSG00000185291,ENSG00000223274,ENSG00000265658,ENSG00000198223,ENSG00000205755,ENSG00000237531,ENSG00000225661,ENSG00000214717,ENSG00000277120,ENSG00000223773,ENSG00000056998,ENSG00000235483,ENSG00000229851,ENSG00000157399,ENSG00000205667,ENSG00000062096,ENSG00000239228,ENSG00000230249,ENSG00000228459,ENSG00000213487,ENSG00000236513
chrX	3204678	3204843	X:3204678-3204843	ENSG00000223571,ENSG00000169084,ENSG00000234622,ENSG00000223511,ENSG00000196433,ENSG00000182162,ENSG00000169093,ENSG00000236017,ENSG00000236871,ENSG00000169100,ENSG00000185291,ENSG00000265658,ENSG00000198223,ENSG00000205755,ENSG00000237531,ENSG00000225661,ENSG00000214717,ENSG00000235483,ENSG00000229851,ENSG00000157399,ENSG00000205667,ENSG00000062096,ENSG00000239228,ENSG00000230249,ENSG00000228459,ENSG00000236513
chrX	3263009	3263144	X:3263009-3263144	ENSG00000223571,ENSG00000169084,ENSG00000234622,ENSG00000223511,ENSG00000196433,ENSG00000197976,ENSG00000182162,ENSG00000169093,ENSG00000236017,ENSG00000169100,ENSG00000185291,ENSG00000223274,ENSG00000265658,ENSG00000198223,ENSG00000205755,ENSG00000237531,ENSG00000225661,ENSG00000214717,ENSG00000235483,ENSG00000205667,ENSG00000062096,ENSG00000239228,ENSG00000230249,ENSG00000228459,ENSG00000213487
chrX	3320553	3320933	X:3320553-3320933	ENSG00000223571,ENSG00000169084,ENSG00000234622,ENSG00000223511,ENSG00000196433,ENSG00000197976,ENSG00000182162,ENSG00000169093,ENSG00000236017,ENSG00000236871,ENSG00000169100,ENSG00000185291,ENSG00000223274,ENSG00000265658,ENSG00000198223,ENSG00000205755,ENSG00000237531,ENSG00000225661,ENSG00000214717,ENSG00000277120,ENSG00000223773,ENSG00000230542,ENSG00000235483,ENSG00000229851,ENSG00000157399,ENSG00000205667,ENSG00000062096,ENSG00000239228,ENSG00000230249,ENSG00000228459,ENSG00000213487,ENSG00000225722
chrX	3345300	3345515	X:3345300-3345515	ENSG00000223571,ENSG00000169084,ENSG00000223511,ENSG00000196433,ENSG00000197976,ENSG00000182162,ENSG00000236017,ENSG00000236871,ENSG00000169100,ENSG00000185291,ENSG00000223274,ENSG00000265658,ENSG00000198223,ENSG00000205755,ENSG00000237531,ENSG00000225661,ENSG00000214717,ENSG00000277120,ENSG00000223773,ENSG00000235483,ENSG00000229851,ENSG00000205667,ENSG00000062096,ENSG00000239228,ENSG00000230249,ENSG00000228459,ENSG00000101825,ENSG00000213487,ENSG00000225722,ENSG00000236513
chrX	3345648	3346057	X:3345648-3346057	ENSG00000223571,ENSG00000169084,ENSG00000223511,ENSG00000185291,ENSG00000223274,ENSG00000265658,ENSG00000198223,ENSG00000205755,ENSG00000237531,ENSG00000225661,ENSG00000214717,ENSG00000235483,ENSG00000205667,ENSG00000062096,ENSG00000239228,ENSG00000230249,ENSG00000101825,ENSG00000213487
chrX	3403897	3403997	X:3403897-3403997	ENSG00000223571,ENSG00000234622,ENSG00000223511,ENSG00000196433,ENSG00000182162,ENSG00000236017,ENSG00000169100,ENSG00000185291,ENSG00000265658,ENSG00000198223,ENSG00000205755,ENSG00000237531,ENSG00000225661,ENSG00000230542,ENSG00000235483,ENSG00000157399,ENSG00000205667,ENSG00000062096,ENSG00000239228,ENSG00000230249,ENSG00000213487,ENSG00000225722
chrX	3449403	3449589	X:3449403-3449589	ENSG00000223571,ENSG00000169084,ENSG00000234622,ENSG00000223511,ENSG00000196433,ENSG00000197976,ENSG00000182162,ENSG00000169093,ENSG00000236017,ENSG00000236871,ENSG00000169100,ENSG00000185291,ENSG00000223274,ENSG00000265658,ENSG00000198223,ENSG00000205755,ENSG00000237531,ENSG00000225661,ENSG00000214717,ENSG00000223773,ENSG00000230542,ENSG00000056998,ENSG00000235483,ENSG00000157399,ENSG00000205667,ENSG00000062096,ENSG00000239228,ENSG00000230249,ENSG00000213487,ENSG00000212214,ENSG00000225722,ENSG00000236513
chrX	3518991	3519219	X:3518991-3519219	ENSG00000223571,ENSG00000169084,ENSG00000234622,ENSG00000196433,ENSG00000197976,ENSG00000182162,ENSG00000169093,ENSG00000236017,ENSG00000169100,ENSG00000185291,ENSG00000223274,ENSG00000265658,ENSG00000198223,ENSG00000205755,ENSG00000214717,ENSG00000277120,ENSG00000223773,ENSG00000056998,ENSG00000235483,ENSG00000157399,ENSG00000205667,ENSG00000062096,ENSG00000239228,ENSG00000230249,ENSG00000213487,ENSG00000212214,ENSG00000207332,ENSG00000225722,ENSG00000236513
chrX	3548835	3548943	X:3548835-3548943	ENSG00000223571,ENSG00000169084,ENSG00000182162,ENSG00000198223,ENSG00000205755,ENSG00000214717,ENSG00000235483,ENSG00000157399,ENSG00000062096,ENSG00000239228,ENSG00000230249,ENSG00000212214,ENSG00000207332,ENSG00000225722
chrX	3577072	3577179	X:3577072-3577179	ENSG00000223571,ENSG00000234622,ENSG00000196433,ENSG00000197976,ENSG00000182162,ENSG00000169093,ENSG00000236017,ENSG00000236871,ENSG00000265658,ENSG00000198223,ENSG00000205755,ENSG00000062096,ENSG00000239228,ENSG00000230249,ENSG00000212214,ENSG00000207435,ENSG00000207332,ENSG00000207320,ENSG00000225722
chrX	3577240	3577485	X:3577240-3577485	ENSG00000223571,ENSG00000169084,ENSG00000234622,ENSG00000223511,ENSG00000196433,ENSG00000197976,ENSG00000182162,ENSG00000169093,ENSG00000236017,ENSG00000236871,ENSG00000169100,ENSG00000265658,ENSG00000198223,ENSG00000205755,ENSG00000230542,ENSG00000235483,ENSG00000205667,ENSG00000062096,ENSG00000239228,ENSG00000230249,ENSG00000212214,ENSG00000207435,ENSG00000207332,ENSG00000207320,ENSG00000225722
chrX	3598816	3598920	X:3598816-3598920	ENSG00000234622,ENSG00000223274,ENSG00000205755,ENSG00000062096,ENSG00000239228,ENSG00000230249,ENSG00000183943,ENSG00000207332,ENSG00000207320,ENSG00000285756,ENSG00000225722
chrX	3697600	3698159	X:3697600-3698159	ENSG00000223571,ENSG00000169084,ENSG00000234622,ENSG00000197976,ENSG00000182162,ENSG00000169093,ENSG00000236017,ENSG00000236871,ENSG00000169100,ENSG00000185291,ENSG00000223274,ENSG00000265658,ENSG00000198223,ENSG00000205755,ENSG00000214717,ENSG00000277120,ENSG00000223773,ENSG00000230542,ENSG00000002586,ENSG00000229851,ENSG00000205667,ENSG00000062096,ENSG00000239228,ENSG00000183943,ENSG00000207332,ENSG00000207320,ENSG00000236188,ENSG00000182888,ENSG00000225722,ENSG00000236513
chrX	3699901	3700049	X:3699901-3700049	ENSG00000169084,ENSG00000234622,ENSG00000182162,ENSG00000169093,ENSG00000236017,ENSG00000236871,ENSG00000169100,ENSG00000185291,ENSG00000223274,ENSG00000265658,ENSG00000198223,ENSG00000205755,ENSG00000214717,ENSG00000230542,ENSG00000183943,ENSG00000207320,ENSG00000236188
chrX	3712345	3712445	X:3712345-3712445	ENSG00000169100,ENSG00000205755,ENSG00000183943,ENSG00000207320,ENSG00000236188,ENSG00000182888,ENSG00000285756
chrX	3713220	3713835	X:3713220-3713835	ENSG00000169084,ENSG00000234622,ENSG00000196433,ENSG00000197976,ENSG00000182162,ENSG00000169093,ENSG00000236871,ENSG00000169100,ENSG00000185291,ENSG00000265658,ENSG00000198223,ENSG00000214717,ENSG00000277120,ENSG00000223773,ENSG00000230542,ENSG00000205667,ENSG00000183943,ENSG00000207320,ENSG00000236188,ENSG00000182888,ENSG00000285756,ENSG00000225722
chrX	3814322	3815424	X:3814322-3815424	ENSG00000223571,ENSG00000169084,ENSG00000234622,ENSG00000223511,ENSG00000196433,ENSG00000197976,ENSG00000182162,ENSG00000169093,ENSG00000236017,ENSG00000236871,ENSG00000169100,ENSG00000185291,ENSG00000214717,ENSG00000277120,ENSG00000223773,ENSG00000230542,ENSG00000002586,ENSG00000056998,ENSG00000235483,ENSG00000229851,ENSG00000157399,ENSG00000205667,ENSG00000062096,ENSG00000239228,ENSG00000230249,ENSG00000183943,ENSG00000207332,ENSG00000207320,ENSG00000236188,ENSG00000182888,ENSG00000285756,ENSG00000286431,ENSG00000225722,ENSG00000236513
chrX	3815496	3816380	X:3815496-3816380	ENSG00000197976,ENSG00000169093,ENSG00000169100,ENSG00000207320,ENSG00000285756,ENSG00000286431,ENSG00000225722
chrX	5870378	5870515	X:5870378-5870515	ENSG00000182583,ENSG00000279682,ENSG00000237490,ENSG00000169059,ENSG00000237730,ENSG00000265284,ENSG00000252291,ENSG00000146938,ENSG00000236120,ENSG00000201660,ENSG00000238193,ENSG00000226313,ENSG00000225722,ENSG00000236513,ENSG00000235039
chrX	5936500	5936854	X:5936500-5936854	ENSG00000177504,ENSG00000207628,ENSG00000274923,ENSG00000182583,ENSG00000279682,ENSG00000237490,ENSG00000169059,ENSG00000237730,ENSG00000265284,ENSG00000252291,ENSG00000146938,ENSG00000236120,ENSG00000201660,ENSG00000238193,ENSG00000226313,ENSG00000236513,ENSG00000235039
chrX	5957618	5957784	X:5957618-5957784	ENSG00000182583,ENSG00000279682,ENSG00000237490,ENSG00000169059,ENSG00000237730,ENSG00000265284,ENSG00000252291,ENSG00000146938,ENSG00000236120,ENSG00000201660,ENSG00000238193,ENSG00000226313,ENSG00000285756,ENSG00000236513,ENSG00000235039
chrX	6002029	6002380	X:6002029-6002380	ENSG00000207628,ENSG00000274923,ENSG00000182583,ENSG00000279682,ENSG00000237490,ENSG00000169059,ENSG00000237730,ENSG00000265284,ENSG00000252291,ENSG00000146938,ENSG00000236120,ENSG00000201660,ENSG00000238193,ENSG00000226313,ENSG00000225722,ENSG00000236513,ENSG00000235039
chrX	6003349	6003532	X:6003349-6003532	ENSG00000207628,ENSG00000274923,ENSG00000182583,ENSG00000279682,ENSG00000237490,ENSG00000169059,ENSG00000237730,ENSG00000265284,ENSG00000252291,ENSG00000146938,ENSG00000236120,ENSG00000201660,ENSG00000238193,ENSG00000226313,ENSG00000225722,ENSG00000236513,ENSG00000235039
chrX	6004686	6004786	X:6004686-6004786	ENSG00000207628,ENSG00000274923,ENSG00000182583,ENSG00000279682,ENSG00000237490,ENSG00000169059,ENSG00000237730,ENSG00000265284,ENSG00000252291,ENSG00000146938,ENSG00000236120,ENSG00000201660,ENSG00000238193,ENSG00000226313,ENSG00000225722,ENSG00000236513,ENSG00000235039
chrX	7115675	7115834	X:7115675-7115834	ENSG00000182583,ENSG00000279682,ENSG00000264268,ENSG00000101846,ENSG00000228550,ENSG00000237490,ENSG00000130021,ENSG00000169059
chrX	7147307	7148790	X:7147307-7148790	ENSG00000279682,ENSG00000264268,ENSG00000101846,ENSG00000237490,ENSG00000130021
chrX	7331072	7331242	X:7331072-7331242	ENSG00000177504,ENSG00000207628,ENSG00000274923,ENSG00000182583,ENSG00000279682,ENSG00000237490,ENSG00000169059,ENSG00000237730,ENSG00000265284
chrX	7331462	7331673	X:7331462-7331673	ENSG00000207628,ENSG00000274923,ENSG00000182583,ENSG00000279682,ENSG00000237490,ENSG00000169059,ENSG00000237730,ENSG00000265284
chrX	7927243	7927550	X:7927243-7927550	ENSG00000285679,ENSG00000006757,ENSG00000274923,ENSG00000182583
chrX	7927623	7927797	X:7927623-7927797	ENSG00000285679,ENSG00000006757,ENSG00000274923,ENSG00000182583
chrX	8504614	8504754	X:8504614-8504754	ENSG00000287171,ENSG00000205642,ENSG00000177504,ENSG00000207628,ENSG00000182583
chrX	8717438	8717618	X:8717438-8717618	ENSG00000215319,ENSG00000101850,ENSG00000282697,ENSG00000282299,ENSG00000282668,ENSG00000282358,ENSG00000282501,ENSG00000200852,ENSG00000229012,ENSG00000231619,ENSG00000183304,ENSG00000225574,ENSG00000205642,ENSG00000177504,ENSG00000207628,ENSG00000274923,ENSG00000182583
chrX	8726126	8726288	X:8726126-8726288	ENSG00000231619,ENSG00000183304,ENSG00000225574,ENSG00000011201,ENSG00000205642,ENSG00000177504,ENSG00000207628
chrX	8731709	8731850	X:8731709-8731850	ENSG00000101850,ENSG00000229012,ENSG00000231619,ENSG00000183304,ENSG00000225574,ENSG00000011201,ENSG00000205642,ENSG00000177504,ENSG00000207628
chrX	8731888	8732466	X:8731888-8732466	ENSG00000215319,ENSG00000146950,ENSG00000101850,ENSG00000200852,ENSG00000229012,ENSG00000231619,ENSG00000183304,ENSG00000225574,ENSG00000011201,ENSG00000205642,ENSG00000177504,ENSG00000207628,ENSG00000274923,ENSG00000182583
chrX	8913737	8914081	X:8913737-8914081	ENSG00000215319,ENSG00000146950,ENSG00000101850,ENSG00000282697,ENSG00000282299,ENSG00000282668,ENSG00000282358,ENSG00000282501,ENSG00000282306,ENSG00000232111,ENSG00000228543,ENSG00000219870,ENSG00000200852,ENSG00000177138,ENSG00000285896,ENSG00000229012,ENSG00000231619,ENSG00000183304,ENSG00000225574,ENSG00000205642,ENSG00000177504,ENSG00000207628
chrX	8914136	8914370	X:8914136-8914370	ENSG00000215319,ENSG00000146950,ENSG00000101850,ENSG00000282697,ENSG00000282299,ENSG00000282668,ENSG00000282358,ENSG00000282501,ENSG00000282306,ENSG00000232111,ENSG00000228543,ENSG00000219870,ENSG00000200852,ENSG00000177138,ENSG00000285896,ENSG00000229012,ENSG00000231619,ENSG00000183304,ENSG00000225574,ENSG00000205642,ENSG00000177504,ENSG00000207628
chrX	8988610	8988775	X:8988610-8988775	ENSG00000215319,ENSG00000101850,ENSG00000228543,ENSG00000219870,ENSG00000200852,ENSG00000177138,ENSG00000225271,ENSG00000229012,ENSG00000231619
chrX	9337175	9337385	X:9337175-9337385	ENSG00000215319,ENSG00000101850,ENSG00000282697,ENSG00000282299,ENSG00000282668,ENSG00000282358,ENSG00000282501,ENSG00000282306,ENSG00000232111,ENSG00000228543,ENSG00000219870,ENSG00000200852,ENSG00000177138,ENSG00000229012,ENSG00000231619
chrX	9340132	9340845	X:9340132-9340845	ENSG00000101850,ENSG00000101849,ENSG00000282697,ENSG00000282299,ENSG00000282668,ENSG00000282358,ENSG00000282501,ENSG00000282306,ENSG00000232111,ENSG00000228543,ENSG00000219870,ENSG00000200852,ENSG00000177138,ENSG00000229012,ENSG00000231619
chrX	9341044	9341333	X:9341044-9341333	ENSG00000101850,ENSG00000101849,ENSG00000282697,ENSG00000282299,ENSG00000282668,ENSG00000282358,ENSG00000282501,ENSG00000282306,ENSG00000232111,ENSG00000228543,ENSG00000219870,ENSG00000200852,ENSG00000177138,ENSG00000229012
chrX	9341658	9341878	X:9341658-9341878	ENSG00000101849,ENSG00000282697,ENSG00000282299,ENSG00000282668,ENSG00000282358,ENSG00000282501,ENSG00000282306,ENSG00000232111,ENSG00000228543,ENSG00000219870,ENSG00000200852,ENSG00000177138,ENSG00000229012
chrX	9342556	9342888	X:9342556-9342888	ENSG00000101850,ENSG00000101849,ENSG00000282697,ENSG00000282299,ENSG00000282668,ENSG00000282358,ENSG00000282501,ENSG00000282306,ENSG00000232111,ENSG00000228543,ENSG00000219870,ENSG00000200852,ENSG00000177138,ENSG00000229012,ENSG00000231619,ENSG00000183304
chrX	9416706	9416816	X:9416706-9416816	ENSG00000282300,ENSG00000281941,ENSG00000281955,ENSG00000282222,ENSG00000282697,ENSG00000282299,ENSG00000282668,ENSG00000282358,ENSG00000282501,ENSG00000282306,ENSG00000232111
chrX	9462941	9463431	X:9462941-9463431	ENSG00000101850,ENSG00000101849,ENSG00000282697,ENSG00000282299,ENSG00000282668,ENSG00000282358,ENSG00000282501,ENSG00000282306,ENSG00000232111,ENSG00000228543,ENSG00000219870,ENSG00000200852,ENSG00000177138
chrX	9464830	9465270	X:9464830-9465270	ENSG00000215319,ENSG00000101850,ENSG00000101849,ENSG00000282697,ENSG00000282299,ENSG00000282668,ENSG00000282358,ENSG00000282501,ENSG00000282306,ENSG00000232111,ENSG00000228543,ENSG00000219870,ENSG00000200852,ENSG00000177138
chrX	9995903	9996120	X:9995903-9996120	ENSG00000202469,ENSG00000225076,ENSG00000047644,ENSG00000234469,ENSG00000206844,ENSG00000230326,ENSG00000215319,ENSG00000146950,ENSG00000101850
chrX	10014470	10015463	X:10014470-10015463	ENSG00000202469,ENSG00000225076,ENSG00000047644,ENSG00000234469,ENSG00000206844,ENSG00000230326,ENSG00000215319,ENSG00000146950,ENSG00000101850
chrX	10015861	10016374	X:10015861-10016374	ENSG00000202469,ENSG00000225076,ENSG00000047644,ENSG00000234469,ENSG00000230326,ENSG00000146950
chrX	10083166	10083627	X:10083166-10083627	ENSG00000202469,ENSG00000225076,ENSG00000047644,ENSG00000234469,ENSG00000206844,ENSG00000230326,ENSG00000215319,ENSG00000146950,ENSG00000101850
chrX	10105345	10105689	X:10105345-10105689	ENSG00000202469,ENSG00000225076,ENSG00000047644,ENSG00000234469,ENSG00000206844,ENSG00000230326,ENSG00000215319,ENSG00000146950,ENSG00000101850
chrX	10109734	10110027	X:10109734-10110027	ENSG00000202469,ENSG00000225076,ENSG00000047644,ENSG00000234469,ENSG00000206844,ENSG00000230326,ENSG00000215319,ENSG00000146950,ENSG00000101850,ENSG00000219870
chrX	10119549	10119649	X:10119549-10119649	ENSG00000202469,ENSG00000225076,ENSG00000234469,ENSG00000206844,ENSG00000230326,ENSG00000215319,ENSG00000146950,ENSG00000101850,ENSG00000225574
chrX	10156104	10156638	X:10156104-10156638	ENSG00000073464
chrX	10156680	10157012	X:10156680-10157012	ENSG00000073464
chrX	10158364	10158654	X:10158364-10158654	ENSG00000073464
chrX	10173676	10173877	X:10173676-10173877	ENSG00000073464,ENSG00000215319
chrX	10189741	10189849	X:10189741-10189849	ENSG00000278218,ENSG00000073464
chrX	10235958	10236109	X:10235958-10236109	ENSG00000227042
chrX	10239702	10240043	X:10239702-10240043	ENSG00000227042
chrX	10457235	10457359	X:10457235-10457359	ENSG00000101871
chrX	10475059	10475163	X:10475059-10475163	-
chrX	10483203	10483387	X:10483203-10483387	-
chrX	10496388	10496568	X:10496388-10496568	ENSG00000206792
chrX	10518211	10518327	X:10518211-10518327	-
chrX	10524685	10524885	X:10524685-10524885	-
chrX	10570067	10570223	X:10570067-10570223	ENSG00000207202,ENSG00000101871
chrX	10589263	10589409	X:10589263-10589409	ENSG00000207202,ENSG00000101871
chrX	10598551	10598836	X:10598551-10598836	ENSG00000207202
chrX	10611814	10611924	X:10611814-10611924	-
chrX	10616029	10616163	X:10616029-10616163	ENSG00000101871
chrX	10620449	10620726	X:10620449-10620726	ENSG00000101871,ENSG00000215319
chrX	10722933	10723184	X:10722933-10723184	-
chrX	10945583	10945700	X:10945583-10945700	ENSG00000206792
chrX	11065000	11065137	X:11065000-11065137	-
chrX	11111087	11111504	X:11111087-11111504	ENSG00000278218,ENSG00000207151,ENSG00000004961,ENSG00000234129
chrX	11193301	11193446	X:11193301-11193446	ENSG00000125363,ENSG00000275194,ENSG00000278218
chrX	11241792	11242013	X:11241792-11242013	ENSG00000125363,ENSG00000275194,ENSG00000278218,ENSG00000273800
chrX	11322006	11322427	X:11322006-11322427	ENSG00000232392,ENSG00000263652,ENSG00000125363,ENSG00000275194,ENSG00000278218
chrX	11341502	11341717	X:11341502-11341717	ENSG00000232392,ENSG00000125363,ENSG00000278218
chrX	11351587	11351849	X:11351587-11351849	ENSG00000232392,ENSG00000125363,ENSG00000275194,ENSG00000278218
chrX	11381612	11381726	X:11381612-11381726	ENSG00000125363,ENSG00000275194,ENSG00000278218,ENSG00000206792
chrX	11386062	11386307	X:11386062-11386307	ENSG00000125363,ENSG00000275194,ENSG00000278218,ENSG00000206792
chrX	11427436	11427781	X:11427436-11427781	ENSG00000125363,ENSG00000278218,ENSG00000047648,ENSG00000206795
chrX	11437663	11437834	X:11437663-11437834	ENSG00000125363,ENSG00000275194,ENSG00000278218,ENSG00000047648,ENSG00000206792,ENSG00000206795
chrX	11438903	11439057	X:11438903-11439057	ENSG00000125363,ENSG00000278218,ENSG00000206792,ENSG00000206795
chrX	11533193	11533420	X:11533193-11533420	ENSG00000278218,ENSG00000005302
chrX	11540855	11541017	X:11540855-11541017	ENSG00000206795,ENSG00000273800,ENSG00000271814
chrX	11629702	11629861	X:11629702-11629861	ENSG00000206792,ENSG00000206795,ENSG00000273800
chrX	11665118	11665479	X:11665118-11665479	ENSG00000047648,ENSG00000223418
chrX	11688818	11688965	X:11688818-11688965	ENSG00000223418,ENSG00000206792
chrX	11698826	11699043	X:11698826-11699043	ENSG00000223418,ENSG00000206795
chrX	11757597	11758792	X:11757597-11758792	ENSG00000282840,ENSG00000005302
chrX	11759341	11759663	X:11759341-11759663	ENSG00000282840,ENSG00000005302
chrX	11971061	11971192	X:11971061-11971192	ENSG00000206792,ENSG00000206795,ENSG00000231211,ENSG00000273800,ENSG00000271814
chrX	12370552	12370728	X:12370552-12370728	ENSG00000169933,ENSG00000206792,ENSG00000206795,ENSG00000223487,ENSG00000231211,ENSG00000273800,ENSG00000271814
chrX	12791281	12791439	X:12791281-12791439	ENSG00000273800,ENSG00000271814,ENSG00000101911,ENSG00000229083,ENSG00000101916,ENSG00000233338,ENSG00000196664,ENSG00000230691
chrX	12946918	12947117	X:12946918-12947117	ENSG00000229083,ENSG00000199622,ENSG00000283493,ENSG00000101916,ENSG00000233338,ENSG00000196664,ENSG00000230691
chrX	12950218	12950459	X:12950218-12950459	ENSG00000229083,ENSG00000283493,ENSG00000233357,ENSG00000198759,ENSG00000123594,ENSG00000205542,ENSG00000101916,ENSG00000233338,ENSG00000196664,ENSG00000230691
chrX	12970737	12970940	X:12970737-12970940	ENSG00000205542,ENSG00000101916,ENSG00000233338,ENSG00000196664
chrX	12971724	12971921	X:12971724-12971921	ENSG00000205542,ENSG00000101916,ENSG00000233338,ENSG00000196664
chrX	12974543	12975335	X:12974543-12975335	ENSG00000229083,ENSG00000199622,ENSG00000235592,ENSG00000123594,ENSG00000231216,ENSG00000235385,ENSG00000187268,ENSG00000205542,ENSG00000101916,ENSG00000233338,ENSG00000196664,ENSG00000230691
chrX	12976211	12976455	X:12976211-12976455	ENSG00000205542
chrX	12978366	12978548	X:12978366-12978548	ENSG00000187268,ENSG00000205542
chrX	13013837	13014020	X:13013837-13014020	ENSG00000229083,ENSG00000233247,ENSG00000187268,ENSG00000101916,ENSG00000233338,ENSG00000196664,ENSG00000230691
chrX	13064565	13065118	X:13064565-13065118	ENSG00000273800,ENSG00000271814,ENSG00000229083,ENSG00000233247,ENSG00000199622,ENSG00000233357,ENSG00000198759,ENSG00000123594,ENSG00000231216,ENSG00000235385,ENSG00000261030,ENSG00000187268,ENSG00000101916,ENSG00000233338,ENSG00000196664,ENSG00000230691
chrX	13079002	13079399	X:13079002-13079399	ENSG00000261030,ENSG00000187268
chrX	13090646	13090875	X:13090646-13090875	ENSG00000261030,ENSG00000187268
chrX	13095098	13095255	X:13095098-13095255	ENSG00000261030,ENSG00000187268
chrX	13101781	13102030	X:13101781-13102030	ENSG00000271814,ENSG00000229083,ENSG00000233247,ENSG00000199622,ENSG00000233357,ENSG00000235592,ENSG00000123594,ENSG00000231216,ENSG00000235385,ENSG00000261030,ENSG00000187268,ENSG00000101916,ENSG00000233338,ENSG00000230691
chrX	13110527	13111351	X:13110527-13111351	ENSG00000273800,ENSG00000229083,ENSG00000101958,ENSG00000199622,ENSG00000283493,ENSG00000233357,ENSG00000198759,ENSG00000235592,ENSG00000123594,ENSG00000231216,ENSG00000235385,ENSG00000261030,ENSG00000187268,ENSG00000101916,ENSG00000233338,ENSG00000196664,ENSG00000230691
chrX	13120012	13120410	X:13120012-13120410	ENSG00000273800,ENSG00000271814,ENSG00000229083,ENSG00000199622,ENSG00000283493,ENSG00000233357,ENSG00000198759,ENSG00000235592,ENSG00000123594,ENSG00000231216,ENSG00000235385,ENSG00000187268,ENSG00000101916,ENSG00000233338,ENSG00000196664,ENSG00000230691
chrX	13126951	13127130	X:13126951-13127130	-
chrX	13152019	13152142	X:13152019-13152142	ENSG00000235592,ENSG00000123594,ENSG00000235385
chrX	13165376	13165522	X:13165376-13165522	ENSG00000235592,ENSG00000123594,ENSG00000231216
chrX	13167559	13167748	X:13167559-13167748	ENSG00000235592,ENSG00000123594,ENSG00000231216
chrX	13212498	13212611	X:13212498-13212611	ENSG00000235592,ENSG00000123594,ENSG00000231216,ENSG00000235385
chrX	13251096	13251642	X:13251096-13251642	ENSG00000233247,ENSG00000283493,ENSG00000233357,ENSG00000235592,ENSG00000123594,ENSG00000231216,ENSG00000235385,ENSG00000101916,ENSG00000233338,ENSG00000196664,ENSG00000230691
chrX	13373898	13374120	X:13373898-13374120	ENSG00000197582,ENSG00000226985,ENSG00000235592,ENSG00000123594,ENSG00000231216,ENSG00000235385
chrX	13376858	13377193	X:13376858-13377193	ENSG00000197582,ENSG00000226985,ENSG00000235592,ENSG00000123594,ENSG00000231216,ENSG00000235385
chrX	13377608	13377803	X:13377608-13377803	ENSG00000197582,ENSG00000226985,ENSG00000235592,ENSG00000123594,ENSG00000231216,ENSG00000235385
chrX	13398575	13398778	X:13398575-13398778	ENSG00000233357,ENSG00000226985,ENSG00000235592,ENSG00000123594,ENSG00000231216,ENSG00000235385,ENSG00000230691
chrX	13432503	13432793	X:13432503-13432793	ENSG00000273800,ENSG00000229083,ENSG00000233535,ENSG00000101958,ENSG00000199622,ENSG00000283493,ENSG00000233357,ENSG00000198759,ENSG00000235592,ENSG00000123594,ENSG00000231216,ENSG00000235385,ENSG00000196664,ENSG00000230691
chrX	13432915	13433096	X:13432915-13433096	ENSG00000101958,ENSG00000199622,ENSG00000283493,ENSG00000233357,ENSG00000198759,ENSG00000235592,ENSG00000123594,ENSG00000231216,ENSG00000235385,ENSG00000230691
chrX	13463594	13463876	X:13463594-13463876	ENSG00000273800,ENSG00000271814,ENSG00000229083,ENSG00000212663,ENSG00000233247,ENSG00000101958,ENSG00000199622,ENSG00000283493,ENSG00000233357,ENSG00000198759,ENSG00000235592,ENSG00000123594,ENSG00000231216,ENSG00000235385,ENSG00000101916,ENSG00000233338,ENSG00000196664,ENSG00000230691
chrX	13473665	13473899	X:13473665-13473899	ENSG00000229083,ENSG00000199622,ENSG00000283493,ENSG00000233357,ENSG00000198759,ENSG00000235592,ENSG00000123594,ENSG00000231216,ENSG00000235385,ENSG00000230691
chrX	13487352	13487546	X:13487352-13487546	ENSG00000229083,ENSG00000199622,ENSG00000283493,ENSG00000198759,ENSG00000235592,ENSG00000123594,ENSG00000231216,ENSG00000235385,ENSG00000101916,ENSG00000233338,ENSG00000196664
chrX	13487819	13488462	X:13487819-13488462	ENSG00000229083,ENSG00000233535,ENSG00000199622,ENSG00000283493,ENSG00000233357,ENSG00000198759,ENSG00000235592,ENSG00000123594,ENSG00000231216,ENSG00000235385,ENSG00000101916,ENSG00000233338,ENSG00000196664,ENSG00000230691
chrX	13652875	13653643	X:13652875-13653643	ENSG00000229083,ENSG00000233535,ENSG00000212663,ENSG00000233247,ENSG00000101958,ENSG00000046653,ENSG00000046651,ENSG00000196459,ENSG00000123595,ENSG00000176896,ENSG00000199622,ENSG00000283493,ENSG00000233357,ENSG00000198759,ENSG00000101916,ENSG00000233338,ENSG00000230691
chrX	13688899	13689523	X:13688899-13689523	ENSG00000233535,ENSG00000212663,ENSG00000046653,ENSG00000046651,ENSG00000196459,ENSG00000123595,ENSG00000176896,ENSG00000199622,ENSG00000283493,ENSG00000233357,ENSG00000198759
chrX	13718133	13718356	X:13718133-13718356	ENSG00000046651,ENSG00000196459
chrX	13722070	13722181	X:13722070-13722181	ENSG00000046651,ENSG00000196459
chrX	13734294	13735072	X:13734294-13735072	ENSG00000046651,ENSG00000196459
chrX	13763574	13763752	X:13763574-13763752	ENSG00000233535,ENSG00000212663,ENSG00000046653,ENSG00000046651,ENSG00000199622,ENSG00000198759
chrX	13899627	13899810	X:13899627-13899810	ENSG00000233535,ENSG00000212663,ENSG00000233247,ENSG00000101958,ENSG00000236929,ENSG00000046653,ENSG00000283493,ENSG00000233357,ENSG00000198759
chrX	14029627	14030179	X:14029627-14030179	ENSG00000233535,ENSG00000212663,ENSG00000046647,ENSG00000233247,ENSG00000101958,ENSG00000236929,ENSG00000102048,ENSG00000046653,ENSG00000199622,ENSG00000283493,ENSG00000233357,ENSG00000198759
chrX	14872923	14873611	X:14872923-14873611	ENSG00000233247,ENSG00000101958,ENSG00000231066,ENSG00000181544,ENSG00000130150,ENSG00000235929,ENSG00000236929,ENSG00000102048
chrX	14899812	14899912	X:14899812-14899912	ENSG00000233247,ENSG00000101958,ENSG00000231066,ENSG00000130150,ENSG00000235929,ENSG00000236929,ENSG00000102048
chrX	15335180	15335891	X:15335180-15335891	ENSG00000101958,ENSG00000236929,ENSG00000102048,ENSG00000165192,ENSG00000165195,ENSG00000165197
chrX	15349173	15349353	X:15349173-15349353	ENSG00000102048,ENSG00000165192,ENSG00000165195,ENSG00000165197,ENSG00000237539
chrX	15356529	15356795	X:15356529-15356795	ENSG00000233247,ENSG00000101958,ENSG00000236929,ENSG00000102048,ENSG00000165192,ENSG00000165197,ENSG00000238178,ENSG00000182798
chrX	15359775	15360013	X:15359775-15360013	ENSG00000236929,ENSG00000102048,ENSG00000165192,ENSG00000165197
chrX	15384365	15384562	X:15384365-15384562	ENSG00000235929,ENSG00000236929,ENSG00000102048,ENSG00000165192,ENSG00000165197
chrX	15399954	15400359	X:15399954-15400359	ENSG00000236929,ENSG00000102048,ENSG00000087842
chrX	15404680	15405134	X:15404680-15405134	ENSG00000233247,ENSG00000101958,ENSG00000231066,ENSG00000235929,ENSG00000236929,ENSG00000102048,ENSG00000165192,ENSG00000165197,ENSG00000087842,ENSG00000238178,ENSG00000182798,ENSG00000215313,ENSG00000235071,ENSG00000239333,ENSG00000265144,ENSG00000169906
chrX	15405989	15406107	X:15405989-15406107	ENSG00000102048,ENSG00000087842
chrX	15452006	15452388	X:15452006-15452388	ENSG00000233247,ENSG00000235929,ENSG00000236929,ENSG00000102048,ENSG00000165192,ENSG00000238178,ENSG00000182798,ENSG00000215313,ENSG00000226536,ENSG00000200566,ENSG00000102010
chrX	15465468	15465631	X:15465468-15465631	ENSG00000102048,ENSG00000165192,ENSG00000237539,ENSG00000102010
chrX	15466042	15466180	X:15466042-15466180	ENSG00000102048,ENSG00000165192,ENSG00000237539,ENSG00000102010
chrX	15468050	15468276	X:15468050-15468276	ENSG00000102048,ENSG00000165192,ENSG00000165197,ENSG00000235071,ENSG00000237539,ENSG00000102010
chrX	15471133	15471292	X:15471133-15471292	ENSG00000102048,ENSG00000165192,ENSG00000239333,ENSG00000237539
chrX	15493157	15493665	X:15493157-15493665	ENSG00000233247,ENSG00000236929,ENSG00000102048,ENSG00000165192,ENSG00000087842,ENSG00000238178,ENSG00000182798,ENSG00000215313,ENSG00000235071,ENSG00000239333,ENSG00000279413,ENSG00000237539,ENSG00000102010
chrX	15500538	15500814	X:15500538-15500814	ENSG00000237539,ENSG00000102010
chrX	15565219	15565465	X:15565219-15565465	ENSG00000102048,ENSG00000238178,ENSG00000182798,ENSG00000237539,ENSG00000130234
chrX	15579914	15580324	X:15579914-15580324	ENSG00000102048,ENSG00000238178,ENSG00000182798,ENSG00000235071,ENSG00000239333,ENSG00000265144,ENSG00000237539,ENSG00000225833,ENSG00000130234
chrX	15600820	15601020	X:15600820-15601020	ENSG00000237539,ENSG00000225833,ENSG00000130234
chrX	15616515	15616854	X:15616515-15616854	ENSG00000236929,ENSG00000238178,ENSG00000182798,ENSG00000215313,ENSG00000235071,ENSG00000239333,ENSG00000169906,ENSG00000279413,ENSG00000237539,ENSG00000225833,ENSG00000130234
chrX	15674594	15675952	X:15674594-15675952	ENSG00000126010,ENSG00000238178,ENSG00000182798,ENSG00000215313,ENSG00000235071,ENSG00000265144,ENSG00000169906,ENSG00000226536,ENSG00000200566,ENSG00000288680,ENSG00000200620,ENSG00000279413,ENSG00000169239,ENSG00000186312,ENSG00000237539,ENSG00000147003,ENSG00000285602
chrX	15737863	15738361	X:15737863-15738361	ENSG00000126010,ENSG00000238178,ENSG00000182798,ENSG00000215313,ENSG00000169906,ENSG00000226536,ENSG00000200566,ENSG00000169249,ENSG00000281371,ENSG00000288680,ENSG00000200620,ENSG00000279413,ENSG00000169239
chrX	15749765	15749877	X:15749765-15749877	ENSG00000126010,ENSG00000182798,ENSG00000226536,ENSG00000200566,ENSG00000288680,ENSG00000200620,ENSG00000279413,ENSG00000169239
chrX	15790192	15790774	X:15790192-15790774	ENSG00000126010,ENSG00000238178,ENSG00000182798,ENSG00000215313,ENSG00000239333,ENSG00000265144,ENSG00000226536,ENSG00000200566,ENSG00000169249,ENSG00000281371,ENSG00000200620,ENSG00000279413
chrX	15854250	15855587	X:15854250-15855587	ENSG00000126010,ENSG00000238178,ENSG00000182798,ENSG00000215313,ENSG00000235071,ENSG00000239333,ENSG00000265144,ENSG00000169906,ENSG00000226536,ENSG00000200566,ENSG00000182287,ENSG00000169249,ENSG00000279413
chrX	15974071	15974209	X:15974071-15974209	ENSG00000126010,ENSG00000238178,ENSG00000182798,ENSG00000215313,ENSG00000235071,ENSG00000239333,ENSG00000265144,ENSG00000169906,ENSG00000226536,ENSG00000200566
chrX	16712571	16712811	X:16712571-16712811	ENSG00000126010,ENSG00000215313,ENSG00000235071,ENSG00000047230,ENSG00000265144,ENSG00000169906,ENSG00000169895
chrX	16719251	16720061	X:16719251-16720061	ENSG00000126010,ENSG00000238178,ENSG00000182798,ENSG00000215313,ENSG00000235071,ENSG00000239333,ENSG00000047230,ENSG00000265144,ENSG00000169906,ENSG00000169895,ENSG00000238709
chrX	16786010	16786734	X:16786010-16786734	ENSG00000102054,ENSG00000199410,ENSG00000201467,ENSG00000214322,ENSG00000226153,ENSG00000177324,ENSG00000236929,ENSG00000126010,ENSG00000238178,ENSG00000182798,ENSG00000215313,ENSG00000235071,ENSG00000239333,ENSG00000265144,ENSG00000169906,ENSG00000169895,ENSG00000238709,ENSG00000086712,ENSG00000230180
chrX	16786850	16786967	X:16786850-16786967	ENSG00000238709,ENSG00000086712
chrX	16787040	16787291	X:16787040-16787291	ENSG00000239333,ENSG00000265144,ENSG00000238709,ENSG00000086712,ENSG00000230180
chrX	16787435	16787599	X:16787435-16787599	ENSG00000238709,ENSG00000086712,ENSG00000230180
chrX	16788689	16788862	X:16788689-16788862	ENSG00000239333,ENSG00000265144,ENSG00000238709,ENSG00000086712,ENSG00000230180
chrX	16808070	16808268	X:16808070-16808268	ENSG00000199410,ENSG00000201467,ENSG00000238178,ENSG00000182798,ENSG00000239333,ENSG00000265144,ENSG00000169906,ENSG00000238709,ENSG00000230180
chrX	16828136	16828668	X:16828136-16828668	ENSG00000102054,ENSG00000199410,ENSG00000201467
chrX	16869637	16871036	X:16869637-16871036	ENSG00000102054,ENSG00000222736,ENSG00000199410,ENSG00000201467,ENSG00000214322
chrX	16892904	16893045	X:16892904-16893045	ENSG00000102054,ENSG00000222736,ENSG00000223498,ENSG00000199410,ENSG00000201467,ENSG00000214322
chrX	16946520	16946819	X:16946520-16946819	ENSG00000199410,ENSG00000169891,ENSG00000201467,ENSG00000214322,ENSG00000215313,ENSG00000169906
chrX	17081696	17081830	X:17081696-17081830	ENSG00000199410,ENSG00000169891,ENSG00000201467,ENSG00000214322,ENSG00000214321,ENSG00000235071,ENSG00000239333
chrX	17374863	17375292	X:17374863-17375292	ENSG00000214321,ENSG00000238764,ENSG00000188158,ENSG00000265465,ENSG00000230020,ENSG00000226153,ENSG00000227873,ENSG00000276467,ENSG00000225066,ENSG00000225882,ENSG00000177324
chrX	17375922	17376177	X:17375922-17376177	ENSG00000214321,ENSG00000238764,ENSG00000188158,ENSG00000265465,ENSG00000177324
chrX	17377425	17377559	X:17377425-17377559	ENSG00000214321,ENSG00000238764,ENSG00000188158,ENSG00000265465,ENSG00000177324
chrX	17519423	17519655	X:17519423-17519655	ENSG00000214322,ENSG00000214321,ENSG00000238764,ENSG00000265465,ENSG00000235834,ENSG00000230020,ENSG00000226153,ENSG00000227873,ENSG00000276467,ENSG00000225066,ENSG00000225882,ENSG00000177324,ENSG00000235071,ENSG00000239333,ENSG00000265144
chrX	17580584	17580795	X:17580584-17580795	ENSG00000214321,ENSG00000265465,ENSG00000235834,ENSG00000230020,ENSG00000226153,ENSG00000227873,ENSG00000276467,ENSG00000225066,ENSG00000225882,ENSG00000177324,ENSG00000239333
chrX	17591258	17591416	X:17591258-17591416	ENSG00000214321,ENSG00000238764,ENSG00000265465,ENSG00000235834,ENSG00000230020,ENSG00000226153,ENSG00000227873,ENSG00000225066,ENSG00000225882,ENSG00000177324
chrX	17591785	17591947	X:17591785-17591947	ENSG00000214321,ENSG00000238764,ENSG00000265465,ENSG00000235834,ENSG00000230020,ENSG00000226153,ENSG00000227873,ENSG00000225066,ENSG00000225882
chrX	17736749	17737788	X:17736749-17737788	ENSG00000226153,ENSG00000047634,ENSG00000227873,ENSG00000276467,ENSG00000225066,ENSG00000225882,ENSG00000177324
chrX	17738259	17738388	X:17738259-17738388	ENSG00000226153,ENSG00000047634,ENSG00000227873
chrX	17854645	17854927	X:17854645-17854927	ENSG00000227873,ENSG00000131831,ENSG00000276467,ENSG00000225066,ENSG00000225882,ENSG00000177324
chrX	17860477	17861304	X:17860477-17861304	ENSG00000227873,ENSG00000131831,ENSG00000276467,ENSG00000225066,ENSG00000225882,ENSG00000177324
chrX	18354650	18354792	X:18354650-18354792	ENSG00000276467,ENSG00000225066,ENSG00000225882,ENSG00000177324,ENSG00000102098,ENSG00000235211,ENSG00000207025
chrX	18425130	18425724	X:18425130-18425724	ENSG00000225882,ENSG00000177324,ENSG00000207025,ENSG00000008086,ENSG00000236187,ENSG00000266710
chrX	18462996	18463189	X:18462996-18463189	ENSG00000225066,ENSG00000225882,ENSG00000177324,ENSG00000207025,ENSG00000008086,ENSG00000236187,ENSG00000266710
chrX	18574709	18574929	X:18574709-18574929	ENSG00000225066,ENSG00000225882,ENSG00000177324,ENSG00000207025,ENSG00000236187,ENSG00000237221,ENSG00000266710
chrX	18674673	18674820	X:18674673-18674820	ENSG00000207025,ENSG00000236187,ENSG00000102104,ENSG00000086717,ENSG00000237221
chrX	18674854	18675406	X:18674854-18675406	ENSG00000225882,ENSG00000207025,ENSG00000236187,ENSG00000102104,ENSG00000086717,ENSG00000237221,ENSG00000044446,ENSG00000266710
chrX	18833036	18833367	X:18833036-18833367	ENSG00000225882,ENSG00000177324,ENSG00000207025,ENSG00000086717,ENSG00000237221,ENSG00000196564,ENSG00000266710
chrX	18833540	18833732	X:18833540-18833732	ENSG00000225882,ENSG00000177324,ENSG00000207025,ENSG00000086717,ENSG00000237221,ENSG00000196564,ENSG00000266710
chrX	18873151	18873435	X:18873151-18873435	ENSG00000177324,ENSG00000237221,ENSG00000224224,ENSG00000044446,ENSG00000266710,ENSG00000275800
chrX	18886352	18887070	X:18886352-18887070	ENSG00000207025,ENSG00000237836,ENSG00000044446,ENSG00000266710
chrX	18984055	18985130	X:18984055-18985130	ENSG00000177324,ENSG00000207025,ENSG00000044446,ENSG00000266710,ENSG00000286724,ENSG00000275800
chrX	19122185	19122326	X:19122185-19122326	ENSG00000173698
chrX	19122457	19122657	X:19122457-19122657	ENSG00000173698
chrX	19174718	19174922	X:19174718-19174922	ENSG00000225066,ENSG00000225882,ENSG00000177324,ENSG00000207025,ENSG00000266710,ENSG00000202144,ENSG00000275800
chrX	19303337	19303510	X:19303337-19303510	ENSG00000225882,ENSG00000177324,ENSG00000207025,ENSG00000266710,ENSG00000180815,ENSG00000202144,ENSG00000275800
chrX	19343447	19344260	X:19343447-19344260	ENSG00000207025,ENSG00000266710,ENSG00000131828,ENSG00000180815,ENSG00000202144,ENSG00000275800
chrX	19595071	19595276	X:19595071-19595276	ENSG00000180815,ENSG00000202144,ENSG00000275800,ENSG00000173681
chrX	19670386	19670638	X:19670386-19670638	ENSG00000180815,ENSG00000202144,ENSG00000275800,ENSG00000147010
chrX	19670860	19671168	X:19670860-19671168	ENSG00000180815,ENSG00000202144,ENSG00000275800,ENSG00000147010
chrX	19682715	19682944	X:19682715-19682944	ENSG00000225882,ENSG00000180815,ENSG00000202144,ENSG00000275800,ENSG00000147010,ENSG00000173681
chrX	19683010	19683337	X:19683010-19683337	ENSG00000225882,ENSG00000180815,ENSG00000202144,ENSG00000275800,ENSG00000147010,ENSG00000173681
chrX	19846985	19847191	X:19846985-19847191	ENSG00000180815,ENSG00000202144,ENSG00000275800,ENSG00000173681,ENSG00000264566
chrX	19852135	19852334	X:19852135-19852334	ENSG00000180815,ENSG00000173681
chrX	19886995	19887149	X:19886995-19887149	ENSG00000180815,ENSG00000202144,ENSG00000147010,ENSG00000173681
chrX	19887477	19887895	X:19887477-19887895	ENSG00000180815,ENSG00000202144,ENSG00000275800,ENSG00000147010,ENSG00000173681,ENSG00000184368,ENSG00000264566
chrX	19888595	19888731	X:19888595-19888731	ENSG00000180815,ENSG00000202144,ENSG00000275800,ENSG00000147010,ENSG00000173681
chrX	19990726	19991509	X:19990726-19991509	ENSG00000252978,ENSG00000180815,ENSG00000202144,ENSG00000275800,ENSG00000173681,ENSG00000206663,ENSG00000184368,ENSG00000264566
chrX	20067758	20067991	X:20067758-20067991	ENSG00000252978,ENSG00000180815,ENSG00000202144,ENSG00000275800,ENSG00000173681,ENSG00000184368,ENSG00000264566
chrX	20141209	20142408	X:20141209-20142408	ENSG00000252978,ENSG00000180815,ENSG00000275800,ENSG00000173681,ENSG00000184368,ENSG00000264566,ENSG00000173674,ENSG00000201882,ENSG00000201592,ENSG00000225037,ENSG00000283631,ENSG00000283400
chrX	20265322	20265549	X:20265322-20265549	ENSG00000252978,ENSG00000177189,ENSG00000283631,ENSG00000283400
chrX	20266541	20266656	X:20266541-20266656	ENSG00000252978,ENSG00000177189,ENSG00000283631,ENSG00000283400
chrX	20266694	20267549	X:20266694-20267549	ENSG00000252978,ENSG00000177189,ENSG00000283631,ENSG00000283400
chrX	20267942	20268419	X:20267942-20268419	ENSG00000252978,ENSG00000177189,ENSG00000283631,ENSG00000283400
chrX	20361413	20361519	X:20361413-20361519	ENSG00000231913,ENSG00000252978,ENSG00000283631,ENSG00000283400
chrX	20361959	20362086	X:20361959-20362086	ENSG00000252978,ENSG00000283631,ENSG00000283400
chrX	20395134	20395321	X:20395134-20395321	ENSG00000231913,ENSG00000252978,ENSG00000283631,ENSG00000283400
chrX	21151124	21151240	X:21151124-21151240	ENSG00000185915,ENSG00000231913,ENSG00000206716,ENSG00000283546,ENSG00000283380
chrX	21153176	21153276	X:21153176-21153276	ENSG00000091482,ENSG00000185915,ENSG00000231913,ENSG00000206716,ENSG00000283546,ENSG00000283380
chrX	21153559	21153857	X:21153559-21153857	ENSG00000174028,ENSG00000175809,ENSG00000091482,ENSG00000185915,ENSG00000231913,ENSG00000149970,ENSG00000206716,ENSG00000283546,ENSG00000283380
chrX	21177024	21177208	X:21177024-21177208	ENSG00000185915,ENSG00000231913,ENSG00000206716,ENSG00000283546
chrX	21374019	21374435	X:21374019-21374435	ENSG00000231913,ENSG00000149970,ENSG00000283380
chrX	21839382	21840027	X:21839382-21840027	ENSG00000224204,ENSG00000206639,ENSG00000230797,ENSG00000275681,ENSG00000012174,ENSG00000091482,ENSG00000185915,ENSG00000231913
chrX	21932709	21932887	X:21932709-21932887	ENSG00000102172,ENSG00000271286,ENSG00000206639,ENSG00000230797,ENSG00000091482,ENSG00000231913
chrX	21940328	21941394	X:21940328-21941394	ENSG00000102172,ENSG00000271286,ENSG00000206639,ENSG00000230797,ENSG00000091482,ENSG00000185915
chrX	21943958	21944063	X:21943958-21944063	ENSG00000102172,ENSG00000271286,ENSG00000206639,ENSG00000230797,ENSG00000091482,ENSG00000185915
chrX	21959032	21959174	X:21959032-21959174	ENSG00000175809,ENSG00000233067,ENSG00000224204,ENSG00000102174,ENSG00000102172,ENSG00000206639,ENSG00000230797,ENSG00000091482,ENSG00000185915,ENSG00000231913
chrX	21963370	21963506	X:21963370-21963506	ENSG00000175809,ENSG00000224204,ENSG00000102174,ENSG00000102172,ENSG00000206639,ENSG00000230797,ENSG00000091482,ENSG00000185915
chrX	21963640	21964084	X:21963640-21964084	ENSG00000175809,ENSG00000233067,ENSG00000224204,ENSG00000102174,ENSG00000102172,ENSG00000206639,ENSG00000230797,ENSG00000091482,ENSG00000185915
chrX	21964158	21964274	X:21964158-21964274	ENSG00000175809,ENSG00000224204,ENSG00000102174,ENSG00000102172,ENSG00000206639,ENSG00000230797,ENSG00000091482,ENSG00000185915
chrX	21985389	21985518	X:21985389-21985518	ENSG00000201095,ENSG00000224396,ENSG00000175809,ENSG00000233067,ENSG00000224204,ENSG00000102174,ENSG00000206639,ENSG00000230797,ENSG00000091482,ENSG00000185915,ENSG00000231913
chrX	22095287	22095687	X:22095287-22095687	ENSG00000228610,ENSG00000184735,ENSG00000231011,ENSG00000201095,ENSG00000224396,ENSG00000175809,ENSG00000288546,ENSG00000233067,ENSG00000224204,ENSG00000102174,ENSG00000206639,ENSG00000230797,ENSG00000091482,ENSG00000185915
chrX	22652720	22652820	X:22652720-22652820	ENSG00000228610,ENSG00000174028,ENSG00000184735,ENSG00000237019,ENSG00000231011,ENSG00000201095,ENSG00000224396,ENSG00000175809,ENSG00000288546,ENSG00000233067,ENSG00000224204,ENSG00000102174
chrX	22686220	22686508	X:22686220-22686508	ENSG00000228610,ENSG00000174028,ENSG00000184735,ENSG00000237019,ENSG00000231011,ENSG00000201095,ENSG00000224396,ENSG00000175809,ENSG00000288546,ENSG00000233067,ENSG00000224204,ENSG00000102174,ENSG00000185915
chrX	22800436	22800625	X:22800436-22800625	ENSG00000176812,ENSG00000240439,ENSG00000214111,ENSG00000228610,ENSG00000174028,ENSG00000184735,ENSG00000231011,ENSG00000201095,ENSG00000224396,ENSG00000175809,ENSG00000288546,ENSG00000233067,ENSG00000224204,ENSG00000102174,ENSG00000185915
chrX	23372307	23372878	X:23372307-23372878	ENSG00000228519,ENSG00000229310,ENSG00000176812,ENSG00000240439,ENSG00000004848,ENSG00000226774,ENSG00000165186,ENSG00000228610,ENSG00000174028,ENSG00000184735,ENSG00000201095,ENSG00000224396,ENSG00000175809,ENSG00000288546,ENSG00000233067,ENSG00000224204
chrX	23373451	23373753	X:23373451-23373753	ENSG00000228519,ENSG00000229310,ENSG00000176812,ENSG00000240439,ENSG00000226774,ENSG00000165186,ENSG00000228610,ENSG00000174028,ENSG00000184735,ENSG00000201095,ENSG00000175809,ENSG00000288546,ENSG00000233067,ENSG00000224204
chrX	23434256	23434972	X:23434256-23434972	ENSG00000233403,ENSG00000228519,ENSG00000229310,ENSG00000176812,ENSG00000240439,ENSG00000214111,ENSG00000004848,ENSG00000232472,ENSG00000251869,ENSG00000238103,ENSG00000226774,ENSG00000165186,ENSG00000228610,ENSG00000174028,ENSG00000184735,ENSG00000231011,ENSG00000201095,ENSG00000224396,ENSG00000175809,ENSG00000288546,ENSG00000233067,ENSG00000224204,ENSG00000102174,ENSG00000091482,ENSG00000185915
chrX	23504258	23504635	X:23504258-23504635	ENSG00000233403,ENSG00000228519,ENSG00000229310,ENSG00000176812,ENSG00000240439,ENSG00000214111,ENSG00000004848,ENSG00000232472,ENSG00000251869,ENSG00000226774,ENSG00000165186,ENSG00000228610,ENSG00000174028,ENSG00000184735,ENSG00000231011,ENSG00000201095,ENSG00000224396,ENSG00000175809,ENSG00000288546,ENSG00000233067,ENSG00000224204,ENSG00000102174,ENSG00000231913
chrX	23505052	23505262	X:23505052-23505262	ENSG00000233403,ENSG00000228519,ENSG00000229310,ENSG00000176812,ENSG00000240439,ENSG00000004848,ENSG00000165186,ENSG00000228610,ENSG00000174028,ENSG00000184735,ENSG00000224396,ENSG00000175809,ENSG00000288546,ENSG00000233067
chrX	23667228	23667915	X:23667228-23667915	ENSG00000232030,ENSG00000176774,ENSG00000214111,ENSG00000238103,ENSG00000123131
chrX	23673232	23673397	X:23673232-23673397	ENSG00000227511,ENSG00000232446,ENSG00000238103,ENSG00000123131
chrX	23742432	23742564	X:23742432-23742564	ENSG00000238103,ENSG00000123130
chrX	23743022	23743659	X:23743022-23743659	ENSG00000237171,ENSG00000232644,ENSG00000176746,ENSG00000238103,ENSG00000288706,ENSG00000130066,ENSG00000202272,ENSG00000233785,ENSG00000123130
chrX	23782902	23783549	X:23782902-23783549	ENSG00000232446,ENSG00000238103,ENSG00000184831,ENSG00000288706,ENSG00000130066,ENSG00000202272,ENSG00000233785
chrX	23901911	23902083	X:23901911-23902083	ENSG00000165182,ENSG00000238103,ENSG00000184831,ENSG00000288706,ENSG00000130066,ENSG00000202272,ENSG00000233785
chrX	23907524	23908207	X:23907524-23908207	ENSG00000228464,ENSG00000237171,ENSG00000188408,ENSG00000227511,ENSG00000232030,ENSG00000228519,ENSG00000176812,ENSG00000130741,ENSG00000165182,ENSG00000238103,ENSG00000184831,ENSG00000288706,ENSG00000130066,ENSG00000202272,ENSG00000233785
chrX	24024819	24026283	X:24024819-24026283	ENSG00000228464,ENSG00000232644,ENSG00000227511,ENSG00000232446,ENSG00000176774,ENSG00000228519,ENSG00000229310,ENSG00000004848,ENSG00000232472,ENSG00000130741,ENSG00000174010,ENSG00000165182,ENSG00000238103,ENSG00000184831
chrX	24054184	24055198	X:24054184-24055198	ENSG00000231388,ENSG00000228464,ENSG00000188408,ENSG00000232644,ENSG00000176746,ENSG00000232446,ENSG00000176774,ENSG00000233403,ENSG00000228519,ENSG00000229310,ENSG00000176812,ENSG00000214111,ENSG00000004848,ENSG00000223611,ENSG00000005889,ENSG00000234230,ENSG00000201407,ENSG00000130741,ENSG00000174010,ENSG00000165182,ENSG00000238103,ENSG00000184831
chrX	24081882	24082046	X:24081882-24082046	ENSG00000228464,ENSG00000232446,ENSG00000223611,ENSG00000201407,ENSG00000130741
chrX	24149202	24150730	X:24149202-24150730	ENSG00000259849,ENSG00000232644,ENSG00000176746,ENSG00000227511,ENSG00000232030,ENSG00000233403,ENSG00000005889,ENSG00000234230,ENSG00000201407
chrX	24242664	24243113	X:24242664-24243113	ENSG00000236160,ENSG00000231388,ENSG00000228464,ENSG00000237171,ENSG00000232644,ENSG00000176746,ENSG00000227511,ENSG00000232030,ENSG00000232446,ENSG00000176774,ENSG00000233403,ENSG00000228519,ENSG00000176812,ENSG00000240439,ENSG00000214111,ENSG00000004848,ENSG00000223731,ENSG00000223611,ENSG00000201407,ENSG00000238103
chrX	24380518	24380724	X:24380518-24380724	ENSG00000252491,ENSG00000236683,ENSG00000236160,ENSG00000259849,ENSG00000231388,ENSG00000228464,ENSG00000237171,ENSG00000188408,ENSG00000232644,ENSG00000176746,ENSG00000227511,ENSG00000232030,ENSG00000232446,ENSG00000176774,ENSG00000233403,ENSG00000228519,ENSG00000229310,ENSG00000176812,ENSG00000240439,ENSG00000214111,ENSG00000004848,ENSG00000232472,ENSG00000251869,ENSG00000226222,ENSG00000214124,ENSG00000223731,ENSG00000223611
chrX	24380763	24380863	X:24380763-24380863	ENSG00000252491,ENSG00000236683,ENSG00000236160,ENSG00000259849,ENSG00000231388,ENSG00000228464,ENSG00000188408,ENSG00000232644,ENSG00000176746,ENSG00000227511,ENSG00000232030,ENSG00000232446,ENSG00000176774,ENSG00000233403,ENSG00000228519,ENSG00000229310,ENSG00000176812,ENSG00000240439,ENSG00000214111,ENSG00000004848,ENSG00000232472,ENSG00000251869,ENSG00000226222,ENSG00000214124,ENSG00000223731,ENSG00000223611
chrX	24392926	24393056	X:24392926-24393056	ENSG00000236683,ENSG00000216938,ENSG00000236160,ENSG00000259849,ENSG00000228464,ENSG00000237171,ENSG00000188408,ENSG00000232644,ENSG00000176746,ENSG00000227511,ENSG00000232030,ENSG00000232446,ENSG00000176774,ENSG00000233403,ENSG00000228519,ENSG00000229310,ENSG00000176812,ENSG00000240439,ENSG00000214111,ENSG00000004848,ENSG00000232472,ENSG00000251869,ENSG00000226222,ENSG00000214124,ENSG00000223731,ENSG00000223611
chrX	24395892	24396082	X:24395892-24396082	ENSG00000252491,ENSG00000236683,ENSG00000216938,ENSG00000236160,ENSG00000259849,ENSG00000231388,ENSG00000228464,ENSG00000237171,ENSG00000188408,ENSG00000232644,ENSG00000176746,ENSG00000227511,ENSG00000232030,ENSG00000232446,ENSG00000176774,ENSG00000233403,ENSG00000228519,ENSG00000229310,ENSG00000176812,ENSG00000240439,ENSG00000214111,ENSG00000004848,ENSG00000232472,ENSG00000251869,ENSG00000226222,ENSG00000214124,ENSG00000223731,ENSG00000223611
chrX	24425035	24425223	X:24425035-24425223	ENSG00000236683,ENSG00000216938,ENSG00000236160,ENSG00000259849,ENSG00000231388,ENSG00000228464,ENSG00000237171,ENSG00000188408,ENSG00000232644,ENSG00000176746,ENSG00000227511,ENSG00000232030,ENSG00000232446,ENSG00000176774,ENSG00000233403,ENSG00000228519,ENSG00000229310,ENSG00000176812,ENSG00000240439,ENSG00000214111,ENSG00000004848,ENSG00000232472,ENSG00000251869,ENSG00000226222,ENSG00000214124,ENSG00000225071,ENSG00000223731,ENSG00000223611
chrX	24427559	24427899	X:24427559-24427899	ENSG00000236683,ENSG00000236160,ENSG00000259849,ENSG00000231388,ENSG00000228464,ENSG00000237171,ENSG00000188408,ENSG00000232644,ENSG00000176746,ENSG00000227511,ENSG00000232030,ENSG00000232446,ENSG00000176774,ENSG00000233403,ENSG00000228519,ENSG00000229310,ENSG00000176812,ENSG00000240439,ENSG00000214111,ENSG00000004848,ENSG00000232472,ENSG00000214124,ENSG00000225071,ENSG00000223731,ENSG00000223611
chrX	24444778	24444886	X:24444778-24444886	ENSG00000252491,ENSG00000236683,ENSG00000216938,ENSG00000236160,ENSG00000259849,ENSG00000231388,ENSG00000228464,ENSG00000237171,ENSG00000188408,ENSG00000232644,ENSG00000176746,ENSG00000227511,ENSG00000232030,ENSG00000232446,ENSG00000176774,ENSG00000233403,ENSG00000228519,ENSG00000229310,ENSG00000176812,ENSG00000240439,ENSG00000214111,ENSG00000004848,ENSG00000232472,ENSG00000251869,ENSG00000214124,ENSG00000223731,ENSG00000223611
chrX	24464867	24465476	X:24464867-24465476	ENSG00000252491,ENSG00000236683,ENSG00000216938,ENSG00000236160,ENSG00000259849,ENSG00000231388,ENSG00000228464,ENSG00000237171,ENSG00000188408,ENSG00000232644,ENSG00000176746,ENSG00000227511,ENSG00000232030,ENSG00000232446,ENSG00000176774,ENSG00000233403,ENSG00000228519,ENSG00000229310,ENSG00000176812,ENSG00000240439,ENSG00000214111,ENSG00000004848,ENSG00000232472,ENSG00000251869,ENSG00000214124,ENSG00000067992,ENSG00000223731,ENSG00000223611
chrX	24647294	24647513	X:24647294-24647513	ENSG00000252491,ENSG00000236683,ENSG00000236160,ENSG00000231388,ENSG00000228464,ENSG00000237171,ENSG00000188408,ENSG00000232644,ENSG00000176746,ENSG00000227511,ENSG00000232030,ENSG00000232446,ENSG00000176774,ENSG00000233403,ENSG00000228519,ENSG00000229310,ENSG00000176812,ENSG00000240439,ENSG00000214111,ENSG00000004848,ENSG00000232472,ENSG00000251869,ENSG00000236487,ENSG00000236836,ENSG00000226222,ENSG00000102230
chrX	24693445	24694138	X:24693445-24694138	ENSG00000242021,ENSG00000252491,ENSG00000236683,ENSG00000216938,ENSG00000236160,ENSG00000259849,ENSG00000231388,ENSG00000228464,ENSG00000237171,ENSG00000188408,ENSG00000232644,ENSG00000176746,ENSG00000227511,ENSG00000232030,ENSG00000232446,ENSG00000176774,ENSG00000233403,ENSG00000228519,ENSG00000229310,ENSG00000176812,ENSG00000240439,ENSG00000214111,ENSG00000004848,ENSG00000232472,ENSG00000251869,ENSG00000101868,ENSG00000236487,ENSG00000226222,ENSG00000214124,ENSG00000223611
chrX	28586366	28586492	X:28586366-28586492	ENSG00000227592,ENSG00000264090,ENSG00000227393,ENSG00000201356,ENSG00000237994,ENSG00000201666,ENSG00000226436,ENSG00000169306,ENSG00000223742,ENSG00000277569,ENSG00000226372,ENSG00000224589,ENSG00000233243,ENSG00000228345,ENSG00000232834,ENSG00000226199,ENSG00000229731,ENSG00000177689,ENSG00000189186,ENSG00000238247,ENSG00000223391,ENSG00000224960,ENSG00000235642,ENSG00000252486,ENSG00000233807,ENSG00000228933,ENSG00000242021,ENSG00000252491,ENSG00000236683,ENSG00000216938,ENSG00000236160,ENSG00000259849,ENSG00000231388,ENSG00000228464,ENSG00000237171,ENSG00000188408,ENSG00000232644,ENSG00000176746,ENSG00000227511,ENSG00000232030,ENSG00000232446,ENSG00000176774
chrX	28586989	28587189	X:28586989-28587189	ENSG00000227592,ENSG00000264090,ENSG00000227393,ENSG00000201356,ENSG00000237994,ENSG00000201666,ENSG00000226436,ENSG00000169306,ENSG00000223742,ENSG00000277569,ENSG00000226372,ENSG00000224589,ENSG00000233243,ENSG00000228345,ENSG00000232834,ENSG00000226199,ENSG00000229731,ENSG00000177689,ENSG00000189186,ENSG00000238247,ENSG00000223391,ENSG00000224960,ENSG00000235642,ENSG00000252486,ENSG00000233807,ENSG00000228933,ENSG00000242021,ENSG00000252491,ENSG00000236683,ENSG00000216938,ENSG00000236160,ENSG00000259849,ENSG00000231388,ENSG00000228464,ENSG00000237171,ENSG00000188408,ENSG00000232644,ENSG00000176746,ENSG00000227511,ENSG00000232030,ENSG00000232446,ENSG00000176774
chrX	28587347	28587447	X:28587347-28587447	ENSG00000227592,ENSG00000264090,ENSG00000227393,ENSG00000201356,ENSG00000237994,ENSG00000201666,ENSG00000226436,ENSG00000169306,ENSG00000223742,ENSG00000277569,ENSG00000226372,ENSG00000224589,ENSG00000233243,ENSG00000228345,ENSG00000232834,ENSG00000226199,ENSG00000229731,ENSG00000177689,ENSG00000189186,ENSG00000238247,ENSG00000223391,ENSG00000224960,ENSG00000235642,ENSG00000252486,ENSG00000233807,ENSG00000228933,ENSG00000242021,ENSG00000252491,ENSG00000236683,ENSG00000216938,ENSG00000236160,ENSG00000259849,ENSG00000231388,ENSG00000228464,ENSG00000237171,ENSG00000188408,ENSG00000232644,ENSG00000176746,ENSG00000227511,ENSG00000232030,ENSG00000232446,ENSG00000176774
chrX	28590567	28590667	X:28590567-28590667	ENSG00000227592,ENSG00000264090,ENSG00000227393,ENSG00000201356,ENSG00000237994,ENSG00000201666,ENSG00000226436,ENSG00000169306,ENSG00000223742,ENSG00000277569,ENSG00000226372,ENSG00000224589,ENSG00000233243,ENSG00000228345,ENSG00000232834,ENSG00000226199,ENSG00000229731,ENSG00000177689,ENSG00000189186,ENSG00000238247,ENSG00000223391,ENSG00000224960,ENSG00000235642,ENSG00000252486,ENSG00000233807,ENSG00000228933,ENSG00000242021,ENSG00000252491,ENSG00000236683,ENSG00000216938,ENSG00000236160,ENSG00000259849,ENSG00000231388,ENSG00000228464,ENSG00000188408,ENSG00000176746,ENSG00000227511,ENSG00000232030,ENSG00000176774
chrX	28671436	28671544	X:28671436-28671544	ENSG00000270794,ENSG00000227592,ENSG00000264090,ENSG00000227393,ENSG00000201356,ENSG00000237994,ENSG00000201666,ENSG00000226436,ENSG00000277569,ENSG00000226372,ENSG00000224589,ENSG00000233243,ENSG00000228345,ENSG00000232834,ENSG00000226199,ENSG00000229731,ENSG00000177689,ENSG00000189186,ENSG00000238247,ENSG00000223391,ENSG00000224960,ENSG00000235642,ENSG00000252486,ENSG00000233807,ENSG00000228933,ENSG00000242021,ENSG00000252491,ENSG00000236683,ENSG00000216938,ENSG00000236160,ENSG00000259849,ENSG00000231388,ENSG00000228464,ENSG00000237171,ENSG00000188408,ENSG00000232644,ENSG00000176746
chrX	28847554	28847732	X:28847554-28847732	ENSG00000198798,ENSG00000099399,ENSG00000270794,ENSG00000227592,ENSG00000264090,ENSG00000227393,ENSG00000201356,ENSG00000237994,ENSG00000201666,ENSG00000226436,ENSG00000277569,ENSG00000226372,ENSG00000224589,ENSG00000233243,ENSG00000228345,ENSG00000232834,ENSG00000226199,ENSG00000229731,ENSG00000177689,ENSG00000189186,ENSG00000238247,ENSG00000223391,ENSG00000224960,ENSG00000235642,ENSG00000252486,ENSG00000233807,ENSG00000228933,ENSG00000242021,ENSG00000252491,ENSG00000236683,ENSG00000216938,ENSG00000236160,ENSG00000259849,ENSG00000231388
chrX	29172893	29173193	X:29172893-29173193	ENSG00000243055,ENSG00000214107,ENSG00000120289,ENSG00000198798,ENSG00000099399,ENSG00000270794,ENSG00000227592,ENSG00000264090,ENSG00000227393,ENSG00000201356,ENSG00000237994,ENSG00000201666,ENSG00000277569,ENSG00000226372,ENSG00000224589,ENSG00000233243,ENSG00000228345,ENSG00000232834,ENSG00000226199,ENSG00000229731,ENSG00000177689,ENSG00000189186,ENSG00000238247,ENSG00000223391,ENSG00000224960,ENSG00000235642,ENSG00000252486,ENSG00000233807,ENSG00000228933,ENSG00000242021,ENSG00000252491,ENSG00000236683,ENSG00000216938
chrX	30283580	30283730	X:30283580-30283730	ENSG00000243055,ENSG00000169297,ENSG00000276940,ENSG00000214107,ENSG00000120289,ENSG00000198798,ENSG00000099399,ENSG00000270794,ENSG00000227592,ENSG00000264090,ENSG00000227393,ENSG00000237994,ENSG00000226372,ENSG00000233243,ENSG00000228345,ENSG00000232834,ENSG00000226199,ENSG00000229731,ENSG00000177689
chrX	30621255	30621720	X:30621255-30621720	ENSG00000235512,ENSG00000231542,ENSG00000277876,ENSG00000243055,ENSG00000241886,ENSG00000229331,ENSG00000232368,ENSG00000178556,ENSG00000120280,ENSG00000099399,ENSG00000270794,ENSG00000227592
chrX	30652647	30652764	X:30652647-30652764	ENSG00000243055,ENSG00000241886,ENSG00000229331,ENSG00000198814,ENSG00000232368,ENSG00000120280
chrX	30652847	30653572	X:30652847-30653572	ENSG00000231542,ENSG00000277876,ENSG00000243055,ENSG00000241886,ENSG00000229331,ENSG00000198814,ENSG00000232368,ENSG00000120280,ENSG00000227592,ENSG00000264090,ENSG00000227393
chrX	30653681	30653781	X:30653681-30653781	ENSG00000243055,ENSG00000241886,ENSG00000229331,ENSG00000198814,ENSG00000232368,ENSG00000120280
chrX	30888876	30889808	X:30888876-30889808	ENSG00000236828,ENSG00000221348,ENSG00000263600,ENSG00000236285,ENSG00000222922,ENSG00000132446,ENSG00000235512,ENSG00000231542,ENSG00000157625,ENSG00000277876,ENSG00000243055,ENSG00000241886,ENSG00000229331,ENSG00000120280,ENSG00000198798,ENSG00000099399,ENSG00000270794,ENSG00000227592,ENSG00000264090
chrX	31126221	31126370	X:31126221-31126370	ENSG00000198947,ENSG00000132446
chrX	31130949	31131100	X:31130949-31131100	ENSG00000222922,ENSG00000198947,ENSG00000132446
chrX	31221216	31221469	X:31221216-31221469	ENSG00000222922,ENSG00000198947,ENSG00000132446
chrX	31228384	31228863	X:31228384-31228863	ENSG00000221348,ENSG00000222922,ENSG00000198947,ENSG00000132446
chrX	31266671	31267102	X:31266671-31267102	ENSG00000198947,ENSG00000132446
chrX	31337939	31338231	X:31337939-31338231	ENSG00000221348,ENSG00000263600,ENSG00000236285,ENSG00000222922,ENSG00000285900,ENSG00000252903,ENSG00000132446,ENSG00000264090
chrX	31338424	31338552	X:31338424-31338552	ENSG00000221348,ENSG00000263600,ENSG00000222922,ENSG00000285900,ENSG00000252903,ENSG00000132446,ENSG00000264090
chrX	31423639	31423830	X:31423639-31423830	ENSG00000222922,ENSG00000285900,ENSG00000132446
chrX	31819575	31819733	X:31819575-31819733	ENSG00000236828,ENSG00000221348,ENSG00000263600,ENSG00000236285,ENSG00000222922,ENSG00000132446
chrX	32270009	32270110	X:32270009-32270110	ENSG00000215310,ENSG00000236828,ENSG00000221348,ENSG00000263600,ENSG00000236285,ENSG00000222922,ENSG00000132446
chrX	33081573	33081733	X:33081573-33081733	ENSG00000185638,ENSG00000185448,ENSG00000215310,ENSG00000226781,ENSG00000236828,ENSG00000221348,ENSG00000263600,ENSG00000222922
chrX	33195120	33195302	X:33195120-33195302	ENSG00000215310,ENSG00000226781,ENSG00000236828,ENSG00000221348,ENSG00000263600,ENSG00000198947
chrX	33211434	33211761	X:33211434-33211761	ENSG00000215310,ENSG00000226781,ENSG00000236828,ENSG00000221348,ENSG00000263600,ENSG00000198947
chrX	33725962	33726122	X:33725962-33726122	ENSG00000233928,ENSG00000287700,ENSG00000215310
chrX	34404321	34405004	X:34404321-34405004	ENSG00000275314,ENSG00000249467,ENSG00000286475,ENSG00000233921,ENSG00000226484,ENSG00000229384,ENSG00000206733,ENSG00000165164,ENSG00000271519,ENSG00000189023,ENSG00000233880,ENSG00000271088,ENSG00000233663,ENSG00000230227,ENSG00000252411,ENSG00000229347,ENSG00000189132,ENSG00000273704,ENSG00000225384,ENSG00000271136,ENSG00000236072,ENSG00000233571,ENSG00000185638,ENSG00000185448,ENSG00000215310,ENSG00000226781,ENSG00000236828,ENSG00000221348,ENSG00000263600,ENSG00000236285,ENSG00000222922
chrX	34437484	34437934	X:34437484-34437934	ENSG00000275314,ENSG00000249467,ENSG00000286475,ENSG00000233921,ENSG00000226484,ENSG00000229384,ENSG00000206733,ENSG00000165164,ENSG00000271519,ENSG00000189023,ENSG00000233880,ENSG00000271088,ENSG00000233663,ENSG00000230227,ENSG00000252411,ENSG00000229347,ENSG00000189132,ENSG00000273704,ENSG00000225384,ENSG00000271136,ENSG00000236072,ENSG00000233571,ENSG00000185638,ENSG00000185448,ENSG00000215310,ENSG00000226781,ENSG00000236828,ENSG00000221348,ENSG00000263600,ENSG00000236285,ENSG00000222922
chrX	34624457	34624716	X:34624457-34624716	ENSG00000214071,ENSG00000243048,ENSG00000198173,ENSG00000231069,ENSG00000223723,ENSG00000235510,ENSG00000275314,ENSG00000249467,ENSG00000286475,ENSG00000233921,ENSG00000226484,ENSG00000229384,ENSG00000206733,ENSG00000165164,ENSG00000271519,ENSG00000189023,ENSG00000233880,ENSG00000271088,ENSG00000233663,ENSG00000230227,ENSG00000252411,ENSG00000229347,ENSG00000189132,ENSG00000273704,ENSG00000225384,ENSG00000271136,ENSG00000185638,ENSG00000185448,ENSG00000215310,ENSG00000236828,ENSG00000221348,ENSG00000263600
chrX	34629614	34629752	X:34629614-34629752	ENSG00000214071,ENSG00000243048,ENSG00000198173,ENSG00000223723,ENSG00000235510,ENSG00000275314,ENSG00000249467,ENSG00000286475,ENSG00000233921,ENSG00000226484,ENSG00000229384,ENSG00000206733,ENSG00000165164,ENSG00000271519,ENSG00000189023,ENSG00000233880,ENSG00000271088,ENSG00000233663,ENSG00000230227,ENSG00000252411,ENSG00000229347,ENSG00000189132,ENSG00000273704,ENSG00000225384,ENSG00000271136,ENSG00000185638,ENSG00000185448,ENSG00000215310,ENSG00000236828,ENSG00000221348,ENSG00000263600
chrX	34656881	34657755	X:34656881-34657755	ENSG00000214071,ENSG00000243048,ENSG00000198173,ENSG00000231069,ENSG00000223723,ENSG00000235510,ENSG00000275314,ENSG00000249467,ENSG00000286475,ENSG00000233921,ENSG00000226484,ENSG00000229384,ENSG00000206733,ENSG00000165164,ENSG00000271519,ENSG00000189023,ENSG00000233880,ENSG00000271088,ENSG00000233663,ENSG00000230227,ENSG00000252411,ENSG00000229347,ENSG00000189132,ENSG00000273704,ENSG00000225384,ENSG00000147027,ENSG00000271136,ENSG00000185638,ENSG00000185448,ENSG00000215310,ENSG00000236828,ENSG00000221348,ENSG00000263600
chrX	34885028	34885198	X:34885028-34885198	ENSG00000233810,ENSG00000214071,ENSG00000243048,ENSG00000198173,ENSG00000231069,ENSG00000223723,ENSG00000235510,ENSG00000275314,ENSG00000249467,ENSG00000286475,ENSG00000233921,ENSG00000226484,ENSG00000229384,ENSG00000206733,ENSG00000165164,ENSG00000271519,ENSG00000189023,ENSG00000233880,ENSG00000271088,ENSG00000233663,ENSG00000230227,ENSG00000252411,ENSG00000229347,ENSG00000189132,ENSG00000273704,ENSG00000225384,ENSG00000271136,ENSG00000185638,ENSG00000185448,ENSG00000215310,ENSG00000236828,ENSG00000221348,ENSG00000263600
chrX	37348863	37349581	X:37348863-37349581	ENSG00000229674,ENSG00000187516,ENSG00000174678,ENSG00000234355,ENSG00000219186,ENSG00000241607,ENSG00000250349,ENSG00000130962,ENSG00000233810,ENSG00000214071,ENSG00000243048,ENSG00000198173,ENSG00000231069,ENSG00000223723,ENSG00000235510,ENSG00000275314,ENSG00000226484
chrX	37378968	37379102	X:37378968-37379102	ENSG00000221466,ENSG00000147041,ENSG00000229674,ENSG00000187516,ENSG00000224339,ENSG00000165168,ENSG00000147036,ENSG00000174678,ENSG00000234355,ENSG00000219186,ENSG00000241607,ENSG00000250349,ENSG00000130962,ENSG00000233810,ENSG00000214071,ENSG00000243048,ENSG00000198173,ENSG00000231069,ENSG00000223723,ENSG00000235510,ENSG00000275314,ENSG00000249467,ENSG00000286475,ENSG00000233921,ENSG00000226484,ENSG00000229384,ENSG00000206733,ENSG00000165164,ENSG00000271519,ENSG00000271088,ENSG00000233663
chrX	37685544	37685657	X:37685544-37685657	ENSG00000221466,ENSG00000147041,ENSG00000229674,ENSG00000187516,ENSG00000224339,ENSG00000259977,ENSG00000206983,ENSG00000165168,ENSG00000285944,ENSG00000047597,ENSG00000147036,ENSG00000174678,ENSG00000234355,ENSG00000219186,ENSG00000241607,ENSG00000233810,ENSG00000214071,ENSG00000243048,ENSG00000198173,ENSG00000231069,ENSG00000223723,ENSG00000235510,ENSG00000275314,ENSG00000249467,ENSG00000286475,ENSG00000226484
chrX	37846948	37847088	X:37846948-37847088	ENSG00000221466,ENSG00000147041,ENSG00000229674,ENSG00000187516,ENSG00000224339,ENSG00000259977,ENSG00000206983,ENSG00000165169,ENSG00000165168,ENSG00000147036,ENSG00000174678,ENSG00000234355,ENSG00000219186,ENSG00000233810,ENSG00000214071,ENSG00000243048,ENSG00000231069,ENSG00000223723,ENSG00000235510
chrX	37847327	37847780	X:37847327-37847780	ENSG00000221466,ENSG00000147041,ENSG00000229674,ENSG00000187516,ENSG00000224339,ENSG00000259977,ENSG00000206983,ENSG00000165169,ENSG00000165168,ENSG00000285944,ENSG00000147036,ENSG00000174678,ENSG00000234355,ENSG00000219186,ENSG00000241607,ENSG00000233810,ENSG00000214071,ENSG00000243048,ENSG00000231069,ENSG00000223723,ENSG00000235510,ENSG00000275314,ENSG00000249467,ENSG00000233921
chrX	38215260	38215506	X:38215260-38215506	ENSG00000227988,ENSG00000252050,ENSG00000226679,ENSG00000101955,ENSG00000221466,ENSG00000147041,ENSG00000229674,ENSG00000187516,ENSG00000224339,ENSG00000259977,ENSG00000231069
chrX	38220808	38221155	X:38220808-38221155	ENSG00000232370,ENSG00000227988,ENSG00000036473,ENSG00000252050,ENSG00000226679,ENSG00000101955,ENSG00000221466,ENSG00000147041,ENSG00000229674,ENSG00000187516,ENSG00000224339,ENSG00000259977,ENSG00000235510
chrX	38232300	38232643	X:38232300-38232643	ENSG00000238606,ENSG00000233007,ENSG00000229735,ENSG00000232370,ENSG00000227988,ENSG00000036473,ENSG00000252050,ENSG00000226679,ENSG00000101955,ENSG00000221466,ENSG00000147041,ENSG00000229674,ENSG00000187516,ENSG00000224339,ENSG00000259977,ENSG00000206983,ENSG00000165168,ENSG00000147036,ENSG00000174678,ENSG00000234355,ENSG00000219186,ENSG00000214071,ENSG00000243048,ENSG00000198173,ENSG00000231069,ENSG00000223723,ENSG00000235510,ENSG00000249467
chrX	38233845	38234643	X:38233845-38234643	ENSG00000238606,ENSG00000233007,ENSG00000229735,ENSG00000232370,ENSG00000227988,ENSG00000036473,ENSG00000252050,ENSG00000226679,ENSG00000101955,ENSG00000221466,ENSG00000147041,ENSG00000229674,ENSG00000187516,ENSG00000224339,ENSG00000259977,ENSG00000206983,ENSG00000165168,ENSG00000147036,ENSG00000174678,ENSG00000234355,ENSG00000219186,ENSG00000214071,ENSG00000243048,ENSG00000198173,ENSG00000231069,ENSG00000223723,ENSG00000235510,ENSG00000249467
chrX	38327036	38327832	X:38327036-38327832	ENSG00000238606,ENSG00000229735,ENSG00000232370,ENSG00000227988,ENSG00000036473,ENSG00000252050,ENSG00000156313,ENSG00000221466,ENSG00000147041,ENSG00000229674,ENSG00000187516,ENSG00000224339,ENSG00000259977,ENSG00000174678,ENSG00000234355,ENSG00000198173
chrX	38561180	38561540	X:38561180-38561540	ENSG00000238606,ENSG00000156298,ENSG00000233007,ENSG00000229735,ENSG00000232370,ENSG00000227988,ENSG00000036473,ENSG00000147041
chrX	38801093	38801759	X:38801093-38801759	ENSG00000207122,ENSG00000238123,ENSG00000165175,ENSG00000287729,ENSG00000235806
chrX	38803584	38804548	X:38803584-38804548	ENSG00000207122,ENSG00000238123,ENSG00000165175,ENSG00000287729,ENSG00000235806
chrX	38804641	38804894	X:38804641-38804894	ENSG00000238123,ENSG00000165175,ENSG00000287729,ENSG00000235806
chrX	38805664	38806154	X:38805664-38806154	ENSG00000238123,ENSG00000165175,ENSG00000287729,ENSG00000235806
chrX	38817117	38817296	X:38817117-38817296	ENSG00000207122,ENSG00000238123,ENSG00000165175,ENSG00000287729,ENSG00000235806,ENSG00000238606
chrX	38861605	38861705	X:38861605-38861705	ENSG00000207122,ENSG00000235806,ENSG00000238606,ENSG00000231069,ENSG00000226484
chrX	38868951	38869078	X:38868951-38869078	ENSG00000207122,ENSG00000235806,ENSG00000238606,ENSG00000232370
chrX	38869247	38869363	X:38869247-38869363	ENSG00000207122,ENSG00000235806,ENSG00000232370
chrX	38879842	38880035	X:38879842-38880035	ENSG00000207122,ENSG00000235806,ENSG00000229735,ENSG00000227988,ENSG00000229674,ENSG00000187516
chrX	38939128	38939490	X:38939128-38939490	ENSG00000207122,ENSG00000235806,ENSG00000232370,ENSG00000227988,ENSG00000147041,ENSG00000229674,ENSG00000187516
chrX	38940733	38941017	X:38940733-38941017	ENSG00000207122,ENSG00000235806,ENSG00000238606,ENSG00000233007,ENSG00000232370,ENSG00000227988,ENSG00000147041,ENSG00000224339
chrX	38941820	38941937	X:38941820-38941937	ENSG00000207122,ENSG00000235806,ENSG00000238606,ENSG00000233007,ENSG00000227988
chrX	38960204	38960441	X:38960204-38960441	ENSG00000236747,ENSG00000207122,ENSG00000235806,ENSG00000233007,ENSG00000229735,ENSG00000232370,ENSG00000227988,ENSG00000147041,ENSG00000229674,ENSG00000187516,ENSG00000224339
chrX	38968523	38968657	X:38968523-38968657	ENSG00000207122,ENSG00000235806,ENSG00000233007,ENSG00000229735
chrX	39012751	39012872	X:39012751-39012872	ENSG00000207122,ENSG00000235806,ENSG00000233007,ENSG00000232370,ENSG00000227988,ENSG00000147041
chrX	39318970	39319234	X:39318970-39319234	ENSG00000234191,ENSG00000236747,ENSG00000235304,ENSG00000224610
chrX	39336669	39336974	X:39336669-39336974	ENSG00000234191,ENSG00000236747,ENSG00000235304,ENSG00000224610,ENSG00000207122
chrX	39578367	39578489	X:39578367-39578489	ENSG00000234191,ENSG00000236747
chrX	39616194	39616418	X:39616194-39616418	ENSG00000214045,ENSG00000263730,ENSG00000234191,ENSG00000236747,ENSG00000224610
chrX	39645284	39645804	X:39645284-39645804	ENSG00000263730,ENSG00000234191,ENSG00000236747
chrX	39688590	39688690	X:39688590-39688690	ENSG00000263730,ENSG00000234191
chrX	39688789	39689245	X:39688789-39689245	ENSG00000228232,ENSG00000264618,ENSG00000263730,ENSG00000234191,ENSG00000236747,ENSG00000238730
chrX	39705406	39705545	X:39705406-39705545	ENSG00000263972,ENSG00000261435,ENSG00000270759,ENSG00000263730,ENSG00000234191,ENSG00000224610
chrX	39726281	39726612	X:39726281-39726612	ENSG00000235685,ENSG00000214045,ENSG00000214047,ENSG00000263972,ENSG00000261435,ENSG00000270759,ENSG00000228232,ENSG00000264618,ENSG00000263730,ENSG00000234191,ENSG00000236747
chrX	39726905	39727093	X:39726905-39727093	ENSG00000214045,ENSG00000214047,ENSG00000263972,ENSG00000261435,ENSG00000270759,ENSG00000228232,ENSG00000264618,ENSG00000263730,ENSG00000234191,ENSG00000236747
chrX	39730847	39731164	X:39730847-39731164	ENSG00000235685,ENSG00000214047,ENSG00000263972,ENSG00000261435,ENSG00000270759,ENSG00000228232,ENSG00000264618,ENSG00000263730
chrX	39731806	39731992	X:39731806-39731992	ENSG00000214047,ENSG00000263972,ENSG00000261435,ENSG00000270759,ENSG00000228232,ENSG00000264618
chrX	39736238	39736606	X:39736238-39736606	ENSG00000214047,ENSG00000263972,ENSG00000261435,ENSG00000270759,ENSG00000228232,ENSG00000264618
chrX	39736731	39736873	X:39736731-39736873	ENSG00000214047,ENSG00000263972,ENSG00000261435,ENSG00000270759,ENSG00000228232,ENSG00000264618
chrX	39755629	39756005	X:39755629-39756005	ENSG00000214045,ENSG00000214047,ENSG00000263972,ENSG00000261435,ENSG00000270759,ENSG00000228232,ENSG00000264618,ENSG00000234191
chrX	39759676	39759943	X:39759676-39759943	ENSG00000214047,ENSG00000263972,ENSG00000261435,ENSG00000270759,ENSG00000228232,ENSG00000264618,ENSG00000234191
chrX	39762369	39762515	X:39762369-39762515	ENSG00000214047,ENSG00000263972,ENSG00000261435,ENSG00000270759,ENSG00000228232,ENSG00000264618,ENSG00000234191
chrX	39813596	39814289	X:39813596-39814289	ENSG00000206677,ENSG00000285709,ENSG00000214047,ENSG00000263972,ENSG00000261435,ENSG00000270759,ENSG00000228232,ENSG00000264618,ENSG00000234191
chrX	39896996	39897161	X:39896996-39897161	ENSG00000285709,ENSG00000214047,ENSG00000263972,ENSG00000261435
chrX	39984257	39984449	X:39984257-39984449	ENSG00000214047,ENSG00000263972,ENSG00000261435
chrX	40006193	40006296	X:40006193-40006296	ENSG00000223486,ENSG00000214047,ENSG00000261435
chrX	40012081	40012215	X:40012081-40012215	ENSG00000223486,ENSG00000285709,ENSG00000214047,ENSG00000261435
chrX	40012461	40012654	X:40012461-40012654	ENSG00000223486,ENSG00000285709,ENSG00000261435
chrX	40012763	40014095	X:40012763-40014095	ENSG00000223486,ENSG00000285709,ENSG00000214047,ENSG00000263972,ENSG00000261435
chrX	40014240	40015119	X:40014240-40015119	ENSG00000214045,ENSG00000223486,ENSG00000285709,ENSG00000214047,ENSG00000263972,ENSG00000261435
chrX	40094469	40094670	X:40094469-40094670	ENSG00000183337
chrX	40096607	40096941	X:40096607-40096941	ENSG00000183337
chrX	40097519	40098481	X:40097519-40098481	ENSG00000183337
chrX	40104837	40105144	X:40104837-40105144	ENSG00000183337
chrX	40105212	40105482	X:40105212-40105482	ENSG00000183337
chrX	40106020	40106142	X:40106020-40106142	ENSG00000183337
chrX	40106241	40106672	X:40106241-40106672	ENSG00000183337
chrX	40107518	40107658	X:40107518-40107658	ENSG00000183337
chrX	40108474	40108574	X:40108474-40108574	ENSG00000183337
chrX	40108832	40109566	X:40108832-40109566	ENSG00000183337
chrX	40109617	40109964	X:40109617-40109964	ENSG00000183337
chrX	40132851	40132967	X:40132851-40132967	-
chrX	40140851	40140962	X:40140851-40140962	ENSG00000183337
chrX	40141243	40141392	X:40141243-40141392	ENSG00000183337
chrX	40151859	40151962	X:40151859-40151962	ENSG00000183337
chrX	40153897	40154142	X:40153897-40154142	ENSG00000183337
chrX	40155100	40155280	X:40155100-40155280	-
chrX	40158272	40158493	X:40158272-40158493	-
chrX	40171883	40172830	X:40171883-40172830	ENSG00000183337
chrX	40175197	40175457	X:40175197-40175457	ENSG00000183337
chrX	40175542	40177090	X:40175542-40177090	ENSG00000183337
chrX	40267104	40267250	X:40267104-40267250	ENSG00000236393
chrX	40421037	40421161	X:40421037-40421161	ENSG00000235685,ENSG00000206677,ENSG00000214045,ENSG00000238730
chrX	40468415	40468613	X:40468415-40468613	ENSG00000235685,ENSG00000206677,ENSG00000214045,ENSG00000238730
chrX	40472110	40472264	X:40472110-40472264	ENSG00000235685,ENSG00000206677,ENSG00000214045,ENSG00000238730
chrX	40580527	40581069	X:40580527-40581069	ENSG00000238730,ENSG00000182220,ENSG00000287098,ENSG00000238205
chrX	40644881	40644981	X:40644881-40644981	ENSG00000238730,ENSG00000287098,ENSG00000238205,ENSG00000185753
chrX	40646914	40647969	X:40646914-40647969	ENSG00000238730,ENSG00000287098,ENSG00000238205,ENSG00000185753,ENSG00000180182,ENSG00000270791,ENSG00000214031,ENSG00000237661,ENSG00000238222,ENSG00000189145
chrX	40735280	40736260	X:40735280-40736260	ENSG00000287098,ENSG00000238205,ENSG00000185753,ENSG00000180182,ENSG00000234636,ENSG00000270791,ENSG00000214031,ENSG00000237661,ENSG00000238222,ENSG00000232801,ENSG00000189145
chrX	40945084	40945293	X:40945084-40945293	ENSG00000214031,ENSG00000237661,ENSG00000238222,ENSG00000232801,ENSG00000189145,ENSG00000216866,ENSG00000287549,ENSG00000237931,ENSG00000242559
chrX	40945400	40945618	X:40945400-40945618	ENSG00000270791,ENSG00000214031,ENSG00000237661,ENSG00000238222,ENSG00000232801,ENSG00000189145,ENSG00000216866,ENSG00000287549,ENSG00000237931,ENSG00000242559
chrX	41010146	41010806	X:41010146-41010806	ENSG00000238730,ENSG00000287098,ENSG00000238205,ENSG00000270791,ENSG00000214031,ENSG00000237661,ENSG00000238222,ENSG00000232801,ENSG00000189145,ENSG00000216866,ENSG00000287549,ENSG00000237931,ENSG00000124486,ENSG00000238426,ENSG00000226641,ENSG00000171659
chrX	41084165	41086615	X:41084165-41086615	ENSG00000287098,ENSG00000238205,ENSG00000270791,ENSG00000214031,ENSG00000237661,ENSG00000238222,ENSG00000232801,ENSG00000189145,ENSG00000287549,ENSG00000237931,ENSG00000124486,ENSG00000226641,ENSG00000264573,ENSG00000217624
chrX	41276289	41276467	X:41276289-41276467	ENSG00000223714,ENSG00000199564,ENSG00000238426,ENSG00000226641,ENSG00000215301,ENSG00000264573,ENSG00000233033,ENSG00000171657
chrX	41330467	41330677	X:41330467-41330677	ENSG00000199564,ENSG00000238426,ENSG00000226641,ENSG00000215301,ENSG00000264573
chrX	41332792	41335297	X:41332792-41335297	ENSG00000199564,ENSG00000238426,ENSG00000226641,ENSG00000215301,ENSG00000264573
chrX	41384124	41384354	X:41384124-41384354	ENSG00000199564,ENSG00000238426,ENSG00000226641,ENSG00000215301,ENSG00000264573,ENSG00000225238,ENSG00000233033,ENSG00000242559,ENSG00000171659
chrX	41442213	41442781	X:41442213-41442781	ENSG00000223714,ENSG00000199564,ENSG00000238426,ENSG00000226641,ENSG00000215301,ENSG00000264573,ENSG00000188937,ENSG00000225238,ENSG00000233033,ENSG00000217624,ENSG00000242559,ENSG00000171659,ENSG00000229822
chrX	41455388	41455586	X:41455388-41455586	ENSG00000199564,ENSG00000238426,ENSG00000226641,ENSG00000264573,ENSG00000188937,ENSG00000225238,ENSG00000233033,ENSG00000242559,ENSG00000171659,ENSG00000171657,ENSG00000229822
chrX	41561120	41561259	X:41561120-41561259	ENSG00000225238,ENSG00000147044,ENSG00000233033,ENSG00000212207,ENSG00000217624,ENSG00000242559,ENSG00000171659,ENSG00000171657,ENSG00000229822,ENSG00000237875
chrX	41923046	41923168	X:41923046-41923168	ENSG00000147044,ENSG00000237875,ENSG00000251807
chrX	41923265	41924048	X:41923265-41924048	ENSG00000147044,ENSG00000217624,ENSG00000242559,ENSG00000171659,ENSG00000171657,ENSG00000229822,ENSG00000237875,ENSG00000251807,ENSG00000233103,ENSG00000231772,ENSG00000283737
chrX	42094396	42094499	X:42094396-42094499	ENSG00000171657,ENSG00000229822,ENSG00000237875,ENSG00000233103,ENSG00000228847,ENSG00000228780,ENSG00000206896,ENSG00000231772,ENSG00000283737,ENSG00000224294,ENSG00000237206,ENSG00000285899
chrX	42096305	42096570	X:42096305-42096570	ENSG00000217624,ENSG00000242559,ENSG00000171659,ENSG00000171657,ENSG00000237875,ENSG00000233103,ENSG00000228847,ENSG00000228780,ENSG00000206896,ENSG00000231772,ENSG00000283737,ENSG00000270280,ENSG00000224294,ENSG00000237206,ENSG00000285899
chrX	42102947	42103183	X:42102947-42103183	ENSG00000217624,ENSG00000242559,ENSG00000171659,ENSG00000229822,ENSG00000237875,ENSG00000233103,ENSG00000228847,ENSG00000228780,ENSG00000206896,ENSG00000231772,ENSG00000283737,ENSG00000224294,ENSG00000231750
chrX	42119184	42119314	X:42119184-42119314	ENSG00000242559,ENSG00000229822,ENSG00000237875,ENSG00000233103,ENSG00000228780,ENSG00000206896,ENSG00000231772,ENSG00000283737,ENSG00000270280,ENSG00000224294,ENSG00000237206,ENSG00000285899
chrX	42132022	42132206	X:42132022-42132206	ENSG00000171657,ENSG00000229822,ENSG00000237875,ENSG00000233103,ENSG00000212560,ENSG00000228780,ENSG00000206896,ENSG00000231772,ENSG00000283737,ENSG00000270280,ENSG00000224294
chrX	42680852	42680967	X:42680852-42680967	ENSG00000171657,ENSG00000237875,ENSG00000231772,ENSG00000283737,ENSG00000102055,ENSG00000270280,ENSG00000224294,ENSG00000237206,ENSG00000285899,ENSG00000231750
chrX	42732151	42732251	X:42732151-42732251	ENSG00000217624,ENSG00000171657,ENSG00000237875,ENSG00000206896,ENSG00000231772,ENSG00000283737,ENSG00000102055,ENSG00000270280,ENSG00000224294,ENSG00000237206,ENSG00000285899,ENSG00000231750
chrX	42746636	42746954	X:42746636-42746954	ENSG00000217624,ENSG00000171659,ENSG00000237875,ENSG00000206896,ENSG00000231772,ENSG00000283737,ENSG00000287223,ENSG00000102055,ENSG00000270280,ENSG00000224294,ENSG00000237206,ENSG00000285899,ENSG00000231750
chrX	42755911	42756097	X:42755911-42756097	ENSG00000217624,ENSG00000242559,ENSG00000171657,ENSG00000229822,ENSG00000237875,ENSG00000231772,ENSG00000283737,ENSG00000287223,ENSG00000102055,ENSG00000270280,ENSG00000224294,ENSG00000237206,ENSG00000285899,ENSG00000231750,ENSG00000198414
chrX	42821908	42822118	X:42821908-42822118	ENSG00000171657,ENSG00000237875,ENSG00000206896,ENSG00000231772,ENSG00000283737,ENSG00000102055,ENSG00000270280,ENSG00000224294,ENSG00000237206,ENSG00000285899,ENSG00000231750
chrX	42822545	42822719	X:42822545-42822719	ENSG00000237875,ENSG00000206896,ENSG00000231772,ENSG00000283737,ENSG00000102055,ENSG00000270280,ENSG00000224294,ENSG00000237206,ENSG00000285899,ENSG00000231750
chrX	43589759	43590537	X:43589759-43590537	ENSG00000171659,ENSG00000229822,ENSG00000231772,ENSG00000270280,ENSG00000224294,ENSG00000237206,ENSG00000285899,ENSG00000231750,ENSG00000124479,ENSG00000236276,ENSG00000214019,ENSG00000183690,ENSG00000198414,ENSG00000214018,ENSG00000224054,ENSG00000215035,ENSG00000229168,ENSG00000214016
chrX	43654356	43654480	X:43654356-43654480	ENSG00000237206,ENSG00000285899,ENSG00000231750,ENSG00000189221,ENSG00000214019,ENSG00000183690,ENSG00000233543
chrX	43654520	43655146	X:43654520-43655146	ENSG00000214282,ENSG00000212347,ENSG00000215286,ENSG00000278838,ENSG00000233033,ENSG00000217624,ENSG00000171659,ENSG00000171657,ENSG00000229822,ENSG00000237875,ENSG00000270280,ENSG00000224294,ENSG00000237206,ENSG00000285899,ENSG00000231750,ENSG00000189221,ENSG00000124479,ENSG00000236276,ENSG00000214019,ENSG00000183690,ENSG00000198414,ENSG00000214018,ENSG00000200702,ENSG00000224054,ENSG00000215035,ENSG00000233543,ENSG00000229168,ENSG00000214016,ENSG00000242065
chrX	43655199	43655444	X:43655199-43655444	ENSG00000189221
chrX	43656005	43656522	X:43656005-43656522	ENSG00000231750,ENSG00000189221,ENSG00000214019
chrX	43661631	43661948	X:43661631-43661948	ENSG00000231750,ENSG00000189221,ENSG00000124479
chrX	43700218	43700372	X:43700218-43700372	ENSG00000217624,ENSG00000242559,ENSG00000229822,ENSG00000237875,ENSG00000224294,ENSG00000231750,ENSG00000124479,ENSG00000183690,ENSG00000198414,ENSG00000214018,ENSG00000200702,ENSG00000224054,ENSG00000214016
chrX	43703352	43703696	X:43703352-43703696	ENSG00000217624,ENSG00000242559,ENSG00000229822,ENSG00000237875,ENSG00000224294,ENSG00000231750,ENSG00000124479,ENSG00000183690,ENSG00000198414,ENSG00000214018,ENSG00000200702,ENSG00000224054,ENSG00000214016
chrX	43741915	43742115	X:43741915-43742115	ENSG00000242559,ENSG00000237875,ENSG00000224294,ENSG00000231750,ENSG00000189221,ENSG00000124479,ENSG00000236276,ENSG00000214019,ENSG00000183690,ENSG00000200702,ENSG00000215035
chrX	43742314	43742416	X:43742314-43742416	ENSG00000237875,ENSG00000231750,ENSG00000189221,ENSG00000124479,ENSG00000214019,ENSG00000215035
chrX	43809569	43809757	X:43809569-43809757	ENSG00000237782,ENSG00000224701,ENSG00000214009,ENSG00000217624,ENSG00000237875,ENSG00000270280,ENSG00000224294,ENSG00000237206,ENSG00000285899,ENSG00000231750,ENSG00000124479,ENSG00000236276,ENSG00000214019,ENSG00000183690,ENSG00000198414,ENSG00000214018,ENSG00000200702,ENSG00000224054,ENSG00000215035,ENSG00000233543,ENSG00000229168,ENSG00000214016,ENSG00000242065,ENSG00000189037
chrX	43815297	43815539	X:43815297-43815539	ENSG00000237782,ENSG00000215286,ENSG00000214009,ENSG00000229145,ENSG00000171659,ENSG00000270280,ENSG00000224294,ENSG00000237206,ENSG00000285899,ENSG00000231750,ENSG00000124479,ENSG00000236276,ENSG00000214019,ENSG00000183690,ENSG00000198414,ENSG00000214018,ENSG00000200702,ENSG00000224054,ENSG00000215035,ENSG00000233543,ENSG00000229168,ENSG00000214016,ENSG00000242065,ENSG00000189037
chrX	43878988	43879140	X:43878988-43879140	ENSG00000069535,ENSG00000124479,ENSG00000236276,ENSG00000214019,ENSG00000183690,ENSG00000198414,ENSG00000214018,ENSG00000200702,ENSG00000224054,ENSG00000215035,ENSG00000214016
chrX	43882421	43882558	X:43882421-43882558	ENSG00000069535,ENSG00000124479,ENSG00000236276,ENSG00000214019,ENSG00000183690,ENSG00000198414,ENSG00000214018,ENSG00000224054,ENSG00000229168
chrX	44542762	44543256	X:44542762-44543256	ENSG00000147050,ENSG00000237782,ENSG00000214282,ENSG00000234613,ENSG00000214009,ENSG00000236751,ENSG00000124479,ENSG00000236276,ENSG00000214019,ENSG00000183690,ENSG00000198414,ENSG00000214018,ENSG00000200702,ENSG00000224054,ENSG00000215035,ENSG00000069509,ENSG00000233543,ENSG00000229168,ENSG00000214016,ENSG00000242065,ENSG00000189037
chrX	44872303	44874246	X:44872303-44874246	ENSG00000147050,ENSG00000198414,ENSG00000233543,ENSG00000229168,ENSG00000214016,ENSG00000242065,ENSG00000189037
chrX	45134328	45134490	X:45134328-45134490	ENSG00000237782,ENSG00000214282,ENSG00000212347,ENSG00000224701,ENSG00000213100,ENSG00000278838,ENSG00000229145,ENSG00000236276,ENSG00000183690,ENSG00000198414,ENSG00000214018,ENSG00000200702,ENSG00000224054,ENSG00000215035,ENSG00000233543,ENSG00000229168,ENSG00000214016,ENSG00000242065,ENSG00000189037
chrX	45153558	45153723	X:45153558-45153723	ENSG00000147113,ENSG00000229491,ENSG00000237782,ENSG00000214282,ENSG00000212347,ENSG00000215286,ENSG00000234613,ENSG00000224701,ENSG00000213100,ENSG00000214009,ENSG00000278838,ENSG00000236751,ENSG00000229145,ENSG00000286306,ENSG00000231235,ENSG00000124479,ENSG00000236276,ENSG00000214019,ENSG00000183690,ENSG00000198414,ENSG00000214018,ENSG00000200702,ENSG00000224054,ENSG00000215035,ENSG00000233543,ENSG00000229168,ENSG00000214016,ENSG00000242065,ENSG00000189037
chrX	45187057	45187199	X:45187057-45187199	ENSG00000147113,ENSG00000229491,ENSG00000237782,ENSG00000215286,ENSG00000234613,ENSG00000213100,ENSG00000214009,ENSG00000278838,ENSG00000236751,ENSG00000124479,ENSG00000236276,ENSG00000183690,ENSG00000198414,ENSG00000214018,ENSG00000200702,ENSG00000224054,ENSG00000215035,ENSG00000233543,ENSG00000229168,ENSG00000214016,ENSG00000242065,ENSG00000189037
chrX	45507128	45507297	X:45507128-45507297	ENSG00000237782,ENSG00000229563,ENSG00000214282,ENSG00000204915,ENSG00000207870,ENSG00000207725,ENSG00000231566,ENSG00000212347,ENSG00000215286,ENSG00000234613,ENSG00000213100,ENSG00000214009,ENSG00000278838,ENSG00000236751,ENSG00000229145,ENSG00000286306
chrX	45515311	45515915	X:45515311-45515915	ENSG00000237782,ENSG00000229563,ENSG00000214282,ENSG00000204915,ENSG00000207870,ENSG00000207725,ENSG00000231566,ENSG00000212347,ENSG00000215286,ENSG00000234613,ENSG00000224701,ENSG00000213100,ENSG00000214009,ENSG00000278838,ENSG00000236751,ENSG00000229145,ENSG00000286306,ENSG00000231235,ENSG00000224054,ENSG00000229168,ENSG00000242065
chrX	45770124	45770502	X:45770124-45770502	ENSG00000237782,ENSG00000214282,ENSG00000204915,ENSG00000270069,ENSG00000207870,ENSG00000207725,ENSG00000269902,ENSG00000231566,ENSG00000212347,ENSG00000215286,ENSG00000234613,ENSG00000224701,ENSG00000213100,ENSG00000214009,ENSG00000278838,ENSG00000236751,ENSG00000229145,ENSG00000286306,ENSG00000231235
chrX	45775066	45775275	X:45775066-45775275	ENSG00000237782,ENSG00000214282,ENSG00000204915,ENSG00000270069,ENSG00000207870,ENSG00000207725,ENSG00000269902,ENSG00000231566,ENSG00000212347,ENSG00000215286,ENSG00000234613,ENSG00000224701,ENSG00000213100,ENSG00000214009,ENSG00000278838,ENSG00000236751,ENSG00000229145,ENSG00000286306
chrX	46447120	46447375	X:46447120-46447375	ENSG00000214009,ENSG00000278838,ENSG00000236751,ENSG00000229145,ENSG00000286306,ENSG00000231235,ENSG00000235587,ENSG00000147121,ENSG00000224072,ENSG00000199226
chrX	46545108	46545701	X:46545108-46545701	ENSG00000236751,ENSG00000286306,ENSG00000231235,ENSG00000224072,ENSG00000251192,ENSG00000199226,ENSG00000230844,ENSG00000277721,ENSG00000270499,ENSG00000226048,ENSG00000215284
chrX	46573230	46574343	X:46573230-46574343	ENSG00000213100,ENSG00000278838,ENSG00000236751,ENSG00000229145,ENSG00000286306,ENSG00000231235,ENSG00000251192,ENSG00000199226,ENSG00000230844,ENSG00000277721,ENSG00000270499,ENSG00000147119,ENSG00000213997,ENSG00000226048,ENSG00000215284
chrX	46575985	46576169	X:46575985-46576169	ENSG00000234613,ENSG00000278838,ENSG00000229145,ENSG00000231235,ENSG00000251192,ENSG00000199226,ENSG00000230844,ENSG00000270499,ENSG00000147119,ENSG00000226048,ENSG00000215284
chrX	46576238	46576381	X:46576238-46576381	ENSG00000229145,ENSG00000231235,ENSG00000199226,ENSG00000270499,ENSG00000147119,ENSG00000226048,ENSG00000215284
chrX	46576550	46576690	X:46576550-46576690	ENSG00000231235,ENSG00000199226,ENSG00000270499,ENSG00000147119,ENSG00000226048,ENSG00000215284
chrX	46587922	46588085	X:46587922-46588085	ENSG00000214009,ENSG00000236751,ENSG00000199226,ENSG00000270499,ENSG00000226048,ENSG00000215284
chrX	46588321	46588689	X:46588321-46588689	ENSG00000234613,ENSG00000213100,ENSG00000214009,ENSG00000236751,ENSG00000229145,ENSG00000286306,ENSG00000231235,ENSG00000199226,ENSG00000270499,ENSG00000147119,ENSG00000226048,ENSG00000215284
chrX	46590090	46590202	X:46590090-46590202	ENSG00000215286,ENSG00000234613,ENSG00000214009,ENSG00000229145,ENSG00000286306,ENSG00000199226,ENSG00000270499,ENSG00000226048,ENSG00000215284
chrX	46601189	46601672	X:46601189-46601672	ENSG00000237782,ENSG00000234613,ENSG00000224701,ENSG00000213100,ENSG00000214009,ENSG00000278838,ENSG00000236751,ENSG00000229145,ENSG00000286306,ENSG00000231235,ENSG00000199226,ENSG00000270499,ENSG00000226048,ENSG00000215284,ENSG00000206685,ENSG00000230241
chrX	46627177	46627368	X:46627177-46627368	ENSG00000213100,ENSG00000236751,ENSG00000065923,ENSG00000226048,ENSG00000215284
chrX	46628017	46629719	X:46628017-46629719	ENSG00000237782,ENSG00000212347,ENSG00000215286,ENSG00000234613,ENSG00000224701,ENSG00000213100,ENSG00000214009,ENSG00000278838,ENSG00000236751,ENSG00000229145,ENSG00000286306,ENSG00000231235,ENSG00000224072,ENSG00000199226,ENSG00000270499,ENSG00000065923,ENSG00000213997,ENSG00000226048,ENSG00000215284,ENSG00000130988,ENSG00000206685,ENSG00000204368
chrX	46633320	46633805	X:46633320-46633805	ENSG00000215286,ENSG00000213100,ENSG00000214009,ENSG00000278838,ENSG00000236751,ENSG00000229145,ENSG00000286306,ENSG00000231235,ENSG00000199226,ENSG00000270499,ENSG00000065923,ENSG00000213997,ENSG00000226048,ENSG00000215284,ENSG00000171478,ENSG00000231568
chrX	46642217	46642356	X:46642217-46642356	ENSG00000278838,ENSG00000229145,ENSG00000199226,ENSG00000270499,ENSG00000065923,ENSG00000213997,ENSG00000226048,ENSG00000215284
chrX	46759384	46759520	X:46759384-46759520	ENSG00000234613,ENSG00000065923,ENSG00000226048,ENSG00000215284,ENSG00000130988,ENSG00000206685
chrX	46836636	46837253	X:46836636-46837253	ENSG00000212347,ENSG00000215286,ENSG00000234613,ENSG00000224701,ENSG00000213100,ENSG00000214009,ENSG00000278838,ENSG00000236751,ENSG00000229145,ENSG00000226048,ENSG00000215284,ENSG00000102218,ENSG00000204904,ENSG00000130988,ENSG00000206685,ENSG00000226556,ENSG00000224656,ENSG00000171483,ENSG00000171478,ENSG00000238032,ENSG00000231568,ENSG00000224659,ENSG00000268009,ENSG00000230100
chrX	46903805	46903964	X:46903805-46903964	ENSG00000204904,ENSG00000102221,ENSG00000130988,ENSG00000206685,ENSG00000126752
chrX	46912205	46912625	X:46912205-46912625	ENSG00000278838,ENSG00000204904,ENSG00000102221,ENSG00000130988,ENSG00000206685
chrX	47129100	47129697	X:47129100-47129697	ENSG00000130988,ENSG00000206685,ENSG00000201659,ENSG00000147123,ENSG00000182872,ENSG00000237351,ENSG00000266158
chrX	47144468	47145544	X:47144468-47145544	ENSG00000130988,ENSG00000206685,ENSG00000201659,ENSG00000147123,ENSG00000182872,ENSG00000237351,ENSG00000237623,ENSG00000226556
chrX	47190571	47190962	X:47190571-47190962	ENSG00000206685,ENSG00000237351,ENSG00000130985,ENSG00000224975,ENSG00000102225,ENSG00000237623,ENSG00000266158,ENSG00000203402,ENSG00000221459,ENSG00000232009,ENSG00000226556,ENSG00000235636
chrX	47193614	47194233	X:47193614-47194233	ENSG00000206685,ENSG00000237351,ENSG00000130985,ENSG00000224975,ENSG00000237623,ENSG00000266158,ENSG00000203402,ENSG00000221459,ENSG00000232009,ENSG00000226556,ENSG00000235636
chrX	47200414	47200702	X:47200414-47200702	ENSG00000237351,ENSG00000130985,ENSG00000224975,ENSG00000102225,ENSG00000237623,ENSG00000266158,ENSG00000203402,ENSG00000221459,ENSG00000232009,ENSG00000226556
chrX	47217305	47219302	X:47217305-47219302	ENSG00000130985,ENSG00000224975,ENSG00000102225,ENSG00000102226,ENSG00000237623,ENSG00000266158,ENSG00000203402,ENSG00000221459,ENSG00000171478
chrX	47232892	47233025	X:47232892-47233025	ENSG00000102225,ENSG00000102226,ENSG00000237623,ENSG00000266158
chrX	47233103	47233915	X:47233103-47233915	ENSG00000102225,ENSG00000102226,ENSG00000237623,ENSG00000266158,ENSG00000203402,ENSG00000221459,ENSG00000232009
chrX	47321492	47321607	X:47321492-47321607	ENSG00000237623,ENSG00000266158,ENSG00000203402,ENSG00000221459,ENSG00000232009,ENSG00000226556,ENSG00000230241,ENSG00000230100
chrX	47361718	47362447	X:47361718-47362447	ENSG00000237623,ENSG00000266158,ENSG00000203402,ENSG00000147117,ENSG00000221459,ENSG00000232009,ENSG00000226556,ENSG00000229968,ENSG00000268009,ENSG00000237345,ENSG00000241207,ENSG00000232813
chrX	47366341	47366482	X:47366341-47366482	ENSG00000237623,ENSG00000266158,ENSG00000203402,ENSG00000147117,ENSG00000221459,ENSG00000232009,ENSG00000226556
chrX	47482482	47483315	X:47482482-47483315	ENSG00000221459,ENSG00000232009,ENSG00000226556,ENSG00000147124,ENSG00000277605,ENSG00000196741,ENSG00000235636
chrX	47523417	47523642	X:47523417-47523642	ENSG00000206685,ENSG00000130985,ENSG00000237623,ENSG00000266158,ENSG00000203402,ENSG00000221459,ENSG00000232009,ENSG00000226556,ENSG00000147124,ENSG00000196741,ENSG00000235636,ENSG00000187893,ENSG00000224656,ENSG00000229968,ENSG00000230241,ENSG00000165583,ENSG00000229662,ENSG00000268009,ENSG00000227302,ENSG00000237345,ENSG00000241207,ENSG00000232813,ENSG00000126752
chrX	47541154	47541454	X:47541154-47541454	ENSG00000206685,ENSG00000266158,ENSG00000232009,ENSG00000226556,ENSG00000235636,ENSG00000283743,ENSG00000126759,ENSG00000187893,ENSG00000224656,ENSG00000229968,ENSG00000188459,ENSG00000171478,ENSG00000230241,ENSG00000233139,ENSG00000201517,ENSG00000225198,ENSG00000165583,ENSG00000252856,ENSG00000204368,ENSG00000231568,ENSG00000268009,ENSG00000225055,ENSG00000165584,ENSG00000227302,ENSG00000234391,ENSG00000204648,ENSG00000237345,ENSG00000241207,ENSG00000232813
chrX	47556100	47556563	X:47556100-47556563	ENSG00000266158,ENSG00000226556,ENSG00000078061,ENSG00000283743,ENSG00000126759,ENSG00000187893,ENSG00000224656,ENSG00000229968,ENSG00000188459,ENSG00000268009,ENSG00000270747,ENSG00000126752
chrX	47560877	47561652	X:47560877-47561652	ENSG00000226556,ENSG00000078061,ENSG00000008056,ENSG00000283743,ENSG00000102265,ENSG00000126759,ENSG00000187893,ENSG00000224656,ENSG00000229968,ENSG00000188459,ENSG00000171478,ENSG00000201517,ENSG00000268009
chrX	47573380	47573796	X:47573380-47573796	ENSG00000078061,ENSG00000008056,ENSG00000283743,ENSG00000102265,ENSG00000126759,ENSG00000187893,ENSG00000224656
chrX	47582089	47582597	X:47582089-47582597	ENSG00000078061,ENSG00000008056,ENSG00000283743,ENSG00000102265,ENSG00000263858,ENSG00000126759,ENSG00000187893,ENSG00000224656,ENSG00000229968,ENSG00000188459,ENSG00000234448,ENSG00000126752
chrX	47595701	47596128	X:47595701-47596128	ENSG00000008056,ENSG00000283743,ENSG00000102265,ENSG00000263858,ENSG00000126759,ENSG00000187893,ENSG00000224656,ENSG00000229968,ENSG00000233139,ENSG00000225198,ENSG00000238032,ENSG00000229662,ENSG00000225055
chrX	47619843	47620139	X:47619843-47620139	ENSG00000226556,ENSG00000008056,ENSG00000283743,ENSG00000126759,ENSG00000187893,ENSG00000224656,ENSG00000229968,ENSG00000188459,ENSG00000171478,ENSG00000231568,ENSG00000224659,ENSG00000126752
chrX	47650226	47651229	X:47650226-47651229	ENSG00000283743,ENSG00000126759,ENSG00000126767,ENSG00000126756,ENSG00000267064,ENSG00000187893,ENSG00000224656,ENSG00000229968,ENSG00000188459,ENSG00000230241,ENSG00000229662,ENSG00000224659
chrX	47658587	47659423	X:47658587-47659423	ENSG00000283743,ENSG00000126759,ENSG00000126767,ENSG00000126756,ENSG00000267064,ENSG00000187893,ENSG00000224656,ENSG00000229968,ENSG00000188459,ENSG00000231489
chrX	47836568	47836987	X:47836568-47836987	ENSG00000187893,ENSG00000224656,ENSG00000229968,ENSG00000188459,ENSG00000197779,ENSG00000224401,ENSG00000171483,ENSG00000233139,ENSG00000201517,ENSG00000225198,ENSG00000165583,ENSG00000234780,ENSG00000252856,ENSG00000204368,ENSG00000231568,ENSG00000229662,ENSG00000270747,ENSG00000227302,ENSG00000204648,ENSG00000126752
chrX	48003913	48004274	X:48003913-48004274	ENSG00000187893,ENSG00000224656,ENSG00000229968,ENSG00000188459,ENSG00000147118,ENSG00000171489,ENSG00000277541,ENSG00000171483,ENSG00000171478,ENSG00000230241,ENSG00000233139,ENSG00000201517,ENSG00000225198,ENSG00000238032,ENSG00000165583,ENSG00000234780,ENSG00000252856,ENSG00000204368,ENSG00000231568,ENSG00000229662,ENSG00000235350,ENSG00000231489,ENSG00000268009,ENSG00000225055,ENSG00000165584,ENSG00000270747,ENSG00000234391,ENSG00000204648,ENSG00000237345,ENSG00000241207,ENSG00000232813,ENSG00000126752
chrX	48021283	48021620	X:48021283-48021620	ENSG00000229968,ENSG00000188459,ENSG00000171489,ENSG00000171483,ENSG00000230241,ENSG00000165583,ENSG00000234780,ENSG00000204368,ENSG00000237671,ENSG00000225055,ENSG00000230100
chrX	48026757	48026940	X:48026757-48026940	ENSG00000187893,ENSG00000224656,ENSG00000229968,ENSG00000188459,ENSG00000171489,ENSG00000277541,ENSG00000171483,ENSG00000171478,ENSG00000230241,ENSG00000233139,ENSG00000201517,ENSG00000225198,ENSG00000238032,ENSG00000165583,ENSG00000234780,ENSG00000252856,ENSG00000204368,ENSG00000231568,ENSG00000229662,ENSG00000225055,ENSG00000165584,ENSG00000270747,ENSG00000204648,ENSG00000237345,ENSG00000241207,ENSG00000232813,ENSG00000126752
chrX	48045875	48046044	X:48045875-48046044	ENSG00000229968,ENSG00000188459,ENSG00000221994,ENSG00000277541,ENSG00000171483,ENSG00000171478,ENSG00000233139,ENSG00000201517,ENSG00000225198,ENSG00000238032,ENSG00000165583,ENSG00000234780,ENSG00000252856,ENSG00000204368,ENSG00000231568,ENSG00000229662,ENSG00000226971,ENSG00000225055,ENSG00000165584,ENSG00000230100,ENSG00000227302,ENSG00000234391,ENSG00000204648,ENSG00000237345,ENSG00000241207,ENSG00000232813,ENSG00000126752
chrX	48071629	48071979	X:48071629-48071979	ENSG00000221994,ENSG00000277541,ENSG00000287757,ENSG00000171483,ENSG00000230241,ENSG00000233139,ENSG00000201517,ENSG00000225198,ENSG00000238032,ENSG00000165583,ENSG00000234780,ENSG00000252856,ENSG00000204368,ENSG00000231568,ENSG00000229662,ENSG00000225055,ENSG00000165584,ENSG00000270747,ENSG00000230100,ENSG00000227302,ENSG00000234391,ENSG00000204648,ENSG00000237345,ENSG00000241207,ENSG00000232813,ENSG00000126752
chrX	48465360	48465483	X:48465360-48465483	ENSG00000171483,ENSG00000230241,ENSG00000238032,ENSG00000252856,ENSG00000231568,ENSG00000229662,ENSG00000068438,ENSG00000017483,ENSG00000226971,ENSG00000235350,ENSG00000231489,ENSG00000225055,ENSG00000165584,ENSG00000270747,ENSG00000230100,ENSG00000227302,ENSG00000234391,ENSG00000204648,ENSG00000237345,ENSG00000241207,ENSG00000232813,ENSG00000126752
chrX	48475883	48476451	X:48475883-48476451	ENSG00000171483,ENSG00000171478,ENSG00000230241,ENSG00000233139,ENSG00000201517,ENSG00000225198,ENSG00000238032,ENSG00000165583,ENSG00000234780,ENSG00000252856,ENSG00000204368,ENSG00000231568,ENSG00000229662,ENSG00000102312,ENSG00000224292,ENSG00000068438,ENSG00000017483,ENSG00000226971,ENSG00000235350,ENSG00000231603,ENSG00000269791,ENSG00000225055,ENSG00000165584,ENSG00000270747,ENSG00000230100,ENSG00000227302,ENSG00000234391,ENSG00000204648,ENSG00000237345,ENSG00000241207,ENSG00000232813
chrX	48508815	48509090	X:48508815-48509090	ENSG00000171483,ENSG00000233139,ENSG00000225198,ENSG00000165583,ENSG00000234780,ENSG00000229662,ENSG00000276823,ENSG00000286268,ENSG00000147155,ENSG00000102312,ENSG00000224292,ENSG00000226971,ENSG00000235350,ENSG00000225055,ENSG00000165584,ENSG00000270747,ENSG00000230100,ENSG00000227302,ENSG00000234391,ENSG00000204648,ENSG00000237345,ENSG00000241207,ENSG00000232813,ENSG00000126752
chrX	48521666	48521879	X:48521666-48521879	ENSG00000238032,ENSG00000165583,ENSG00000234780,ENSG00000252856,ENSG00000204368,ENSG00000220125,ENSG00000279528,ENSG00000228343,ENSG00000068354,ENSG00000276823,ENSG00000286268,ENSG00000147155,ENSG00000102312,ENSG00000224292,ENSG00000226971,ENSG00000235350,ENSG00000231489,ENSG00000234448,ENSG00000225055,ENSG00000165584,ENSG00000270747,ENSG00000230100,ENSG00000227302,ENSG00000234391,ENSG00000204648,ENSG00000237345,ENSG00000241207,ENSG00000232813,ENSG00000126752
chrX	48539151	48540028	X:48539151-48540028	ENSG00000171483,ENSG00000171478,ENSG00000233139,ENSG00000201517,ENSG00000225198,ENSG00000238032,ENSG00000165583,ENSG00000234780,ENSG00000252856,ENSG00000204368,ENSG00000275113,ENSG00000220125,ENSG00000279528,ENSG00000228343,ENSG00000102317,ENSG00000204620,ENSG00000068354,ENSG00000276823,ENSG00000286268,ENSG00000147155,ENSG00000102312,ENSG00000224292,ENSG00000226971,ENSG00000235350,ENSG00000231603,ENSG00000269791,ENSG00000225055,ENSG00000165584,ENSG00000270747,ENSG00000230100,ENSG00000227302,ENSG00000234391,ENSG00000204648,ENSG00000237345,ENSG00000241207,ENSG00000232813,ENSG00000126752
chrX	48558421	48558566	X:48558421-48558566	ENSG00000238032,ENSG00000204368,ENSG00000220125,ENSG00000279528,ENSG00000228343,ENSG00000102317,ENSG00000204620,ENSG00000226971,ENSG00000235350,ENSG00000225055,ENSG00000165584,ENSG00000270747,ENSG00000227302,ENSG00000234391,ENSG00000204648
chrX	48574109	48575003	X:48574109-48575003	ENSG00000234780,ENSG00000229662,ENSG00000101940,ENSG00000220125,ENSG00000279528,ENSG00000228343,ENSG00000102317,ENSG00000204620,ENSG00000231603,ENSG00000269791,ENSG00000225055,ENSG00000165584,ENSG00000270747,ENSG00000234391,ENSG00000204648,ENSG00000237345,ENSG00000241207,ENSG00000232813
chrX	48597280	48598381	X:48597280-48598381	ENSG00000229662,ENSG00000101940,ENSG00000220125,ENSG00000279528,ENSG00000228343,ENSG00000102317,ENSG00000204620,ENSG00000235350,ENSG00000237345,ENSG00000241207,ENSG00000232813
chrX	48631470	48631690	X:48631470-48631690	ENSG00000204368,ENSG00000229662,ENSG00000213856,ENSG00000102109,ENSG00000187682,ENSG00000102145,ENSG00000207367,ENSG00000233585,ENSG00000171433,ENSG00000231725,ENSG00000235350,ENSG00000230100,ENSG00000234391,ENSG00000204648,ENSG00000237345,ENSG00000241207,ENSG00000232813
chrX	48676244	48676802	X:48676244-48676802	ENSG00000229662,ENSG00000102109,ENSG00000187682,ENSG00000102145,ENSG00000207367,ENSG00000233585,ENSG00000171433,ENSG00000206723,ENSG00000101945,ENSG00000015285,ENSG00000270747
chrX	48696345	48696904	X:48696345-48696904	ENSG00000252856,ENSG00000068985,ENSG00000205777,ENSG00000224902,ENSG00000215269,ENSG00000216649,ENSG00000236362,ENSG00000227488,ENSG00000236737,ENSG00000275113,ENSG00000102109,ENSG00000187682,ENSG00000102145,ENSG00000207367,ENSG00000233585,ENSG00000171433,ENSG00000206723,ENSG00000232828,ENSG00000101945,ENSG00000015285,ENSG00000235350,ENSG00000227302,ENSG00000237345,ENSG00000241207,ENSG00000232813
chrX	48737119	48737704	X:48737119-48737704	ENSG00000238032,ENSG00000231568,ENSG00000229662,ENSG00000205777,ENSG00000224902,ENSG00000215269,ENSG00000216649,ENSG00000236362,ENSG00000227488,ENSG00000236737,ENSG00000224659,ENSG00000102109,ENSG00000187682,ENSG00000094631,ENSG00000102145,ENSG00000207367,ENSG00000233585,ENSG00000171433,ENSG00000206723,ENSG00000232828,ENSG00000101945,ENSG00000165584,ENSG00000227302,ENSG00000234391
chrX	48801238	48802610	X:48801238-48802610	ENSG00000279155,ENSG00000102109,ENSG00000187682,ENSG00000094631,ENSG00000102145,ENSG00000207367,ENSG00000233585,ENSG00000171433,ENSG00000206723
chrX	48891165	48891320	X:48891165-48891320	ENSG00000126768,ENSG00000102103,ENSG00000102109
chrX	48891375	48892000	X:48891375-48892000	ENSG00000279155,ENSG00000126768,ENSG00000102103,ENSG00000102109,ENSG00000187682
chrX	48897242	48897342	X:48897242-48897342	ENSG00000126768,ENSG00000102103
chrX	48897615	48898310	X:48897615-48898310	ENSG00000279155,ENSG00000102096,ENSG00000102100,ENSG00000126768,ENSG00000102103,ENSG00000102109,ENSG00000187682,ENSG00000171433
chrX	48911568	48911744	X:48911568-48911744	ENSG00000279155,ENSG00000102096,ENSG00000102100
chrX	48917128	48917538	X:48917128-48917538	ENSG00000279155,ENSG00000102096,ENSG00000102100
chrX	48918945	48919284	X:48918945-48919284	ENSG00000279155,ENSG00000102096,ENSG00000102100
chrX	48957533	48959091	X:48957533-48959091	ENSG00000068400,ENSG00000102057,ENSG00000223309,ENSG00000279155,ENSG00000068308,ENSG00000102109
chrX	49002168	49002625	X:49002168-49002625	ENSG00000171478,ENSG00000068400,ENSG00000102057
chrX	49015575	49015741	X:49015575-49015741	ENSG00000068400,ENSG00000102057,ENSG00000234448
chrX	49039858	49040191	X:49039858-49040191	ENSG00000147144,ENSG00000068323,ENSG00000068400,ENSG00000102057,ENSG00000279155
chrX	49042938	49044129	X:49042938-49044129	ENSG00000205777,ENSG00000224902,ENSG00000215269,ENSG00000216649,ENSG00000236362,ENSG00000227488,ENSG00000236737,ENSG00000206936,ENSG00000196998,ENSG00000288053,ENSG00000243279,ENSG00000147144,ENSG00000068323,ENSG00000068400,ENSG00000102057,ENSG00000223309,ENSG00000279155,ENSG00000068308,ENSG00000102109,ENSG00000227302
chrX	49053809	49053977	X:49053809-49053977	ENSG00000147144
chrX	49071890	49072664	X:49071890-49072664	ENSG00000206936,ENSG00000196998,ENSG00000288053,ENSG00000243279,ENSG00000147144
chrX	49073608	49074404	X:49073608-49074404	ENSG00000206936,ENSG00000196998,ENSG00000288053,ENSG00000243279,ENSG00000147144
chrX	49079702	49080282	X:49079702-49080282	ENSG00000206936,ENSG00000196998,ENSG00000288053,ENSG00000243279
chrX	49100960	49101639	X:49100960-49101639	ENSG00000171478,ENSG00000068394,ENSG00000206936,ENSG00000196998,ENSG00000288053
chrX	49123686	49123992	X:49123686-49123992	ENSG00000227391,ENSG00000274274,ENSG00000215274,ENSG00000286031,ENSG00000265033,ENSG00000068394,ENSG00000206936
chrX	49155840	49156579	X:49155840-49156579	ENSG00000215274,ENSG00000269313,ENSG00000280116,ENSG00000265033
chrX	49163629	49164393	X:49163629-49164393	ENSG00000213856,ENSG00000215274,ENSG00000102007,ENSG00000279422,ENSG00000269313,ENSG00000280116,ENSG00000265033,ENSG00000068394
chrX	49166424	49166757	X:49166424-49166757	ENSG00000102007,ENSG00000279422,ENSG00000269313
chrX	49166932	49167503	X:49166932-49167503	ENSG00000102007,ENSG00000279422,ENSG00000269313,ENSG00000280116,ENSG00000265033
chrX	49171756	49172221	X:49171756-49172221	ENSG00000275113,ENSG00000012211,ENSG00000102007,ENSG00000279422
chrX	49172387	49172797	X:49172387-49172797	ENSG00000275113,ENSG00000012211,ENSG00000102007,ENSG00000279422
chrX	49184307	49184798	X:49184307-49184798	ENSG00000230241,ENSG00000227391,ENSG00000275113,ENSG00000274274,ENSG00000215274,ENSG00000286031,ENSG00000012211,ENSG00000102007
chrX	49186179	49186660	X:49186179-49186660	ENSG00000224659,ENSG00000215274,ENSG00000286031,ENSG00000012211
chrX	49190726	49191709	X:49190726-49191709	ENSG00000252856,ENSG00000204368,ENSG00000101951,ENSG00000068985,ENSG00000227391,ENSG00000213856,ENSG00000205777,ENSG00000224902,ENSG00000215269,ENSG00000216649,ENSG00000236362,ENSG00000227488,ENSG00000236737,ENSG00000224659,ENSG00000215274,ENSG00000286031,ENSG00000270012,ENSG00000049769,ENSG00000286181,ENSG00000101997,ENSG00000230216,ENSG00000102001,ENSG00000237341,ENSG00000102003,ENSG00000012211,ENSG00000102007,ENSG00000268009
chrX	49200021	49200455	X:49200021-49200455	ENSG00000213856,ENSG00000189064,ENSG00000215274,ENSG00000286031,ENSG00000101997,ENSG00000230216,ENSG00000102001,ENSG00000237341,ENSG00000102003
chrX	49235380	49235702	X:49235380-49235702	ENSG00000227391,ENSG00000189064,ENSG00000224659,ENSG00000215274,ENSG00000286031,ENSG00000049769,ENSG00000049768,ENSG00000101997,ENSG00000230216,ENSG00000102001
chrX	49268928	49270128	X:49268928-49270128	ENSG00000101951,ENSG00000068985,ENSG00000227391,ENSG00000213856,ENSG00000205777,ENSG00000189064,ENSG00000224902,ENSG00000215269,ENSG00000216649,ENSG00000236362,ENSG00000227488,ENSG00000236737,ENSG00000224659,ENSG00000215274,ENSG00000286031,ENSG00000270012,ENSG00000049769,ENSG00000286181,ENSG00000049768,ENSG00000101997,ENSG00000230216,ENSG00000102001
chrX	49878825	49879734	X:49878825-49879734	ENSG00000274588,ENSG00000202495,ENSG00000181977,ENSG00000272080,ENSG00000207970,ENSG00000239057,ENSG00000211538,ENSG00000208015,ENSG00000207785,ENSG00000207768,ENSG00000207758,ENSG00000201341,ENSG00000220132,ENSG00000273820,ENSG00000234390,ENSG00000101951,ENSG00000068985,ENSG00000227391,ENSG00000213856,ENSG00000205777,ENSG00000224902,ENSG00000215269,ENSG00000216649,ENSG00000236362,ENSG00000227488,ENSG00000236737,ENSG00000215274
chrX	49922300	49923089	X:49922300-49923089	ENSG00000230241,ENSG00000222303,ENSG00000274588,ENSG00000202495,ENSG00000181977,ENSG00000272080,ENSG00000207970,ENSG00000239057,ENSG00000211538,ENSG00000208015,ENSG00000207785,ENSG00000207768,ENSG00000207758,ENSG00000201341,ENSG00000171365,ENSG00000220132,ENSG00000273820,ENSG00000234390,ENSG00000101951,ENSG00000068985,ENSG00000227391,ENSG00000213856,ENSG00000205777,ENSG00000189064,ENSG00000224902,ENSG00000215269,ENSG00000216649,ENSG00000236362,ENSG00000227488,ENSG00000236737,ENSG00000215274,ENSG00000231489
chrX	50204394	50204553	X:50204394-50204553	ENSG00000274588,ENSG00000147082,ENSG00000147081,ENSG00000202495,ENSG00000181977,ENSG00000272080,ENSG00000207970,ENSG00000239057,ENSG00000211538,ENSG00000208015,ENSG00000207785,ENSG00000207768,ENSG00000207758,ENSG00000227391
chrX	50204633	50204829	X:50204633-50204829	ENSG00000274588,ENSG00000147082,ENSG00000147081,ENSG00000202495,ENSG00000181977,ENSG00000272080,ENSG00000207970,ENSG00000239057,ENSG00000211538,ENSG00000208015,ENSG00000207785,ENSG00000207768,ENSG00000207758,ENSG00000201341,ENSG00000220132,ENSG00000227391
chrX	50697761	50697913	X:50697761-50697913	ENSG00000226530,ENSG00000187690,ENSG00000283093,ENSG00000223591,ENSG00000227058,ENSG00000197185,ENSG00000234792,ENSG00000250084,ENSG00000275335,ENSG00000276474,ENSG00000154545,ENSG00000221705,ENSG00000187243,ENSG00000279750,ENSG00000182776,ENSG00000229151,ENSG00000237926,ENSG00000230317,ENSG00000230926,ENSG00000227493,ENSG00000238190,ENSG00000130385,ENSG00000226881,ENSG00000222303,ENSG00000158352,ENSG00000274588,ENSG00000181977,ENSG00000272080,ENSG00000207970,ENSG00000239057,ENSG00000211538,ENSG00000208015,ENSG00000207785,ENSG00000229885,ENSG00000226867,ENSG00000222608,ENSG00000187754,ENSG00000207768,ENSG00000207758,ENSG00000068985,ENSG00000227391,ENSG00000205777,ENSG00000189064,ENSG00000224902,ENSG00000215269,ENSG00000216649,ENSG00000236362,ENSG00000227488,ENSG00000236737
chrX	50799803	50799962	X:50799803-50799962	ENSG00000283093,ENSG00000223591,ENSG00000223395,ENSG00000227058,ENSG00000250084,ENSG00000179028,ENSG00000221475,ENSG00000154545,ENSG00000221705,ENSG00000187243,ENSG00000279750,ENSG00000182776,ENSG00000237926,ENSG00000230317,ENSG00000230926,ENSG00000238190,ENSG00000130385,ENSG00000226881,ENSG00000222303,ENSG00000158352,ENSG00000274588,ENSG00000181977,ENSG00000272080,ENSG00000207970,ENSG00000239057,ENSG00000211538,ENSG00000208015,ENSG00000207785,ENSG00000229885,ENSG00000225508,ENSG00000068985,ENSG00000227391,ENSG00000205777,ENSG00000224902,ENSG00000215269,ENSG00000216649,ENSG00000236362,ENSG00000227488,ENSG00000236737
chrX	50813094	50813395	X:50813094-50813395	ENSG00000283093,ENSG00000223591,ENSG00000237926,ENSG00000230317,ENSG00000230926,ENSG00000238190,ENSG00000130385,ENSG00000226881,ENSG00000222303,ENSG00000158352,ENSG00000274588,ENSG00000228354,ENSG00000227391,ENSG00000205777,ENSG00000224902,ENSG00000215269,ENSG00000216649,ENSG00000236362,ENSG00000227488
chrX	50813941	50814532	X:50813941-50814532	ENSG00000283093,ENSG00000223591,ENSG00000179028,ENSG00000221475,ENSG00000154545,ENSG00000221705,ENSG00000187243,ENSG00000279750,ENSG00000182776,ENSG00000237926,ENSG00000230317,ENSG00000230926,ENSG00000227493,ENSG00000238190,ENSG00000130385,ENSG00000226881,ENSG00000222303,ENSG00000158352,ENSG00000274588,ENSG00000196395,ENSG00000222608,ENSG00000228354,ENSG00000207768,ENSG00000207758,ENSG00000068985,ENSG00000227391,ENSG00000213856,ENSG00000205777,ENSG00000224902,ENSG00000215269,ENSG00000216649,ENSG00000236362,ENSG00000227488,ENSG00000236737,ENSG00000230100
chrX	50877423	50877543	X:50877423-50877543	ENSG00000187690,ENSG00000283093,ENSG00000223591,ENSG00000223395,ENSG00000227058,ENSG00000224556,ENSG00000155622,ENSG00000276474,ENSG00000179028,ENSG00000221475,ENSG00000154545,ENSG00000221705,ENSG00000187243,ENSG00000279750,ENSG00000182776,ENSG00000232562,ENSG00000237926,ENSG00000230317,ENSG00000230926,ENSG00000227493,ENSG00000238190,ENSG00000130385,ENSG00000226881,ENSG00000222303,ENSG00000274588,ENSG00000181977,ENSG00000272080,ENSG00000207970,ENSG00000239057,ENSG00000211538,ENSG00000208015,ENSG00000207785,ENSG00000171405,ENSG00000229885,ENSG00000207768,ENSG00000207758,ENSG00000227391,ENSG00000205777,ENSG00000224902,ENSG00000215269,ENSG00000216649,ENSG00000236362,ENSG00000227488,ENSG00000236737
chrX	51002412	51002553	X:51002412-51002553	ENSG00000226530,ENSG00000187690,ENSG00000283093,ENSG00000223591,ENSG00000223395,ENSG00000227058,ENSG00000185319,ENSG00000224556,ENSG00000276897,ENSG00000155622,ENSG00000179028,ENSG00000221475,ENSG00000154545,ENSG00000221705,ENSG00000187243,ENSG00000279750,ENSG00000182776,ENSG00000232562,ENSG00000229151,ENSG00000237926,ENSG00000230317,ENSG00000230926,ENSG00000227493,ENSG00000238190,ENSG00000130385,ENSG00000226881,ENSG00000222303,ENSG00000274588,ENSG00000181977,ENSG00000272080,ENSG00000207970,ENSG00000239057,ENSG00000211538,ENSG00000208015,ENSG00000207785,ENSG00000224781,ENSG00000222608,ENSG00000187754,ENSG00000207768,ENSG00000207758,ENSG00000068985,ENSG00000227391,ENSG00000205777,ENSG00000224902,ENSG00000215269,ENSG00000216649,ENSG00000236362,ENSG00000227488,ENSG00000236737
chrX	51332651	51332856	X:51332651-51332856	ENSG00000122824,ENSG00000226530,ENSG00000187690,ENSG00000224109,ENSG00000283093,ENSG00000223591,ENSG00000278358,ENSG00000278160,ENSG00000223395,ENSG00000227058,ENSG00000231593,ENSG00000185319,ENSG00000250084,ENSG00000276897,ENSG00000225957,ENSG00000155622,ENSG00000275335,ENSG00000179028,ENSG00000221475,ENSG00000154545,ENSG00000221705,ENSG00000187243,ENSG00000279750,ENSG00000182776,ENSG00000232562,ENSG00000287767,ENSG00000229151,ENSG00000237926,ENSG00000230317,ENSG00000230926,ENSG00000274588,ENSG00000204363,ENSG00000226867,ENSG00000222608,ENSG00000187754,ENSG00000068985
chrX	51496503	51496772	X:51496503-51496772	ENSG00000226530,ENSG00000187690,ENSG00000196368,ENSG00000234766,ENSG00000224109,ENSG00000283093,ENSG00000223591,ENSG00000236576,ENSG00000232951,ENSG00000237528,ENSG00000278358,ENSG00000278160,ENSG00000204379,ENSG00000223395,ENSG00000204382,ENSG00000277289,ENSG00000227058,ENSG00000231593,ENSG00000228771,ENSG00000185319,ENSG00000197185,ENSG00000234792,ENSG00000250084,ENSG00000224556,ENSG00000276897,ENSG00000225957,ENSG00000155622,ENSG00000275335,ENSG00000276474,ENSG00000179028,ENSG00000221475,ENSG00000154545,ENSG00000221705,ENSG00000187243,ENSG00000279750,ENSG00000182776,ENSG00000232562,ENSG00000229151,ENSG00000237926,ENSG00000230317,ENSG00000230926,ENSG00000222303,ENSG00000274588,ENSG00000224781,ENSG00000196395,ENSG00000171405,ENSG00000269281,ENSG00000268447,ENSG00000229826,ENSG00000225397,ENSG00000223958,ENSG00000241476,ENSG00000237275,ENSG00000222608,ENSG00000228354,ENSG00000187754,ENSG00000157965,ENSG00000068985
chrX	51743278	51743629	X:51743278-51743629	ENSG00000226530,ENSG00000187690,ENSG00000224109,ENSG00000283093,ENSG00000223591,ENSG00000189369,ENSG00000236576,ENSG00000252377,ENSG00000228827,ENSG00000232951,ENSG00000237528,ENSG00000278358,ENSG00000278160,ENSG00000204379,ENSG00000223395,ENSG00000204382,ENSG00000277289,ENSG00000227058,ENSG00000231593,ENSG00000228771,ENSG00000185319,ENSG00000197185,ENSG00000234792,ENSG00000250084,ENSG00000224556,ENSG00000276897,ENSG00000225957,ENSG00000155622,ENSG00000275335,ENSG00000276474,ENSG00000179028,ENSG00000221475,ENSG00000154545,ENSG00000221705,ENSG00000187243,ENSG00000279750,ENSG00000182776,ENSG00000232562,ENSG00000229151,ENSG00000237926,ENSG00000230317,ENSG00000274588,ENSG00000211538,ENSG00000208015,ENSG00000207785,ENSG00000171402,ENSG00000224781,ENSG00000196395,ENSG00000171405,ENSG00000204363,ENSG00000269281,ENSG00000268447,ENSG00000229826,ENSG00000225397,ENSG00000223958,ENSG00000241476,ENSG00000237275,ENSG00000222608,ENSG00000228354,ENSG00000187754,ENSG00000157965,ENSG00000213856
chrX	51891861	51892415	X:51891861-51892415	ENSG00000224109,ENSG00000283093,ENSG00000223591,ENSG00000179222,ENSG00000236576,ENSG00000252377,ENSG00000228827,ENSG00000232951,ENSG00000237528,ENSG00000278358,ENSG00000278160,ENSG00000204379,ENSG00000223395,ENSG00000204382,ENSG00000277289,ENSG00000185319,ENSG00000197185,ENSG00000234792,ENSG00000250084,ENSG00000224556,ENSG00000225957,ENSG00000155622,ENSG00000275335,ENSG00000276474,ENSG00000179028,ENSG00000221475,ENSG00000154545,ENSG00000221705,ENSG00000187243,ENSG00000279750,ENSG00000182776,ENSG00000232562,ENSG00000229885,ENSG00000269281,ENSG00000268447,ENSG00000229826,ENSG00000225397,ENSG00000223958,ENSG00000241476,ENSG00000237275
chrX	51893296	51893758	X:51893296-51893758	ENSG00000224109,ENSG00000283093,ENSG00000223591,ENSG00000179222,ENSG00000236576,ENSG00000252377,ENSG00000228827,ENSG00000232951,ENSG00000237528,ENSG00000278358,ENSG00000278160,ENSG00000204379,ENSG00000223395,ENSG00000204382,ENSG00000277289,ENSG00000197185,ENSG00000234792,ENSG00000250084,ENSG00000224556,ENSG00000225957,ENSG00000155622,ENSG00000275335,ENSG00000276474,ENSG00000179028,ENSG00000221475,ENSG00000154545,ENSG00000221705,ENSG00000187243,ENSG00000279750,ENSG00000182776,ENSG00000232562,ENSG00000229885
chrX	52261505	52262300	X:52261505-52262300	ENSG00000226530,ENSG00000187690,ENSG00000224109,ENSG00000283093,ENSG00000223591,ENSG00000236576,ENSG00000252377,ENSG00000228827,ENSG00000232951,ENSG00000237528,ENSG00000278358,ENSG00000278160,ENSG00000204379,ENSG00000223395,ENSG00000204382,ENSG00000277289,ENSG00000227058,ENSG00000231593,ENSG00000228771,ENSG00000185319,ENSG00000197185,ENSG00000234792,ENSG00000250084,ENSG00000224556,ENSG00000276897,ENSG00000225957,ENSG00000155622,ENSG00000275335,ENSG00000276474,ENSG00000179028,ENSG00000287215,ENSG00000221475,ENSG00000154545,ENSG00000221705,ENSG00000187243,ENSG00000279750,ENSG00000182776,ENSG00000232562,ENSG00000229151,ENSG00000237926,ENSG00000230317,ENSG00000230926,ENSG00000222303,ENSG00000274588,ENSG00000171402,ENSG00000224781,ENSG00000196395,ENSG00000171405,ENSG00000229885,ENSG00000204363,ENSG00000226867,ENSG00000269281,ENSG00000268447,ENSG00000229826,ENSG00000225397,ENSG00000223958,ENSG00000241476,ENSG00000237275,ENSG00000222608,ENSG00000228354,ENSG00000187754,ENSG00000157965,ENSG00000101951
chrX	52920528	52921667	X:52920528-52921667	ENSG00000224109,ENSG00000283093,ENSG00000223591,ENSG00000278358,ENSG00000278160,ENSG00000204379,ENSG00000223395,ENSG00000204382,ENSG00000277289,ENSG00000227058,ENSG00000231593,ENSG00000228771,ENSG00000185319,ENSG00000197185,ENSG00000234792,ENSG00000250084,ENSG00000224556,ENSG00000276897,ENSG00000225957,ENSG00000155622,ENSG00000275335,ENSG00000276474,ENSG00000179028,ENSG00000221475,ENSG00000154545,ENSG00000221705,ENSG00000187243,ENSG00000279750,ENSG00000182776,ENSG00000232562,ENSG00000201618,ENSG00000268350,ENSG00000286118,ENSG00000171402,ENSG00000224781,ENSG00000196395,ENSG00000171405,ENSG00000229885,ENSG00000204363,ENSG00000226867,ENSG00000269281,ENSG00000268447,ENSG00000229826,ENSG00000225397,ENSG00000223958,ENSG00000241476,ENSG00000237275,ENSG00000222608,ENSG00000228354,ENSG00000187754,ENSG00000157965
chrX	52934509	52935605	X:52934509-52935605	ENSG00000226530,ENSG00000224109,ENSG00000283093,ENSG00000223591,ENSG00000232951,ENSG00000237528,ENSG00000278358,ENSG00000278160,ENSG00000204379,ENSG00000223395,ENSG00000204382,ENSG00000277289,ENSG00000227058,ENSG00000231593,ENSG00000228771,ENSG00000185319,ENSG00000197185,ENSG00000234792,ENSG00000250084,ENSG00000224556,ENSG00000276897,ENSG00000225957,ENSG00000155622,ENSG00000275335,ENSG00000276474,ENSG00000179028,ENSG00000221475,ENSG00000154545,ENSG00000221705,ENSG00000187243,ENSG00000279750,ENSG00000182776,ENSG00000229151,ENSG00000230317,ENSG00000230926,ENSG00000227493,ENSG00000222303,ENSG00000226110,ENSG00000268350,ENSG00000286118,ENSG00000171402,ENSG00000224781,ENSG00000196395,ENSG00000171405,ENSG00000204363,ENSG00000226867,ENSG00000269281,ENSG00000268447,ENSG00000229826,ENSG00000225397,ENSG00000223958,ENSG00000241476,ENSG00000237275,ENSG00000222608,ENSG00000228354,ENSG00000187754,ENSG00000157965
chrX	52990167	52990267	X:52990167-52990267	ENSG00000231593,ENSG00000228771,ENSG00000185319,ENSG00000155622,ENSG00000268350,ENSG00000171402,ENSG00000196395,ENSG00000171405,ENSG00000222608,ENSG00000157965
chrX	52995230	52996063	X:52995230-52996063	ENSG00000283093,ENSG00000223591,ENSG00000278358,ENSG00000278160,ENSG00000204379,ENSG00000223395,ENSG00000204382,ENSG00000277289,ENSG00000227058,ENSG00000231593,ENSG00000228771,ENSG00000185319,ENSG00000197185,ENSG00000234792,ENSG00000250084,ENSG00000224556,ENSG00000276897,ENSG00000225957,ENSG00000155622,ENSG00000275335,ENSG00000276474,ENSG00000179028,ENSG00000221475,ENSG00000154545,ENSG00000221705,ENSG00000187243,ENSG00000279750,ENSG00000182776,ENSG00000268350,ENSG00000171402,ENSG00000224781,ENSG00000196395,ENSG00000171405,ENSG00000229885,ENSG00000204363,ENSG00000226867,ENSG00000269281,ENSG00000268447,ENSG00000229826,ENSG00000225397,ENSG00000223958,ENSG00000241476,ENSG00000237275,ENSG00000225508,ENSG00000222608,ENSG00000228354,ENSG00000187754,ENSG00000157965
chrX	53048213	53048818	X:53048213-53048818	ENSG00000223591,ENSG00000278358,ENSG00000278160,ENSG00000204379,ENSG00000223395,ENSG00000204382,ENSG00000277289,ENSG00000227058,ENSG00000231593,ENSG00000228771,ENSG00000185319,ENSG00000197185,ENSG00000234792,ENSG00000224556,ENSG00000276897,ENSG00000155622,ENSG00000275335,ENSG00000179028,ENSG00000221475,ENSG00000154545,ENSG00000221705,ENSG00000187243,ENSG00000279750,ENSG00000182776,ENSG00000277474,ENSG00000276575,ENSG00000227329,ENSG00000231340,ENSG00000270497,ENSG00000184194,ENSG00000171402,ENSG00000224781,ENSG00000196395,ENSG00000171405,ENSG00000229885,ENSG00000204363,ENSG00000226867,ENSG00000269281,ENSG00000268447,ENSG00000229826,ENSG00000225397,ENSG00000223958,ENSG00000241476,ENSG00000237275,ENSG00000225508,ENSG00000222608,ENSG00000228354,ENSG00000187754
chrX	53071649	53071923	X:53071649-53071923	ENSG00000223395,ENSG00000197185,ENSG00000234792,ENSG00000187243,ENSG00000208012,ENSG00000271886,ENSG00000235262,ENSG00000277474,ENSG00000276575,ENSG00000227329,ENSG00000231340,ENSG00000232593,ENSG00000234019,ENSG00000184205,ENSG00000270497,ENSG00000196395,ENSG00000225508,ENSG00000222608
chrX	53081878	53082724	X:53081878-53082724	ENSG00000283093,ENSG00000223591,ENSG00000278358,ENSG00000278160,ENSG00000204379,ENSG00000204382,ENSG00000277289,ENSG00000227058,ENSG00000231593,ENSG00000228771,ENSG00000185319,ENSG00000197185,ENSG00000234792,ENSG00000250084,ENSG00000225957,ENSG00000155622,ENSG00000179028,ENSG00000221475,ENSG00000154545,ENSG00000221705,ENSG00000187243,ENSG00000279750,ENSG00000182776,ENSG00000235262,ENSG00000277474,ENSG00000276575,ENSG00000227329,ENSG00000231340,ENSG00000232593,ENSG00000234019,ENSG00000184205,ENSG00000270497,ENSG00000224781,ENSG00000196395,ENSG00000229885,ENSG00000204363,ENSG00000269281,ENSG00000268447,ENSG00000229826,ENSG00000225397,ENSG00000223958,ENSG00000241476,ENSG00000237275,ENSG00000225508,ENSG00000222608,ENSG00000187754,ENSG00000157965
chrX	53088577	53088918	X:53088577-53088918	ENSG00000277474,ENSG00000276575,ENSG00000227329,ENSG00000231340,ENSG00000232593,ENSG00000234019,ENSG00000184205,ENSG00000229885,ENSG00000228354
chrX	53093223	53093457	X:53093223-53093457	ENSG00000278358,ENSG00000278160,ENSG00000204379,ENSG00000204382,ENSG00000277289,ENSG00000228771,ENSG00000185319,ENSG00000197185,ENSG00000234792,ENSG00000225957,ENSG00000179028,ENSG00000221475,ENSG00000154545,ENSG00000221705,ENSG00000187243,ENSG00000279750,ENSG00000182776,ENSG00000235262,ENSG00000277474,ENSG00000276575,ENSG00000227329,ENSG00000231340,ENSG00000232593,ENSG00000234019,ENSG00000184205,ENSG00000270497,ENSG00000196395,ENSG00000171405,ENSG00000204363,ENSG00000187754,ENSG00000157965
chrX	53093691	53094563	X:53093691-53094563	ENSG00000278358,ENSG00000278160,ENSG00000204379,ENSG00000223395,ENSG00000204382,ENSG00000277289,ENSG00000228771,ENSG00000185319,ENSG00000197185,ENSG00000234792,ENSG00000225957,ENSG00000275335,ENSG00000179028,ENSG00000221475,ENSG00000154545,ENSG00000221705,ENSG00000187243,ENSG00000279750,ENSG00000182776,ENSG00000235262,ENSG00000277474,ENSG00000276575,ENSG00000227329,ENSG00000231340,ENSG00000232593,ENSG00000234019,ENSG00000184205,ENSG00000270497,ENSG00000196395,ENSG00000171405,ENSG00000204363,ENSG00000269281,ENSG00000268447,ENSG00000229826,ENSG00000225397,ENSG00000223958,ENSG00000241476,ENSG00000237275,ENSG00000187754,ENSG00000157965
chrX	53116266	53116375	X:53116266-53116375	ENSG00000278358,ENSG00000278160,ENSG00000204379,ENSG00000227058,ENSG00000224556,ENSG00000179028,ENSG00000221475,ENSG00000154545,ENSG00000235262,ENSG00000277474,ENSG00000276575,ENSG00000227329,ENSG00000231340,ENSG00000235224,ENSG00000171402,ENSG00000222608
chrX	53224920	53225323	X:53224920-53225323	ENSG00000235262,ENSG00000277474,ENSG00000276575,ENSG00000126012,ENSG00000227329,ENSG00000231340
chrX	53225361	53225703	X:53225361-53225703	ENSG00000235262,ENSG00000277474,ENSG00000276575,ENSG00000126012,ENSG00000227329,ENSG00000231340
chrX	53281196	53281806	X:53281196-53281806	ENSG00000208012,ENSG00000271886,ENSG00000199422,ENSG00000235416,ENSG00000234413,ENSG00000236571,ENSG00000124313,ENSG00000235262,ENSG00000277474,ENSG00000276575
chrX	53284776	53284897	X:53284776-53284897	ENSG00000208012,ENSG00000271886,ENSG00000234413,ENSG00000236571,ENSG00000124313
chrX	53317610	53317722	X:53317610-53317722	ENSG00000208012,ENSG00000271886,ENSG00000199422,ENSG00000235416,ENSG00000278204,ENSG00000234413,ENSG00000236571,ENSG00000207408,ENSG00000226299,ENSG00000124313
chrX	53321280	53321423	X:53321280-53321423	ENSG00000275643,ENSG00000199422,ENSG00000235416,ENSG00000278204,ENSG00000234413,ENSG00000236571,ENSG00000207408,ENSG00000226299,ENSG00000124313,ENSG00000226867
chrX	53422004	53423234	X:53422004-53423234	ENSG00000208012,ENSG00000271886,ENSG00000199422,ENSG00000235416,ENSG00000233250,ENSG00000072506,ENSG00000158423,ENSG00000278204,ENSG00000072501,ENSG00000234413,ENSG00000236571,ENSG00000277474,ENSG00000276575,ENSG00000225508
chrX	53434265	53434583	X:53434265-53434583	ENSG00000208012,ENSG00000271886,ENSG00000199422,ENSG00000235416,ENSG00000233250,ENSG00000072506,ENSG00000158423,ENSG00000278204,ENSG00000072501,ENSG00000234413,ENSG00000236571
chrX	53440922	53441096	X:53440922-53441096	ENSG00000208012,ENSG00000271886,ENSG00000199422,ENSG00000235416,ENSG00000233250,ENSG00000072506,ENSG00000158423,ENSG00000278204,ENSG00000072501,ENSG00000234413,ENSG00000236571
chrX	53441712	53441856	X:53441712-53441856	ENSG00000208012,ENSG00000271886,ENSG00000199422,ENSG00000235416,ENSG00000233250,ENSG00000072506,ENSG00000278204,ENSG00000234413,ENSG00000236571
chrX	53683628	53684627	X:53683628-53684627	ENSG00000278358,ENSG00000278160,ENSG00000204379,ENSG00000204382,ENSG00000277289,ENSG00000179028,ENSG00000221475,ENSG00000154545,ENSG00000221705,ENSG00000187243,ENSG00000279750,ENSG00000182776,ENSG00000234466,ENSG00000201618,ENSG00000235916,ENSG00000229037,ENSG00000226110,ENSG00000224735,ENSG00000208012,ENSG00000271886,ENSG00000086758,ENSG00000199422,ENSG00000235262,ENSG00000277474,ENSG00000276575,ENSG00000171405,ENSG00000229885,ENSG00000226867,ENSG00000269281,ENSG00000268447,ENSG00000229826,ENSG00000225397,ENSG00000223958,ENSG00000241476,ENSG00000237275,ENSG00000222608
chrX	53686297	53686543	X:53686297-53686543	ENSG00000201618,ENSG00000235916,ENSG00000229037,ENSG00000226110,ENSG00000224735,ENSG00000208012,ENSG00000271886,ENSG00000086758
chrX	53686608	53686836	X:53686608-53686836	ENSG00000201618,ENSG00000235916,ENSG00000229037,ENSG00000226110,ENSG00000224735,ENSG00000208012,ENSG00000271886,ENSG00000086758,ENSG00000269281,ENSG00000268447,ENSG00000229826,ENSG00000225397,ENSG00000223958,ENSG00000241476,ENSG00000237275
chrX	54042826	54042963	X:54042826-54042963	ENSG00000172943
chrX	54043868	54045055	X:54043868-54045055	ENSG00000234466,ENSG00000234566,ENSG00000224949,ENSG00000172943,ENSG00000201618,ENSG00000226110
chrX	54171634	54171757	X:54171634-54171757	ENSG00000234566,ENSG00000224949,ENSG00000184083,ENSG00000201618,ENSG00000208012,ENSG00000271886
chrX	54182464	54182675	X:54182464-54182675	ENSG00000234566,ENSG00000224949,ENSG00000184083,ENSG00000201618
chrX	54183039	54183719	X:54183039-54183719	ENSG00000234566,ENSG00000224949,ENSG00000184083,ENSG00000201618
chrX	54357771	54358304	X:54357771-54358304	ENSG00000223395,ENSG00000232765,ENSG00000204279,ENSG00000234068,ENSG00000238269,ENSG00000278283,ENSG00000221750,ENSG00000275387,ENSG00000207104,ENSG00000234566,ENSG00000196632,ENSG00000224949,ENSG00000201618,ENSG00000229037
chrX	54358734	54358838	X:54358734-54358838	ENSG00000207104,ENSG00000234566,ENSG00000196632
chrX	54420033	54420161	X:54420033-54420161	ENSG00000278319,ENSG00000234068,ENSG00000238269,ENSG00000234466,ENSG00000278283,ENSG00000221750,ENSG00000215197,ENSG00000207104,ENSG00000234566,ENSG00000201618,ENSG00000225508
chrX	54440021	54440588	X:54440021-54440588	ENSG00000238269,ENSG00000234466,ENSG00000221750,ENSG00000067445,ENSG00000158526,ENSG00000234566,ENSG00000224949,ENSG00000201618
chrX	54482258	54482526	X:54482258-54482526	ENSG00000231593,ENSG00000204279,ENSG00000158639,ENSG00000278319,ENSG00000234068,ENSG00000238269,ENSG00000234466,ENSG00000278283,ENSG00000158578,ENSG00000221750,ENSG00000067445,ENSG00000275387,ENSG00000215197,ENSG00000130119,ENSG00000102302,ENSG00000234566,ENSG00000201618,ENSG00000229037,ENSG00000208012,ENSG00000271886,ENSG00000228354
chrX	54495908	54496351	X:54495908-54496351	ENSG00000102302,ENSG00000201618,ENSG00000179304,ENSG00000229885
chrX	54529803	54530450	X:54529803-54530450	ENSG00000234068,ENSG00000238269,ENSG00000130119
chrX	54639213	54640142	X:54639213-54640142	ENSG00000278358,ENSG00000278160,ENSG00000204379,ENSG00000204382,ENSG00000277289,ENSG00000169164,ENSG00000229594,ENSG00000200635,ENSG00000232765,ENSG00000204279,ENSG00000158639,ENSG00000256045,ENSG00000238047,ENSG00000276929,ENSG00000278319,ENSG00000234068,ENSG00000238269,ENSG00000234466,ENSG00000278283,ENSG00000158578,ENSG00000221750,ENSG00000067445,ENSG00000275387,ENSG00000102316,ENSG00000102313,ENSG00000215197,ENSG00000130119,ENSG00000234566,ENSG00000224949,ENSG00000201618,ENSG00000229037,ENSG00000226110,ENSG00000224735,ENSG00000208012,ENSG00000271886,ENSG00000229885,ENSG00000269281,ENSG00000268447,ENSG00000229826,ENSG00000225397,ENSG00000223958,ENSG00000241476,ENSG00000237275,ENSG00000157965
chrX	54807611	54807744	X:54807611-54807744	ENSG00000067445,ENSG00000275387,ENSG00000221716,ENSG00000102316,ENSG00000102313,ENSG00000215197
chrX	54808242	54809146	X:54808242-54809146	ENSG00000234068,ENSG00000234466,ENSG00000278283,ENSG00000221750,ENSG00000067445,ENSG00000275387,ENSG00000221716,ENSG00000102316,ENSG00000102313,ENSG00000215197
chrX	54999656	55000498	X:54999656-55000498	ENSG00000232765,ENSG00000204279,ENSG00000158639,ENSG00000256045,ENSG00000238047,ENSG00000276929,ENSG00000278319,ENSG00000234068,ENSG00000238269,ENSG00000234466,ENSG00000278283,ENSG00000158578,ENSG00000169188,ENSG00000158571,ENSG00000221750,ENSG00000067445,ENSG00000275387,ENSG00000102313,ENSG00000229885
chrX	55160829	55161571	X:55160829-55161571	ENSG00000200635,ENSG00000232765,ENSG00000204279,ENSG00000158639,ENSG00000256045,ENSG00000238047,ENSG00000231947,ENSG00000229760,ENSG00000186678,ENSG00000182518,ENSG00000276929,ENSG00000278319,ENSG00000234068,ENSG00000238269,ENSG00000234466,ENSG00000278283,ENSG00000158578,ENSG00000221750,ENSG00000067445,ENSG00000275387
chrX	55451754	55452257	X:55451754-55452257	ENSG00000169164,ENSG00000229594,ENSG00000189299,ENSG00000235136,ENSG00000200635,ENSG00000277516,ENSG00000187601,ENSG00000266328,ENSG00000283334,ENSG00000232765,ENSG00000204279,ENSG00000158639,ENSG00000256045,ENSG00000238047,ENSG00000231947,ENSG00000229760,ENSG00000276929,ENSG00000278319,ENSG00000234068,ENSG00000238269,ENSG00000221750
chrX	55488477	55488973	X:55488477-55488973	ENSG00000169164,ENSG00000229594,ENSG00000189299,ENSG00000235136,ENSG00000200635,ENSG00000277516,ENSG00000247746,ENSG00000232765,ENSG00000204279,ENSG00000158639,ENSG00000276929,ENSG00000278319,ENSG00000234068
chrX	55489014	55489418	X:55489014-55489418	ENSG00000169164,ENSG00000229594,ENSG00000189299,ENSG00000235136,ENSG00000200635,ENSG00000277516,ENSG00000247746,ENSG00000232765,ENSG00000204279,ENSG00000158639,ENSG00000276929
chrX	55489757	55489883	X:55489757-55489883	ENSG00000169164,ENSG00000229594,ENSG00000189299,ENSG00000235136,ENSG00000200635,ENSG00000277516,ENSG00000247746,ENSG00000232765,ENSG00000204279,ENSG00000158639,ENSG00000276929
chrX	55717450	55717956	X:55717450-55717956	ENSG00000286977,ENSG00000230105,ENSG00000214745,ENSG00000083750,ENSG00000169164,ENSG00000229594,ENSG00000189299,ENSG00000235136,ENSG00000200635,ENSG00000277516,ENSG00000232765,ENSG00000204279,ENSG00000158639,ENSG00000256045,ENSG00000238047,ENSG00000231947,ENSG00000229760,ENSG00000276929,ENSG00000278319,ENSG00000234068,ENSG00000238269,ENSG00000278283,ENSG00000221750
chrX	55718048	55718157	X:55718048-55718157	ENSG00000083750,ENSG00000169164,ENSG00000229594,ENSG00000189299,ENSG00000235136,ENSG00000200635,ENSG00000277516,ENSG00000204279,ENSG00000276929
chrX	55908096	55908223	X:55908096-55908223	ENSG00000214745,ENSG00000227486,ENSG00000229594,ENSG00000189299,ENSG00000235136,ENSG00000200635
chrX	56000301	56000439	X:56000301-56000439	ENSG00000231831,ENSG00000231765,ENSG00000286977,ENSG00000237708,ENSG00000230105,ENSG00000214745,ENSG00000169164,ENSG00000229594,ENSG00000189299,ENSG00000235136,ENSG00000200635,ENSG00000232765,ENSG00000204279,ENSG00000158639,ENSG00000278319
chrX	56229048	56229191	X:56229048-56229191	ENSG00000234135,ENSG00000102349
chrX	56232240	56232462	X:56232240-56232462	ENSG00000234135,ENSG00000102349
chrX	56233787	56234038	X:56233787-56234038	ENSG00000237708,ENSG00000234135,ENSG00000102349,ENSG00000214745,ENSG00000169164,ENSG00000229594,ENSG00000189299,ENSG00000235136,ENSG00000200635,ENSG00000204279
chrX	56563358	56564005	X:56563358-56564005	ENSG00000231831,ENSG00000165591,ENSG00000231765,ENSG00000286977,ENSG00000237708,ENSG00000224799,ENSG00000237748,ENSG00000230105,ENSG00000188021,ENSG00000214745,ENSG00000229594,ENSG00000189299,ENSG00000235136,ENSG00000200635,ENSG00000232765,ENSG00000158639,ENSG00000278319,ENSG00000234068
chrX	56729164	56729358	X:56729164-56729358	ENSG00000165591,ENSG00000286977,ENSG00000224799,ENSG00000237748,ENSG00000204272,ENSG00000230105,ENSG00000235136,ENSG00000200635
chrX	56729395	56729495	X:56729395-56729495	ENSG00000224799,ENSG00000237748,ENSG00000204272,ENSG00000230105,ENSG00000200635
chrX	56745120	56745314	X:56745120-56745314	ENSG00000235124,ENSG00000231831,ENSG00000165591,ENSG00000231765,ENSG00000286977,ENSG00000237708,ENSG00000224799,ENSG00000237748,ENSG00000230105,ENSG00000235136,ENSG00000204279,ENSG00000158639
chrX	56763883	56764082	X:56763883-56764082	-
chrX	56764291	56764928	X:56764291-56764928	-
chrX	56803635	56803777	X:56803635-56803777	ENSG00000231831,ENSG00000165591,ENSG00000231765,ENSG00000286977,ENSG00000237708,ENSG00000224799,ENSG00000204271
chrX	56813628	56813817	X:56813628-56813817	ENSG00000215174,ENSG00000231831,ENSG00000165591,ENSG00000231765,ENSG00000286977,ENSG00000237708,ENSG00000224799,ENSG00000204271,ENSG00000235136
chrX	56995437	56995722	X:56995437-56995722	ENSG00000237708,ENSG00000224799,ENSG00000204271
chrX	57121271	57121741	X:57121271-57121741	ENSG00000231831,ENSG00000165591,ENSG00000231765,ENSG00000286977,ENSG00000147059,ENSG00000226310,ENSG00000186787,ENSG00000237708,ENSG00000224799,ENSG00000204271
chrX	57592223	57592569	X:57592223-57592569	ENSG00000215174,ENSG00000227427,ENSG00000198455,ENSG00000231831,ENSG00000165591,ENSG00000231765,ENSG00000286977,ENSG00000237708,ENSG00000224799
chrX	57592630	57592807	X:57592630-57592807	ENSG00000215174,ENSG00000227427,ENSG00000198455,ENSG00000231831,ENSG00000165591,ENSG00000231765,ENSG00000286977,ENSG00000237708,ENSG00000224799
chrX	57595557	57595790	X:57595557-57595790	ENSG00000215174,ENSG00000227427,ENSG00000235124,ENSG00000198455,ENSG00000231831,ENSG00000165591,ENSG00000231765,ENSG00000286977,ENSG00000237708
chrX	57821886	57822011	X:57821886-57822011	ENSG00000215174,ENSG00000227427,ENSG00000228004,ENSG00000235124,ENSG00000231831,ENSG00000165591,ENSG00000231765,ENSG00000286977,ENSG00000237708
chrX	57909922	57910245	X:57909922-57910245	ENSG00000215174,ENSG00000227427,ENSG00000198205,ENSG00000228004,ENSG00000235124,ENSG00000231831,ENSG00000165591,ENSG00000231765,ENSG00000286977,ENSG00000237708
chrX	57919162	57919272	X:57919162-57919272	ENSG00000215174,ENSG00000227427,ENSG00000198205,ENSG00000228004,ENSG00000235124,ENSG00000231831,ENSG00000165591,ENSG00000231765,ENSG00000286977,ENSG00000237708
chrX	63351008	63351633	X:63351008-63351633	ENSG00000236852,ENSG00000235170,ENSG00000228182,ENSG00000234570,ENSG00000277499,ENSG00000235437,ENSG00000230823,ENSG00000186767,ENSG00000233661,ENSG00000231729,ENSG00000222532,ENSG00000232794,ENSG00000213754,ENSG00000225814,ENSG00000236982,ENSG00000231857
chrX	63514221	63514488	X:63514221-63514488	ENSG00000236852,ENSG00000235170,ENSG00000228182,ENSG00000234570,ENSG00000277499,ENSG00000235437,ENSG00000230823,ENSG00000222532,ENSG00000232794,ENSG00000227261,ENSG00000226502,ENSG00000225814
chrX	63560889	63561188	X:63560889-63561188	ENSG00000277499,ENSG00000235437
chrX	63661803	63661903	X:63661803-63661903	ENSG00000236852,ENSG00000235170,ENSG00000228182,ENSG00000234570,ENSG00000277499,ENSG00000230823,ENSG00000131089,ENSG00000231729,ENSG00000222532,ENSG00000232794
chrX	63747431	63747548	X:63747431-63747548	ENSG00000236852,ENSG00000131089,ENSG00000288661,ENSG00000236813,ENSG00000222532,ENSG00000232794
chrX	63754640	63755491	X:63754640-63755491	ENSG00000236852,ENSG00000235170,ENSG00000228182,ENSG00000234570,ENSG00000277499,ENSG00000131089,ENSG00000288661,ENSG00000236813,ENSG00000222532,ENSG00000232794
chrX	64192762	64192975	X:64192762-64192975	ENSG00000236852,ENSG00000235170,ENSG00000228182,ENSG00000234570,ENSG00000277499,ENSG00000230823,ENSG00000236813,ENSG00000222532,ENSG00000232794,ENSG00000226010,ENSG00000184675,ENSG00000287370,ENSG00000198881,ENSG00000213754,ENSG00000230889,ENSG00000227261,ENSG00000226502,ENSG00000225814,ENSG00000236982,ENSG00000237971,ENSG00000225569,ENSG00000231857,ENSG00000237963,ENSG00000102053,ENSG00000227534
chrX	64204956	64205088	X:64204956-64205088	ENSG00000236852,ENSG00000235170,ENSG00000228182,ENSG00000234570,ENSG00000277499,ENSG00000232794,ENSG00000226010,ENSG00000184675,ENSG00000287370,ENSG00000244006,ENSG00000198881,ENSG00000213754,ENSG00000230889,ENSG00000227261,ENSG00000226502,ENSG00000236982
chrX	64205432	64206451	X:64205432-64206451	ENSG00000236852,ENSG00000235170,ENSG00000228182,ENSG00000234570,ENSG00000277499,ENSG00000222532,ENSG00000232794,ENSG00000226010,ENSG00000184675,ENSG00000287370,ENSG00000244006,ENSG00000198881,ENSG00000213754,ENSG00000230889,ENSG00000227261,ENSG00000226502,ENSG00000225814,ENSG00000236982,ENSG00000225569,ENSG00000231857,ENSG00000237963,ENSG00000102053,ENSG00000228158,ENSG00000227534
chrX	64395339	64395593	X:64395339-64395593	ENSG00000236852,ENSG00000235170,ENSG00000228182,ENSG00000234570,ENSG00000277499,ENSG00000230823,ENSG00000222532,ENSG00000232794,ENSG00000226010,ENSG00000198881,ENSG00000102043,ENSG00000213754,ENSG00000283349,ENSG00000230889,ENSG00000227261,ENSG00000226502,ENSG00000225814,ENSG00000236982,ENSG00000237971,ENSG00000225569,ENSG00000231857,ENSG00000237963,ENSG00000102053,ENSG00000228158,ENSG00000227534
chrX	64976377	64976651	X:64976377-64976651	ENSG00000236852,ENSG00000235170,ENSG00000228182,ENSG00000234570,ENSG00000277499,ENSG00000232794,ENSG00000213754,ENSG00000230889,ENSG00000227261,ENSG00000226502,ENSG00000225814,ENSG00000236982,ENSG00000126970,ENSG00000237971,ENSG00000225569,ENSG00000231857,ENSG00000237963,ENSG00000102053,ENSG00000228158,ENSG00000227534
chrX	65034585	65035397	X:65034585-65035397	ENSG00000236852,ENSG00000235170,ENSG00000228182,ENSG00000234570,ENSG00000277499,ENSG00000232794,ENSG00000226010,ENSG00000227261,ENSG00000226502,ENSG00000225814,ENSG00000236982,ENSG00000126970,ENSG00000237971,ENSG00000225569,ENSG00000231857,ENSG00000237963,ENSG00000102053,ENSG00000228158,ENSG00000227534
chrX	65035527	65035631	X:65035527-65035631	ENSG00000236852,ENSG00000235170,ENSG00000228182,ENSG00000277499,ENSG00000232794,ENSG00000227261,ENSG00000226502,ENSG00000225814,ENSG00000236982,ENSG00000126970,ENSG00000237971,ENSG00000225569,ENSG00000231857,ENSG00000237963,ENSG00000102053,ENSG00000228158,ENSG00000227534
chrX	65534599	65535099	X:65534599-65535099	ENSG00000237963,ENSG00000102053,ENSG00000228158,ENSG00000001497,ENSG00000227534,ENSG00000227942,ENSG00000237294
chrX	65582058	65582192	X:65582058-65582192	ENSG00000225569,ENSG00000237963,ENSG00000227534,ENSG00000227942,ENSG00000147065,ENSG00000231809,ENSG00000276689,ENSG00000233833,ENSG00000230039,ENSG00000237311,ENSG00000217835,ENSG00000274536,ENSG00000284567,ENSG00000155659,ENSG00000215168,ENSG00000237294,ENSG00000231356,ENSG00000226820,ENSG00000235892
chrX	65587953	65588492	X:65587953-65588492	ENSG00000102053,ENSG00000227942,ENSG00000147065,ENSG00000231809,ENSG00000276689,ENSG00000233833,ENSG00000237311,ENSG00000217835,ENSG00000274536,ENSG00000284567,ENSG00000155659,ENSG00000215168,ENSG00000237294
chrX	65595465	65595774	X:65595465-65595774	ENSG00000225814,ENSG00000236982,ENSG00000225569,ENSG00000231857,ENSG00000237963,ENSG00000102053,ENSG00000228158,ENSG00000227534,ENSG00000227942,ENSG00000147065,ENSG00000231809,ENSG00000276689,ENSG00000233833,ENSG00000230039,ENSG00000237311,ENSG00000217835,ENSG00000274536,ENSG00000284567,ENSG00000155659,ENSG00000215168,ENSG00000237294,ENSG00000231356,ENSG00000226820,ENSG00000235892,ENSG00000131080
chrX	65601297	65602003	X:65601297-65602003	ENSG00000227261,ENSG00000226502,ENSG00000225814,ENSG00000236982,ENSG00000225569,ENSG00000231857,ENSG00000237963,ENSG00000102053,ENSG00000228158,ENSG00000227534,ENSG00000227942,ENSG00000147065,ENSG00000231809,ENSG00000276689,ENSG00000233833,ENSG00000230039,ENSG00000237311,ENSG00000217835,ENSG00000274536,ENSG00000284567,ENSG00000155659,ENSG00000215168,ENSG00000237294,ENSG00000231356,ENSG00000226820,ENSG00000235892,ENSG00000131080,ENSG00000222667
chrX	65610157	65610283	X:65610157-65610283	ENSG00000227261,ENSG00000225814,ENSG00000225569,ENSG00000231857,ENSG00000237963,ENSG00000102053,ENSG00000227534,ENSG00000227942,ENSG00000231809,ENSG00000276689,ENSG00000233833,ENSG00000230039,ENSG00000237311,ENSG00000217835,ENSG00000274536,ENSG00000284567,ENSG00000155659,ENSG00000215168,ENSG00000237294,ENSG00000231356,ENSG00000226820,ENSG00000235892,ENSG00000131080
chrX	65635513	65635671	X:65635513-65635671	ENSG00000227261,ENSG00000226502,ENSG00000225814,ENSG00000236982,ENSG00000237971,ENSG00000225569,ENSG00000231857,ENSG00000237963,ENSG00000102053,ENSG00000228158,ENSG00000227534,ENSG00000227942,ENSG00000231809,ENSG00000276689,ENSG00000233833,ENSG00000230039,ENSG00000237311,ENSG00000217835,ENSG00000274536,ENSG00000284567,ENSG00000155659,ENSG00000215168,ENSG00000237294,ENSG00000231356,ENSG00000226820,ENSG00000235892
chrX	65643561	65643694	X:65643561-65643694	ENSG00000227261,ENSG00000225814,ENSG00000236982,ENSG00000102053,ENSG00000228158,ENSG00000227534,ENSG00000227942,ENSG00000231809,ENSG00000276689,ENSG00000233833,ENSG00000230039,ENSG00000237311,ENSG00000217835,ENSG00000274536,ENSG00000284567,ENSG00000155659,ENSG00000215168,ENSG00000231356,ENSG00000235892
chrX	65644976	65645249	X:65644976-65645249	ENSG00000232794,ENSG00000227261,ENSG00000226502,ENSG00000225814,ENSG00000236982,ENSG00000237971,ENSG00000225569,ENSG00000231857,ENSG00000237963,ENSG00000102053,ENSG00000228158,ENSG00000227534,ENSG00000227942,ENSG00000147065,ENSG00000231809,ENSG00000276689,ENSG00000233833,ENSG00000230039,ENSG00000237311,ENSG00000217835,ENSG00000274536,ENSG00000284567,ENSG00000155659,ENSG00000215168,ENSG00000237294,ENSG00000231356,ENSG00000226820,ENSG00000235892,ENSG00000131080,ENSG00000222667
chrX	65667333	65667967	X:65667333-65667967	ENSG00000232794,ENSG00000227261,ENSG00000226502,ENSG00000225814,ENSG00000236982,ENSG00000237971,ENSG00000225569,ENSG00000231857,ENSG00000237963,ENSG00000102053,ENSG00000228158,ENSG00000227534,ENSG00000227942,ENSG00000147065,ENSG00000231809,ENSG00000276689,ENSG00000233833,ENSG00000230039,ENSG00000237311,ENSG00000217835,ENSG00000274536,ENSG00000284567,ENSG00000155659,ENSG00000215168,ENSG00000237294,ENSG00000231356,ENSG00000226820,ENSG00000235892,ENSG00000131080
chrX	65668336	65668849	X:65668336-65668849	ENSG00000236982,ENSG00000228158,ENSG00000147065,ENSG00000231809,ENSG00000276689,ENSG00000233833,ENSG00000230039,ENSG00000237311,ENSG00000217835,ENSG00000274536,ENSG00000284567,ENSG00000155659,ENSG00000237294
chrX	65677985	65678178	X:65677985-65678178	ENSG00000227261,ENSG00000237971,ENSG00000225569,ENSG00000237963,ENSG00000102053,ENSG00000228158,ENSG00000227534,ENSG00000147065,ENSG00000231809,ENSG00000276689,ENSG00000233833,ENSG00000230039,ENSG00000237311,ENSG00000217835,ENSG00000274536,ENSG00000284567,ENSG00000155659,ENSG00000215168,ENSG00000237294,ENSG00000231356
chrX	65690542	65690816	X:65690542-65690816	ENSG00000227261,ENSG00000226502,ENSG00000231857,ENSG00000102053,ENSG00000227534,ENSG00000227942,ENSG00000231809,ENSG00000276689,ENSG00000233833,ENSG00000230039,ENSG00000237311,ENSG00000217835,ENSG00000274536,ENSG00000284567,ENSG00000155659,ENSG00000215168,ENSG00000237294,ENSG00000231356,ENSG00000226820,ENSG00000235892
chrX	65703849	65704174	X:65703849-65704174	ENSG00000236982,ENSG00000227534,ENSG00000231809,ENSG00000276689,ENSG00000233833,ENSG00000230039,ENSG00000237311,ENSG00000217835,ENSG00000274536,ENSG00000284567,ENSG00000155659,ENSG00000215168,ENSG00000237294,ENSG00000226820,ENSG00000235892
chrX	65706463	65706624	X:65706463-65706624	ENSG00000225814,ENSG00000231857,ENSG00000231809,ENSG00000276689,ENSG00000233833,ENSG00000230039,ENSG00000237311,ENSG00000217835,ENSG00000274536,ENSG00000284567,ENSG00000155659,ENSG00000215168,ENSG00000237294
chrX	66164140	66164271	X:66164140-66164271	ENSG00000215168,ENSG00000089472
chrX	66728870	66729000	X:66728870-66729000	ENSG00000226502,ENSG00000225814,ENSG00000225569,ENSG00000237963,ENSG00000102053,ENSG00000227534,ENSG00000227942,ENSG00000274536,ENSG00000284567,ENSG00000155659,ENSG00000215168,ENSG00000237294,ENSG00000231356,ENSG00000226820,ENSG00000235892,ENSG00000131080,ENSG00000222667,ENSG00000226280
chrX	67019384	67019533	X:67019384-67019533	ENSG00000226502,ENSG00000236982,ENSG00000231857,ENSG00000228158,ENSG00000215168,ENSG00000237294,ENSG00000231356,ENSG00000226820,ENSG00000235892,ENSG00000131080,ENSG00000222667,ENSG00000226280,ENSG00000260118,ENSG00000228125
chrX	67288990	67289472	X:67288990-67289472	ENSG00000237971,ENSG00000231857,ENSG00000237963,ENSG00000228158,ENSG00000231356,ENSG00000226820,ENSG00000235892,ENSG00000131080,ENSG00000222667,ENSG00000226280,ENSG00000260118
chrX	67543815	67544185	X:67543815-67544185	ENSG00000226280,ENSG00000233710,ENSG00000169083
chrX	67546072	67546464	X:67546072-67546464	ENSG00000233710,ENSG00000169083
chrX	67563534	67563822	X:67563534-67563822	ENSG00000237963,ENSG00000231356,ENSG00000226820,ENSG00000235892,ENSG00000131080,ENSG00000222667,ENSG00000226280,ENSG00000233710,ENSG00000169083,ENSG00000260118,ENSG00000228125
chrX	67723061	67723249	X:67723061-67723249	ENSG00000226820,ENSG00000235892,ENSG00000131080,ENSG00000222667,ENSG00000226280,ENSG00000234201,ENSG00000260118,ENSG00000228125
chrX	67780837	67781082	X:67780837-67781082	ENSG00000237963,ENSG00000231356,ENSG00000226820,ENSG00000226280,ENSG00000234201,ENSG00000260118,ENSG00000228125
chrX	68083520	68083658	X:68083520-68083658	ENSG00000235892,ENSG00000260118,ENSG00000228328,ENSG00000252145,ENSG00000228125
chrX	68084872	68085059	X:68084872-68085059	ENSG00000226820,ENSG00000235892,ENSG00000131080,ENSG00000226280,ENSG00000260118,ENSG00000228328,ENSG00000252145,ENSG00000228125,ENSG00000213740,ENSG00000212434
chrX	68249387	68249811	X:68249387-68249811	ENSG00000231356,ENSG00000226280,ENSG00000260118,ENSG00000228125,ENSG00000225925,ENSG00000206747,ENSG00000236735,ENSG00000213740,ENSG00000212434
chrX	68358534	68358938	X:68358534-68358938	ENSG00000206646,ENSG00000225925,ENSG00000206747
chrX	68365460	68365626	X:68365460-68365626	ENSG00000206646,ENSG00000225925,ENSG00000206747
chrX	68383474	68383896	X:68383474-68383896	ENSG00000079482,ENSG00000225925,ENSG00000206747
chrX	68397017	68397319	X:68397017-68397319	ENSG00000079482,ENSG00000225925,ENSG00000206747
chrX	68415434	68415539	X:68415434-68415539	ENSG00000079482,ENSG00000225925
chrX	68433185	68434103	X:68433185-68434103	ENSG00000079482,ENSG00000225925,ENSG00000206747
chrX	68498780	68499209	X:68498780-68499209	ENSG00000225925,ENSG00000181704,ENSG00000206747,ENSG00000236735
chrX	68672664	68672932	X:68672664-68672932	ENSG00000206747,ENSG00000236735,ENSG00000234463,ENSG00000130052,ENSG00000232267,ENSG00000213740
chrX	68685800	68686018	X:68685800-68686018	ENSG00000225925,ENSG00000206747,ENSG00000236735,ENSG00000234463,ENSG00000130052,ENSG00000232267,ENSG00000213740,ENSG00000189401
chrX	68686248	68686422	X:68686248-68686422	ENSG00000206747,ENSG00000236735,ENSG00000234463,ENSG00000130052,ENSG00000232267,ENSG00000213740
chrX	68693425	68693767	X:68693425-68693767	ENSG00000225925,ENSG00000206747,ENSG00000236735,ENSG00000234463,ENSG00000130052,ENSG00000232267,ENSG00000213740
chrX	68822694	68822878	X:68822694-68822878	ENSG00000236735,ENSG00000232267,ENSG00000213740,ENSG00000090776,ENSG00000212434,ENSG00000233229,ENSG00000286077
chrX	68827889	68828141	X:68827889-68828141	ENSG00000206747,ENSG00000232267,ENSG00000213740,ENSG00000090776
chrX	68828623	68829363	X:68828623-68829363	ENSG00000206747,ENSG00000236735,ENSG00000232267,ENSG00000213740,ENSG00000090776,ENSG00000231706,ENSG00000212434,ENSG00000233229,ENSG00000211991,ENSG00000286077,ENSG00000147160,ENSG00000189401,ENSG00000277492,ENSG00000280704
chrX	68832123	68832347	X:68832123-68832347	ENSG00000206747,ENSG00000232267,ENSG00000213740,ENSG00000090776
chrX	68894732	68894850	X:68894732-68894850	ENSG00000232267,ENSG00000213740,ENSG00000233229
chrX	68936763	68936902	X:68936763-68936902	ENSG00000232267,ENSG00000213740,ENSG00000285776,ENSG00000233229
chrX	68998034	68998179	X:68998034-68998179	ENSG00000232267,ENSG00000213740,ENSG00000212434
chrX	69025036	69025209	X:69025036-69025209	ENSG00000232267,ENSG00000213740,ENSG00000285776,ENSG00000233229,ENSG00000213747
chrX	69136849	69136966	X:69136849-69136966	ENSG00000213740
chrX	69137737	69137850	X:69137737-69137850	ENSG00000213740
chrX	69165358	69165645	X:69165358-69165645	ENSG00000181191,ENSG00000172186,ENSG00000215162
chrX	69190047	69190187	X:69190047-69190187	ENSG00000172186,ENSG00000215162
chrX	69286106	69286237	X:69286106-69286237	ENSG00000232267,ENSG00000213740,ENSG00000212434,ENSG00000233229,ENSG00000189401
chrX	69363055	69363161	X:69363055-69363161	ENSG00000213740,ENSG00000228160,ENSG00000285776,ENSG00000212434,ENSG00000233229,ENSG00000211991,ENSG00000147160,ENSG00000277492,ENSG00000280704
chrX	69503831	69503956	X:69503831-69503956	ENSG00000231706,ENSG00000130054,ENSG00000228160,ENSG00000285776,ENSG00000212434,ENSG00000233229,ENSG00000211991,ENSG00000286077,ENSG00000147160,ENSG00000189401
chrX	69538356	69538583	X:69538356-69538583	ENSG00000231706,ENSG00000228160,ENSG00000158813,ENSG00000285776,ENSG00000212434,ENSG00000233229,ENSG00000211991,ENSG00000286077,ENSG00000147160,ENSG00000189401
chrX	69615040	69615162	X:69615040-69615162	ENSG00000228160,ENSG00000158813,ENSG00000285776,ENSG00000212434,ENSG00000233229,ENSG00000211991,ENSG00000286077
chrX	69615768	69616338	X:69615768-69616338	ENSG00000231706,ENSG00000228160,ENSG00000158813,ENSG00000285776,ENSG00000212434,ENSG00000233229,ENSG00000211991,ENSG00000286077,ENSG00000147160,ENSG00000189401
chrX	70133216	70133509	X:70133216-70133509	ENSG00000233229,ENSG00000211991,ENSG00000286077,ENSG00000147160,ENSG00000189401,ENSG00000226579,ENSG00000235382,ENSG00000089289,ENSG00000220925,ENSG00000184210,ENSG00000201377,ENSG00000230187,ENSG00000213747
chrX	70133702	70134001	X:70133702-70134001	ENSG00000285776,ENSG00000212434,ENSG00000233229,ENSG00000211991,ENSG00000286077,ENSG00000147160,ENSG00000189401,ENSG00000226579,ENSG00000235382,ENSG00000089289,ENSG00000220925,ENSG00000184210,ENSG00000231053,ENSG00000201377,ENSG00000230187,ENSG00000213747
chrX	70168798	70168943	X:70168798-70168943	ENSG00000233229,ENSG00000286077,ENSG00000147160,ENSG00000189401,ENSG00000220925,ENSG00000203588,ENSG00000184210,ENSG00000231053,ENSG00000213747
chrX	70220303	70220489	X:70220303-70220489	ENSG00000147160,ENSG00000189401,ENSG00000184210,ENSG00000242657,ENSG00000204195,ENSG00000120500,ENSG00000147127,ENSG00000231053,ENSG00000120498,ENSG00000230187,ENSG00000213747
chrX	70255593	70255767	X:70255593-70255767	ENSG00000184210,ENSG00000204195,ENSG00000200473,ENSG00000186912,ENSG00000120500,ENSG00000147127,ENSG00000231053,ENSG00000201377,ENSG00000120498,ENSG00000230187,ENSG00000213747
chrX	70255941	70256081	X:70255941-70256081	ENSG00000204195,ENSG00000200473,ENSG00000186912,ENSG00000120500,ENSG00000147127,ENSG00000231053,ENSG00000201377,ENSG00000230187
chrX	70289841	70290198	X:70289841-70290198	ENSG00000233229,ENSG00000286077,ENSG00000147160,ENSG00000189401,ENSG00000220925,ENSG00000184210,ENSG00000120500,ENSG00000147127,ENSG00000120509,ENSG00000090889,ENSG00000231053,ENSG00000201377,ENSG00000120498,ENSG00000230187,ENSG00000277492,ENSG00000280704,ENSG00000213747,ENSG00000165349
chrX	70433879	70434049	X:70433879-70434049	ENSG00000231053,ENSG00000201377,ENSG00000130055,ENSG00000284391,ENSG00000082458,ENSG00000120498,ENSG00000230187,ENSG00000213747,ENSG00000230629
chrX	70434415	70434742	X:70434415-70434742	ENSG00000231053,ENSG00000201377,ENSG00000130055,ENSG00000284391,ENSG00000082458,ENSG00000120498,ENSG00000230187,ENSG00000277492,ENSG00000280704,ENSG00000213747,ENSG00000230629
chrX	70452192	70452308	X:70452192-70452308	ENSG00000231053,ENSG00000201377,ENSG00000284391,ENSG00000082458,ENSG00000200431,ENSG00000231651,ENSG00000230187,ENSG00000230629
chrX	70454506	70454612	X:70454506-70454612	ENSG00000231053,ENSG00000201377,ENSG00000284391,ENSG00000082458,ENSG00000200431,ENSG00000231651,ENSG00000230187,ENSG00000230629
chrX	70454944	70455153	X:70454944-70455153	ENSG00000231053,ENSG00000201377,ENSG00000082458,ENSG00000200431,ENSG00000231651,ENSG00000120498,ENSG00000230187,ENSG00000230629
chrX	70477336	70477606	X:70477336-70477606	ENSG00000201377,ENSG00000082458,ENSG00000231651,ENSG00000120498,ENSG00000230187,ENSG00000277492,ENSG00000280704,ENSG00000213747,ENSG00000165349
chrX	71067968	71068877	X:71067968-71068877	ENSG00000120498,ENSG00000230187,ENSG00000277492,ENSG00000280704,ENSG00000213747,ENSG00000165349,ENSG00000230629,ENSG00000229324,ENSG00000212605,ENSG00000227536,ENSG00000147164,ENSG00000184481,ENSG00000204165,ENSG00000285171,ENSG00000147168,ENSG00000224617,ENSG00000215113,ENSG00000234442,ENSG00000237182,ENSG00000281852,ENSG00000230934,ENSG00000213018,ENSG00000213706,ENSG00000224208,ENSG00000147166,ENSG00000169562,ENSG00000228427,ENSG00000196338,ENSG00000184634
chrX	71095677	71095903	X:71095677-71095903	ENSG00000120498,ENSG00000165349,ENSG00000230629,ENSG00000229324,ENSG00000212605,ENSG00000227536,ENSG00000147164,ENSG00000184481,ENSG00000204165,ENSG00000285171,ENSG00000147168,ENSG00000169562,ENSG00000228427,ENSG00000196338,ENSG00000184634
chrX	71096087	71096202	X:71096087-71096202	ENSG00000229324,ENSG00000212605,ENSG00000227536,ENSG00000184481,ENSG00000204165,ENSG00000285171,ENSG00000147168,ENSG00000196338,ENSG00000184634
chrX	71118419	71118772	X:71118419-71118772	ENSG00000165349,ENSG00000229324,ENSG00000212605,ENSG00000227536,ENSG00000184481,ENSG00000204165,ENSG00000285171,ENSG00000147168,ENSG00000196338,ENSG00000184634
chrX	71179074	71179179	X:71179074-71179179	ENSG00000120498,ENSG00000277492,ENSG00000280704,ENSG00000165349,ENSG00000230629,ENSG00000229324,ENSG00000212605,ENSG00000227536,ENSG00000147166,ENSG00000169562,ENSG00000228427,ENSG00000196338
chrX	71181958	71182328	X:71181958-71182328	ENSG00000120498,ENSG00000230187,ENSG00000277492,ENSG00000280704,ENSG00000213747,ENSG00000165349,ENSG00000230629,ENSG00000229324,ENSG00000212605,ENSG00000227536,ENSG00000224617,ENSG00000215113,ENSG00000234442,ENSG00000237182,ENSG00000281852,ENSG00000230934,ENSG00000283599,ENSG00000213018,ENSG00000213706,ENSG00000224208,ENSG00000147166,ENSG00000147140,ENSG00000169562,ENSG00000228427,ENSG00000196338
chrX	71254022	71254370	X:71254022-71254370	ENSG00000165349,ENSG00000230629,ENSG00000213018,ENSG00000229601,ENSG00000213706,ENSG00000224208,ENSG00000147166,ENSG00000147140,ENSG00000147130,ENSG00000169562,ENSG00000228427
chrX	71255251	71255367	X:71255251-71255367	ENSG00000213706,ENSG00000224208,ENSG00000147166,ENSG00000147140,ENSG00000147130,ENSG00000169562,ENSG00000228427
chrX	71283138	71283945	X:71283138-71283945	ENSG00000213706,ENSG00000224208,ENSG00000147166,ENSG00000147140,ENSG00000169562
chrX	71365718	71366454	X:71365718-71366454	ENSG00000277492,ENSG00000280704,ENSG00000213747,ENSG00000230629,ENSG00000229324,ENSG00000224617,ENSG00000215113,ENSG00000234442,ENSG00000237182,ENSG00000281852,ENSG00000230934,ENSG00000283599,ENSG00000237265,ENSG00000213018,ENSG00000229601,ENSG00000275975,ENSG00000147133,ENSG00000213706,ENSG00000224208,ENSG00000147166,ENSG00000147140,ENSG00000147130,ENSG00000169562,ENSG00000228427,ENSG00000196338
chrX	71366535	71366645	X:71366535-71366645	ENSG00000213018,ENSG00000229601,ENSG00000275975,ENSG00000147133,ENSG00000213706,ENSG00000224208,ENSG00000147166
chrX	71492376	71492476	X:71492376-71492476	ENSG00000283599,ENSG00000237265,ENSG00000243468,ENSG00000199751,ENSG00000213018,ENSG00000229601
chrX	71493276	71493399	X:71493276-71493399	ENSG00000283599,ENSG00000237265,ENSG00000243468,ENSG00000199751,ENSG00000213018,ENSG00000229601
chrX	71532774	71533208	X:71532774-71533208	ENSG00000283599,ENSG00000237265,ENSG00000147174,ENSG00000147162,ENSG00000215120,ENSG00000243468,ENSG00000199751,ENSG00000213018,ENSG00000229601,ENSG00000224208,ENSG00000147166
chrX	71534364	71534514	X:71534364-71534514	ENSG00000147174,ENSG00000147162,ENSG00000215120,ENSG00000213018,ENSG00000229601
chrX	71621792	71621892	X:71621792-71621892	ENSG00000269502,ENSG00000283599,ENSG00000237265,ENSG00000186810,ENSG00000147174,ENSG00000213018,ENSG00000229601
chrX	71622538	71622694	X:71622538-71622694	ENSG00000269502,ENSG00000283599,ENSG00000237265,ENSG00000186810,ENSG00000147174,ENSG00000213018,ENSG00000229601
chrX	71622813	71623063	X:71622813-71623063	ENSG00000277492,ENSG00000280704,ENSG00000269502,ENSG00000229030,ENSG00000224617,ENSG00000215113,ENSG00000234442,ENSG00000237182,ENSG00000281852,ENSG00000230934,ENSG00000283599,ENSG00000237265,ENSG00000186810,ENSG00000147174,ENSG00000213018,ENSG00000229601
chrX	71935624	71935861	X:71935624-71935861	ENSG00000277492,ENSG00000280704,ENSG00000213747,ENSG00000269911,ENSG00000268994,ENSG00000275520,ENSG00000226725,ENSG00000184388,ENSG00000201392,ENSG00000283178,ENSG00000229030,ENSG00000224617,ENSG00000215113,ENSG00000234442,ENSG00000237182,ENSG00000281852,ENSG00000230934,ENSG00000283599,ENSG00000237265,ENSG00000231963
chrX	71941880	71942075	X:71941880-71942075	ENSG00000277492,ENSG00000280704,ENSG00000269911,ENSG00000268994,ENSG00000275520,ENSG00000226725,ENSG00000184388,ENSG00000201392,ENSG00000283178,ENSG00000229030,ENSG00000224617,ENSG00000215113,ENSG00000234442,ENSG00000237182,ENSG00000226870,ENSG00000215115,ENSG00000281852,ENSG00000230934,ENSG00000231963
chrX	71996768	71997147	X:71996768-71997147	ENSG00000277492,ENSG00000280704,ENSG00000269911,ENSG00000268994,ENSG00000275520,ENSG00000226725,ENSG00000184388,ENSG00000239577,ENSG00000225471,ENSG00000201392,ENSG00000283178,ENSG00000229030,ENSG00000224617,ENSG00000215113,ENSG00000234442,ENSG00000237182,ENSG00000281852,ENSG00000230934,ENSG00000283599,ENSG00000237265,ENSG00000231963
chrX	72004112	72004274	X:72004112-72004274	ENSG00000239577,ENSG00000225471,ENSG00000201392,ENSG00000283178,ENSG00000229030,ENSG00000283599
chrX	72004401	72004593	X:72004401-72004593	ENSG00000226725,ENSG00000184388,ENSG00000239577,ENSG00000225471,ENSG00000201392,ENSG00000283178,ENSG00000229030,ENSG00000283599
chrX	72018450	72018985	X:72018450-72018985	ENSG00000269911,ENSG00000268994,ENSG00000275520,ENSG00000226725,ENSG00000184388,ENSG00000239577,ENSG00000225471,ENSG00000201392,ENSG00000204131,ENSG00000283178,ENSG00000229030,ENSG00000224617,ENSG00000215113,ENSG00000234442,ENSG00000237182,ENSG00000281852,ENSG00000230934,ENSG00000283599,ENSG00000237265,ENSG00000186288,ENSG00000231963
chrX	72042111	72042370	X:72042111-72042370	ENSG00000269911,ENSG00000268994,ENSG00000275520,ENSG00000226725,ENSG00000184388,ENSG00000196933,ENSG00000229030,ENSG00000224617,ENSG00000215113,ENSG00000234442,ENSG00000237182,ENSG00000281852,ENSG00000230934,ENSG00000231963
chrX	72042547	72042802	X:72042547-72042802	ENSG00000269911,ENSG00000268994,ENSG00000275520,ENSG00000226725,ENSG00000184388,ENSG00000225471,ENSG00000196933,ENSG00000283178,ENSG00000229030,ENSG00000224617,ENSG00000215113,ENSG00000234442,ENSG00000237182,ENSG00000281852,ENSG00000230934,ENSG00000231963
chrX	72063009	72063198	X:72063009-72063198	ENSG00000269911,ENSG00000268994,ENSG00000275520,ENSG00000226725,ENSG00000184388,ENSG00000204131,ENSG00000283178,ENSG00000229030,ENSG00000224617,ENSG00000215113,ENSG00000234442,ENSG00000237182,ENSG00000281852,ENSG00000230934,ENSG00000186288,ENSG00000231963
chrX	72121440	72121675	X:72121440-72121675	ENSG00000269911,ENSG00000268994,ENSG00000275520,ENSG00000226725,ENSG00000184388,ENSG00000225471,ENSG00000242732,ENSG00000204131,ENSG00000283178,ENSG00000229030,ENSG00000224617,ENSG00000215113,ENSG00000234442,ENSG00000237182,ENSG00000281852,ENSG00000230934,ENSG00000283599,ENSG00000237265,ENSG00000231963
chrX	72126337	72126462	X:72126337-72126462	ENSG00000269502,ENSG00000283594,ENSG00000225471,ENSG00000242732,ENSG00000204131,ENSG00000283178
chrX	72126529	72126858	X:72126529-72126858	ENSG00000269911,ENSG00000268994,ENSG00000269502,ENSG00000283594,ENSG00000275520,ENSG00000226725,ENSG00000184388,ENSG00000225471,ENSG00000242732,ENSG00000201392,ENSG00000204131,ENSG00000283178,ENSG00000229030,ENSG00000224617,ENSG00000215113,ENSG00000234442,ENSG00000237182,ENSG00000281852,ENSG00000230934,ENSG00000283599,ENSG00000237265,ENSG00000231963
chrX	72131560	72132284	X:72131560-72132284	ENSG00000269911,ENSG00000268994,ENSG00000275520,ENSG00000226725,ENSG00000184388,ENSG00000239577,ENSG00000102309,ENSG00000225471,ENSG00000242732,ENSG00000201392,ENSG00000204131,ENSG00000283178,ENSG00000229030,ENSG00000224617,ENSG00000215113,ENSG00000234442,ENSG00000237182,ENSG00000281852,ENSG00000230934,ENSG00000283599,ENSG00000237265,ENSG00000186288,ENSG00000231963
chrX	72181263	72181829	X:72181263-72181829	ENSG00000269911,ENSG00000268994,ENSG00000275520,ENSG00000226725,ENSG00000184388,ENSG00000239577,ENSG00000102309,ENSG00000225471,ENSG00000224617,ENSG00000215113,ENSG00000234442,ENSG00000237182,ENSG00000281852,ENSG00000230934,ENSG00000231963
chrX	72238951	72239300	X:72238951-72239300	ENSG00000269911,ENSG00000268994,ENSG00000275520,ENSG00000226725,ENSG00000184388,ENSG00000238926,ENSG00000186871,ENSG00000239577,ENSG00000225471,ENSG00000283178,ENSG00000224617,ENSG00000215113,ENSG00000234442,ENSG00000237717,ENSG00000237182,ENSG00000281852,ENSG00000230934,ENSG00000283599,ENSG00000186288,ENSG00000231963,ENSG00000204118
chrX	72276863	72277566	X:72276863-72277566	ENSG00000225858,ENSG00000269911,ENSG00000268994,ENSG00000275520,ENSG00000226725,ENSG00000184388,ENSG00000125931,ENSG00000238926,ENSG00000198034,ENSG00000239577,ENSG00000229030,ENSG00000224617,ENSG00000215113,ENSG00000234442,ENSG00000237182,ENSG00000281852,ENSG00000230934,ENSG00000186288,ENSG00000231963
chrX	72306973	72307196	X:72306973-72307196	ENSG00000125931,ENSG00000238926
chrX	72308979	72309111	X:72308979-72309111	ENSG00000125931,ENSG00000238926
chrX	72347367	72347555	X:72347367-72347555	ENSG00000225396,ENSG00000147099
chrX	72381864	72381964	X:72381864-72381964	ENSG00000225396,ENSG00000222810,ENSG00000186288
chrX	72461887	72462099	X:72461887-72462099	ENSG00000147099
chrX	72495136	72495338	X:72495136-72495338	ENSG00000226725,ENSG00000184388,ENSG00000147099,ENSG00000186288,ENSG00000231963
chrX	72572733	72573217	X:72572733-72573217	ENSG00000147099,ENSG00000285547
chrX	72576636	72576737	X:72576636-72576737	ENSG00000147099,ENSG00000285547
chrX	72620631	72620803	X:72620631-72620803	ENSG00000225858,ENSG00000231944,ENSG00000273788,ENSG00000213698,ENSG00000201271,ENSG00000186288
chrX	72713693	72713820	X:72713693-72713820	ENSG00000067177,ENSG00000225858,ENSG00000231944,ENSG00000273788,ENSG00000213698,ENSG00000201271
chrX	72714049	72714486	X:72714049-72714486	ENSG00000067177,ENSG00000225858,ENSG00000231944,ENSG00000273788,ENSG00000213698,ENSG00000201271
chrX	72714523	72714975	X:72714523-72714975	ENSG00000067177,ENSG00000225858,ENSG00000231944,ENSG00000273788,ENSG00000213698,ENSG00000201271,ENSG00000226725,ENSG00000184388,ENSG00000237717,ENSG00000186288,ENSG00000231963,ENSG00000131264,ENSG00000230146
chrX	73214653	73215009	X:73214653-73215009	ENSG00000184911,ENSG00000269911,ENSG00000268994,ENSG00000225396,ENSG00000275520,ENSG00000226725,ENSG00000184388,ENSG00000186288,ENSG00000231963,ENSG00000204118,ENSG00000186462,ENSG00000230311,ENSG00000237014,ENSG00000225664,ENSG00000207486,ENSG00000131264,ENSG00000233162,ENSG00000230146,ENSG00000270641,ENSG00000274655,ENSG00000203397,ENSG00000234969
chrX	73562985	73563164	X:73562985-73563164	ENSG00000186288,ENSG00000204118,ENSG00000225664,ENSG00000207486,ENSG00000131264,ENSG00000233162,ENSG00000269904,ENSG00000237475,ENSG00000204116,ENSG00000230146,ENSG00000270641,ENSG00000233984
chrX	73563199	73563307	X:73563199-73563307	ENSG00000186288,ENSG00000204118,ENSG00000225664,ENSG00000207486,ENSG00000131264,ENSG00000233162,ENSG00000269904,ENSG00000237475,ENSG00000204116,ENSG00000230146,ENSG00000270641,ENSG00000233984
chrX	73850982	73851607	X:73850982-73851607	ENSG00000186288,ENSG00000204118,ENSG00000225664,ENSG00000207486,ENSG00000131264,ENSG00000233162,ENSG00000230146,ENSG00000270641,ENSG00000229807,ENSG00000274655,ENSG00000277577,ENSG00000278039,ENSG00000182707,ENSG00000233984,ENSG00000203397,ENSG00000234969,ENSG00000223650,ENSG00000232928,ENSG00000280375,ENSG00000230986,ENSG00000224430,ENSG00000231549,ENSG00000204113,ENSG00000228492,ENSG00000271533,ENSG00000202566,ENSG00000212027,ENSG00000283534,ENSG00000265727,ENSG00000226515
chrX	73851692	73851798	X:73851692-73851798	ENSG00000207486,ENSG00000230146,ENSG00000270641,ENSG00000229807,ENSG00000274655,ENSG00000277577,ENSG00000278039,ENSG00000182707,ENSG00000233984,ENSG00000203397,ENSG00000234969,ENSG00000226515
chrX	73852659	73852815	X:73852659-73852815	ENSG00000207486,ENSG00000131264,ENSG00000230146,ENSG00000270641,ENSG00000229807,ENSG00000274655,ENSG00000277577,ENSG00000278039,ENSG00000182707,ENSG00000233984,ENSG00000203397,ENSG00000234969,ENSG00000223650,ENSG00000226515
chrX	73944106	73944543	X:73944106-73944543	ENSG00000270641,ENSG00000182707,ENSG00000225470,ENSG00000274430,ENSG00000276784,ENSG00000228906,ENSG00000233984,ENSG00000203397,ENSG00000234969
chrX	73963777	73963989	X:73963777-73963989	ENSG00000182707,ENSG00000225470,ENSG00000274430,ENSG00000276784,ENSG00000228906,ENSG00000271199,ENSG00000233984,ENSG00000203397,ENSG00000234969,ENSG00000223650
chrX	74133483	74133637	X:74133483-74133637	ENSG00000186288,ENSG00000230146,ENSG00000270641,ENSG00000274655,ENSG00000182707,ENSG00000233984,ENSG00000203397,ENSG00000234969,ENSG00000223650,ENSG00000232928,ENSG00000280375,ENSG00000230986,ENSG00000224430,ENSG00000231549,ENSG00000204113,ENSG00000228492,ENSG00000271533,ENSG00000202566,ENSG00000212027,ENSG00000283534,ENSG00000265727,ENSG00000226515
chrX	74290568	74290733	X:74290568-74290733	ENSG00000184911,ENSG00000230590,ENSG00000228492,ENSG00000271533,ENSG00000202566,ENSG00000212027,ENSG00000283534,ENSG00000265727,ENSG00000278421,ENSG00000273974,ENSG00000275254,ENSG00000275625,ENSG00000207820,ENSG00000199168,ENSG00000277922,ENSG00000187969,ENSG00000226515
chrX	74291992	74292871	X:74291992-74292871	ENSG00000184911,ENSG00000230590,ENSG00000224430,ENSG00000231549,ENSG00000204113,ENSG00000228492,ENSG00000271533,ENSG00000202566,ENSG00000212027,ENSG00000283534,ENSG00000265727,ENSG00000278421,ENSG00000273974,ENSG00000275254,ENSG00000275625,ENSG00000207820,ENSG00000199168,ENSG00000277922,ENSG00000187969,ENSG00000226515
chrX	74293371	74293720	X:74293371-74293720	ENSG00000184911,ENSG00000230590,ENSG00000224430,ENSG00000231549,ENSG00000204113,ENSG00000228492,ENSG00000271533,ENSG00000202566,ENSG00000212027,ENSG00000283534,ENSG00000265727,ENSG00000278421,ENSG00000273974,ENSG00000275254,ENSG00000275625,ENSG00000207820,ENSG00000199168,ENSG00000277922,ENSG00000187969,ENSG00000226515
chrX	74420323	74420961	X:74420323-74420961	ENSG00000231963,ENSG00000207486,ENSG00000131264,ENSG00000233162,ENSG00000270641,ENSG00000274655,ENSG00000233984,ENSG00000203397,ENSG00000234969,ENSG00000223650,ENSG00000224430,ENSG00000231549,ENSG00000204113,ENSG00000228492,ENSG00000271533,ENSG00000202566,ENSG00000212027,ENSG00000283534,ENSG00000265727,ENSG00000278421,ENSG00000187969,ENSG00000226515,ENSG00000213269,ENSG00000239745,ENSG00000230665,ENSG00000213695,ENSG00000147100,ENSG00000231206,ENSG00000230673,ENSG00000199885,ENSG00000050030,ENSG00000271589,ENSG00000233254
chrX	74421255	74421789	X:74421255-74421789	ENSG00000207486,ENSG00000131264,ENSG00000233984,ENSG00000224430,ENSG00000231549,ENSG00000204113,ENSG00000228492,ENSG00000271533,ENSG00000202566,ENSG00000212027,ENSG00000283534,ENSG00000265727,ENSG00000278421,ENSG00000187969,ENSG00000226515,ENSG00000213269,ENSG00000239745,ENSG00000230665,ENSG00000213695,ENSG00000147100,ENSG00000231206,ENSG00000271589,ENSG00000233254
chrX	74422657	74423010	X:74422657-74423010	ENSG00000207486,ENSG00000131264,ENSG00000274655,ENSG00000233984,ENSG00000203397,ENSG00000234969,ENSG00000224430,ENSG00000231549,ENSG00000204113,ENSG00000228492,ENSG00000271533,ENSG00000202566,ENSG00000212027,ENSG00000283534,ENSG00000265727,ENSG00000278421,ENSG00000187969,ENSG00000226515,ENSG00000213269,ENSG00000239745,ENSG00000230665,ENSG00000213695,ENSG00000147100,ENSG00000231206,ENSG00000271589,ENSG00000233254
chrX	74451173	74451338	X:74451173-74451338	ENSG00000233162,ENSG00000230146,ENSG00000270641,ENSG00000233984,ENSG00000203397,ENSG00000234969,ENSG00000223650,ENSG00000224430,ENSG00000231549,ENSG00000204113,ENSG00000228492,ENSG00000271533,ENSG00000202566,ENSG00000212027,ENSG00000283534,ENSG00000265727,ENSG00000278421,ENSG00000226515,ENSG00000213269,ENSG00000239745,ENSG00000230665,ENSG00000213695,ENSG00000231206,ENSG00000199885,ENSG00000050030,ENSG00000271589,ENSG00000233254
chrX	74522123	74522500	X:74522123-74522500	ENSG00000231963,ENSG00000207486,ENSG00000131264,ENSG00000233162,ENSG00000230146,ENSG00000270641,ENSG00000233984,ENSG00000203397,ENSG00000234969,ENSG00000223650,ENSG00000224430,ENSG00000231549,ENSG00000204113,ENSG00000228492,ENSG00000271533,ENSG00000202566,ENSG00000212027,ENSG00000283534,ENSG00000265727,ENSG00000278421,ENSG00000226515,ENSG00000213269,ENSG00000239745,ENSG00000230665,ENSG00000213695,ENSG00000147100,ENSG00000231206,ENSG00000230673,ENSG00000199885,ENSG00000050030,ENSG00000271589,ENSG00000229661,ENSG00000199601,ENSG00000232186,ENSG00000233254,ENSG00000224775
chrX	74535384	74535584	X:74535384-74535584	ENSG00000230146,ENSG00000203397,ENSG00000234969,ENSG00000224430,ENSG00000231549,ENSG00000204113,ENSG00000228492,ENSG00000271533,ENSG00000202566,ENSG00000212027,ENSG00000283534,ENSG00000265727,ENSG00000278421,ENSG00000226515,ENSG00000213269,ENSG00000239745,ENSG00000230665,ENSG00000213695,ENSG00000231206,ENSG00000230673,ENSG00000199885,ENSG00000050030
chrX	74535729	74536147	X:74535729-74536147	ENSG00000231963,ENSG00000207486,ENSG00000131264,ENSG00000233162,ENSG00000230146,ENSG00000270641,ENSG00000182707,ENSG00000233984,ENSG00000203397,ENSG00000234969,ENSG00000223650,ENSG00000224430,ENSG00000231549,ENSG00000204113,ENSG00000228492,ENSG00000271533,ENSG00000202566,ENSG00000212027,ENSG00000283534,ENSG00000265727,ENSG00000278421,ENSG00000273974,ENSG00000275254,ENSG00000275625,ENSG00000187969,ENSG00000226515,ENSG00000213269,ENSG00000239745,ENSG00000230665,ENSG00000213695,ENSG00000231206,ENSG00000230673,ENSG00000199885,ENSG00000050030,ENSG00000271589,ENSG00000229661,ENSG00000199601,ENSG00000224775
chrX	74536216	74537351	X:74536216-74537351	ENSG00000231963,ENSG00000207486,ENSG00000131264,ENSG00000233162,ENSG00000230146,ENSG00000270641,ENSG00000182707,ENSG00000233984,ENSG00000203397,ENSG00000234969,ENSG00000223650,ENSG00000224430,ENSG00000231549,ENSG00000204113,ENSG00000228492,ENSG00000271533,ENSG00000202566,ENSG00000212027,ENSG00000283534,ENSG00000265727,ENSG00000278421,ENSG00000273974,ENSG00000275254,ENSG00000275625,ENSG00000187969,ENSG00000226515,ENSG00000213269,ENSG00000239745,ENSG00000230665,ENSG00000213695,ENSG00000231206,ENSG00000230673,ENSG00000199885,ENSG00000050030,ENSG00000271589,ENSG00000229661,ENSG00000199601,ENSG00000233254,ENSG00000224775,ENSG00000233063
chrX	74550401	74550595	X:74550401-74550595	ENSG00000207486,ENSG00000230146,ENSG00000270641,ENSG00000182707,ENSG00000233984,ENSG00000203397,ENSG00000234969,ENSG00000223650,ENSG00000224430,ENSG00000231549,ENSG00000204113,ENSG00000228492,ENSG00000271533,ENSG00000202566,ENSG00000212027,ENSG00000283534,ENSG00000265727,ENSG00000278421,ENSG00000273974,ENSG00000275254,ENSG00000275625,ENSG00000187969,ENSG00000226515,ENSG00000213269,ENSG00000239745,ENSG00000230665,ENSG00000213695,ENSG00000231206,ENSG00000230673,ENSG00000199885,ENSG00000050030,ENSG00000271589,ENSG00000224775
chrX	74614372	74615042	X:74614372-74615042	ENSG00000275520,ENSG00000226725,ENSG00000184388,ENSG00000231963,ENSG00000207486,ENSG00000131264,ENSG00000233162,ENSG00000230146,ENSG00000182707,ENSG00000233984,ENSG00000203397,ENSG00000234969,ENSG00000224430,ENSG00000231549,ENSG00000204113,ENSG00000228492,ENSG00000271533,ENSG00000202566,ENSG00000212027,ENSG00000283534,ENSG00000265727,ENSG00000278421,ENSG00000226515,ENSG00000213269,ENSG00000231206,ENSG00000131263,ENSG00000230673,ENSG00000199885,ENSG00000050030,ENSG00000271589,ENSG00000229661,ENSG00000199601,ENSG00000232186,ENSG00000233254,ENSG00000224775,ENSG00000233063,ENSG00000226753,ENSG00000226854,ENSG00000232332
chrX	75156202	75156407	X:75156202-75156407	ENSG00000199885,ENSG00000050030,ENSG00000131269,ENSG00000094841,ENSG00000229661,ENSG00000199601,ENSG00000232186,ENSG00000233254
chrX	75273925	75274663	X:75273925-75274663	ENSG00000199885,ENSG00000050030,ENSG00000271589,ENSG00000094841,ENSG00000229661,ENSG00000199601,ENSG00000232186,ENSG00000233254,ENSG00000224775,ENSG00000226753,ENSG00000226854,ENSG00000232332
chrX	75522998	75523450	X:75522998-75523450	ENSG00000199885,ENSG00000050030,ENSG00000271589,ENSG00000229661,ENSG00000199601,ENSG00000232186,ENSG00000102383,ENSG00000233254,ENSG00000237089,ENSG00000224775,ENSG00000233063,ENSG00000226753,ENSG00000226854,ENSG00000232332
chrX	75747115	75747259	X:75747115-75747259	ENSG00000199885,ENSG00000050030,ENSG00000271589,ENSG00000232186,ENSG00000233254,ENSG00000224775,ENSG00000215105,ENSG00000233063,ENSG00000226753,ENSG00000226854,ENSG00000232332,ENSG00000213684,ENSG00000223259,ENSG00000235447
chrX	75781747	75781854	X:75781747-75781854	ENSG00000199885,ENSG00000050030,ENSG00000271589,ENSG00000229661,ENSG00000199601,ENSG00000232186,ENSG00000233254,ENSG00000224775,ENSG00000186675,ENSG00000233063,ENSG00000226753,ENSG00000226854,ENSG00000232332,ENSG00000201826,ENSG00000213684
chrX	76172741	76173250	X:76172741-76173250	ENSG00000050030,ENSG00000271589,ENSG00000229661,ENSG00000199601,ENSG00000232186,ENSG00000233254,ENSG00000224775,ENSG00000233063,ENSG00000226753,ENSG00000226854,ENSG00000232332,ENSG00000102390,ENSG00000237252,ENSG00000201826,ENSG00000274398,ENSG00000213684,ENSG00000223259,ENSG00000235447
chrX	76173505	76173710	X:76173505-76173710	ENSG00000050030,ENSG00000232186,ENSG00000233254,ENSG00000224775,ENSG00000233063,ENSG00000226753,ENSG00000226854,ENSG00000232332,ENSG00000102390,ENSG00000237252,ENSG00000201826,ENSG00000274398,ENSG00000213684,ENSG00000223259,ENSG00000235447
chrX	76427591	76427988	X:76427591-76427988	ENSG00000233254,ENSG00000224775,ENSG00000233063,ENSG00000226753,ENSG00000226854,ENSG00000232332,ENSG00000237252,ENSG00000201826,ENSG00000274398,ENSG00000213684,ENSG00000198934,ENSG00000223259,ENSG00000235447,ENSG00000283242,ENSG00000207995
chrX	77087655	77088086	X:77087655-77088086	ENSG00000233063,ENSG00000226753,ENSG00000226854,ENSG00000232332,ENSG00000213684,ENSG00000223259,ENSG00000235447,ENSG00000280870,ENSG00000283242,ENSG00000207995,ENSG00000201447,ENSG00000234404,ENSG00000237106
chrX	77404521	77404782	X:77404521-77404782	ENSG00000233063,ENSG00000226753,ENSG00000226854,ENSG00000232332,ENSG00000213684,ENSG00000223259,ENSG00000235447,ENSG00000280870,ENSG00000283242,ENSG00000207995,ENSG00000234404,ENSG00000196468,ENSG00000200906,ENSG00000226784
chrX	77426960	77427110	X:77426960-77427110	ENSG00000233063,ENSG00000226753,ENSG00000232332,ENSG00000213684,ENSG00000223259,ENSG00000235447,ENSG00000280870,ENSG00000283242,ENSG00000207995,ENSG00000234404,ENSG00000196468,ENSG00000237106,ENSG00000200906
chrX	77431287	77431645	X:77431287-77431645	ENSG00000233063,ENSG00000226753,ENSG00000226854,ENSG00000232332,ENSG00000237252,ENSG00000201826,ENSG00000274398,ENSG00000213684,ENSG00000223259,ENSG00000235447,ENSG00000280870,ENSG00000283242,ENSG00000207995,ENSG00000201447,ENSG00000234404,ENSG00000196468,ENSG00000237106,ENSG00000200906,ENSG00000226784,ENSG00000223592
chrX	77527404	77527514	X:77527404-77527514	ENSG00000213684,ENSG00000223259,ENSG00000235447,ENSG00000283242,ENSG00000207995,ENSG00000085224,ENSG00000237106,ENSG00000200906
chrX	77527691	77527943	X:77527691-77527943	ENSG00000226854,ENSG00000213684,ENSG00000223259,ENSG00000235447,ENSG00000280870,ENSG00000283242,ENSG00000207995,ENSG00000234404,ENSG00000085224,ENSG00000237106,ENSG00000200906,ENSG00000226784
chrX	77786125	77786349	X:77786125-77786349	ENSG00000085224,ENSG00000237106,ENSG00000200906,ENSG00000226784
chrX	77895257	77895791	X:77895257-77895791	ENSG00000207995,ENSG00000237106,ENSG00000102158,ENSG00000200906,ENSG00000263410,ENSG00000131174,ENSG00000165240,ENSG00000248503,ENSG00000226784,ENSG00000173198
chrX	77899158	77899630	X:77899158-77899630	ENSG00000237106,ENSG00000102158,ENSG00000200906,ENSG00000263410,ENSG00000131174,ENSG00000165240,ENSG00000248503,ENSG00000226784,ENSG00000173198
chrX	77910410	77910821	X:77910410-77910821	ENSG00000237106,ENSG00000102158,ENSG00000200906,ENSG00000263410,ENSG00000131174,ENSG00000165240,ENSG00000102144,ENSG00000248503,ENSG00000226784
chrX	78103746	78104467	X:78103746-78104467	ENSG00000233063,ENSG00000232332,ENSG00000201826,ENSG00000274398,ENSG00000213684,ENSG00000223259,ENSG00000235447,ENSG00000280870,ENSG00000283242,ENSG00000207995,ENSG00000237106,ENSG00000102158,ENSG00000200906,ENSG00000263410,ENSG00000131174,ENSG00000165240,ENSG00000102144,ENSG00000248503,ENSG00000226784,ENSG00000187325,ENSG00000223592,ENSG00000173198,ENSG00000078589,ENSG00000147138,ENSG00000271005,ENSG00000225025
chrX	78104929	78105084	X:78104929-78105084	ENSG00000237106,ENSG00000200906,ENSG00000102144,ENSG00000226784,ENSG00000223592,ENSG00000173198
chrX	78139446	78139823	X:78139446-78139823	ENSG00000213684,ENSG00000207995,ENSG00000237106,ENSG00000200906,ENSG00000102144,ENSG00000226784,ENSG00000187325,ENSG00000223592,ENSG00000173198,ENSG00000078589,ENSG00000147138,ENSG00000271005
chrX	78534350	78534462	X:78534350-78534462	ENSG00000223259,ENSG00000235447,ENSG00000283242,ENSG00000200906,ENSG00000223592,ENSG00000173198,ENSG00000224755,ENSG00000235061,ENSG00000227645,ENSG00000283622,ENSG00000078589,ENSG00000147138,ENSG00000271005,ENSG00000225025
chrX	78624943	78625346	X:78624943-78625346	ENSG00000213684,ENSG00000223259,ENSG00000235447,ENSG00000280870,ENSG00000283242,ENSG00000223592,ENSG00000173198,ENSG00000235061,ENSG00000271433,ENSG00000227645,ENSG00000283622,ENSG00000078589,ENSG00000147138,ENSG00000271005,ENSG00000225025
chrX	78653257	78653459	X:78653257-78653459	ENSG00000283242,ENSG00000223592,ENSG00000173198,ENSG00000235061,ENSG00000179300,ENSG00000271433,ENSG00000227645,ENSG00000283622,ENSG00000078589,ENSG00000147138,ENSG00000271005,ENSG00000225025
chrX	78659331	78659750	X:78659331-78659750	ENSG00000223259,ENSG00000235447,ENSG00000223592,ENSG00000173198,ENSG00000235061,ENSG00000179300,ENSG00000271433,ENSG00000227645,ENSG00000283622,ENSG00000078589,ENSG00000147138,ENSG00000271005,ENSG00000225025
chrX	78708896	78709091	X:78708896-78709091	ENSG00000213684,ENSG00000173198,ENSG00000235061,ENSG00000271433,ENSG00000227645,ENSG00000283622,ENSG00000078589,ENSG00000147138,ENSG00000271005,ENSG00000225025
chrX	78747539	78747707	X:78747539-78747707	ENSG00000147145,ENSG00000227645,ENSG00000283622
chrX	78822355	78822494	X:78822355-78822494	ENSG00000283242,ENSG00000200906,ENSG00000223592,ENSG00000173198,ENSG00000235061,ENSG00000227645,ENSG00000283622,ENSG00000078589,ENSG00000147138,ENSG00000271005,ENSG00000225025
chrX	79081991	79082110	X:79081991-79082110	ENSG00000173198,ENSG00000235061,ENSG00000283622,ENSG00000078589,ENSG00000232168,ENSG00000147138,ENSG00000271005,ENSG00000225025
chrX	79367136	79367523	X:79367136-79367523	ENSG00000078589,ENSG00000147138,ENSG00000271005,ENSG00000225025,ENSG00000078596,ENSG00000270268
chrX	80014641	80014794	X:80014641-80014794	ENSG00000122145,ENSG00000233446,ENSG00000213653
chrX	80175093	80175604	X:80175093-80175604	ENSG00000283622,ENSG00000078589,ENSG00000147138,ENSG00000271005,ENSG00000225025,ENSG00000230247,ENSG00000225715,ENSG00000239008,ENSG00000212623,ENSG00000073905,ENSG00000212546,ENSG00000284618,ENSG00000231875,ENSG00000224523,ENSG00000288059,ENSG00000233446,ENSG00000206826,ENSG00000228041,ENSG00000213653,ENSG00000202183
chrX	80335298	80335464	X:80335298-80335464	ENSG00000278530,ENSG00000174016,ENSG00000073905,ENSG00000233446,ENSG00000206826,ENSG00000202183
chrX	80432870	80433085	X:80432870-80433085	ENSG00000271005,ENSG00000225025,ENSG00000174016,ENSG00000230247,ENSG00000228051,ENSG00000225715,ENSG00000239008,ENSG00000212623,ENSG00000073905,ENSG00000212546,ENSG00000284618,ENSG00000231875,ENSG00000224523,ENSG00000288059,ENSG00000233446,ENSG00000206826,ENSG00000228041,ENSG00000213653,ENSG00000202183,ENSG00000236365
chrX	80576310	80576430	X:80576310-80576430	ENSG00000230247,ENSG00000228051,ENSG00000228612,ENSG00000225715,ENSG00000212623,ENSG00000073905,ENSG00000212546,ENSG00000284618,ENSG00000224523,ENSG00000288059,ENSG00000233446,ENSG00000206826,ENSG00000228041,ENSG00000213653,ENSG00000202183,ENSG00000236365,ENSG00000232735
chrX	80577451	80577585	X:80577451-80577585	ENSG00000230247,ENSG00000228051,ENSG00000228612,ENSG00000225715,ENSG00000212623,ENSG00000073905,ENSG00000212546,ENSG00000284618,ENSG00000224523,ENSG00000288059,ENSG00000233446,ENSG00000206826,ENSG00000228041,ENSG00000213653,ENSG00000202183,ENSG00000236365,ENSG00000232735
chrX	80808085	80808375	X:80808085-80808375	ENSG00000165288,ENSG00000225715,ENSG00000239008,ENSG00000212623,ENSG00000073905,ENSG00000212546,ENSG00000284618,ENSG00000231875,ENSG00000224523,ENSG00000288059,ENSG00000233446,ENSG00000206826,ENSG00000228041,ENSG00000213653,ENSG00000202183,ENSG00000236365,ENSG00000232735
chrX	80809545	80810284	X:80809545-80810284	ENSG00000173198,ENSG00000230247,ENSG00000165288,ENSG00000225715,ENSG00000239008,ENSG00000212623,ENSG00000073905,ENSG00000212546,ENSG00000284618,ENSG00000231875,ENSG00000224523,ENSG00000288059,ENSG00000233446,ENSG00000206826,ENSG00000228041,ENSG00000213653,ENSG00000202183,ENSG00000236365,ENSG00000232735
chrX	81120915	81121085	X:81120915-81121085	ENSG00000239008,ENSG00000212623,ENSG00000073905,ENSG00000212546,ENSG00000284618,ENSG00000198157,ENSG00000231875,ENSG00000224523,ENSG00000288059,ENSG00000233446,ENSG00000206826,ENSG00000213653,ENSG00000202183,ENSG00000236365,ENSG00000232735,ENSG00000236870
chrX	81121563	81122047	X:81121563-81122047	ENSG00000225715,ENSG00000239008,ENSG00000212623,ENSG00000073905,ENSG00000212546,ENSG00000284618,ENSG00000198157,ENSG00000231875,ENSG00000224523,ENSG00000288059,ENSG00000233446,ENSG00000206826,ENSG00000228041,ENSG00000213653,ENSG00000202183,ENSG00000236365,ENSG00000232735,ENSG00000279437,ENSG00000196767,ENSG00000236870
chrX	81201697	81202263	X:81201697-81202263	ENSG00000239008,ENSG00000212623,ENSG00000073905,ENSG00000212546,ENSG00000284618,ENSG00000198157,ENSG00000131171,ENSG00000231875,ENSG00000224523,ENSG00000288059,ENSG00000233446,ENSG00000206826,ENSG00000228041,ENSG00000213653,ENSG00000202183,ENSG00000236365,ENSG00000232735,ENSG00000236870
chrX	84187514	84187795	X:84187514-84187795	ENSG00000228041,ENSG00000236365,ENSG00000232735,ENSG00000279437,ENSG00000196767,ENSG00000236870,ENSG00000215102,ENSG00000183035,ENSG00000072133,ENSG00000221494,ENSG00000233484,ENSG00000276391,ENSG00000235461,ENSG00000147180,ENSG00000124429
chrX	84362545	84362700	X:84362545-84362700	ENSG00000206826,ENSG00000228041,ENSG00000213653,ENSG00000202183,ENSG00000236365,ENSG00000232735,ENSG00000279437,ENSG00000196767,ENSG00000236870,ENSG00000215102,ENSG00000183035,ENSG00000221494,ENSG00000233484,ENSG00000229547,ENSG00000230781,ENSG00000184788,ENSG00000283446,ENSG00000276391,ENSG00000235461,ENSG00000147180,ENSG00000124429,ENSG00000283435,ENSG00000223707,ENSG00000276892,ENSG00000188419,ENSG00000199051,ENSG00000199567,ENSG00000234039,ENSG00000225536,ENSG00000223772,ENSG00000277717,ENSG00000231478,ENSG00000271290
chrX	84501738	84502179	X:84501738-84502179	ENSG00000213653,ENSG00000202183,ENSG00000236365,ENSG00000232735,ENSG00000279437,ENSG00000196767,ENSG00000236870,ENSG00000215102,ENSG00000183035,ENSG00000221494,ENSG00000165259,ENSG00000233484,ENSG00000184788,ENSG00000276391,ENSG00000235461,ENSG00000147180,ENSG00000124429,ENSG00000283435,ENSG00000199051,ENSG00000199567,ENSG00000234039,ENSG00000223772,ENSG00000236190
chrX	84502349	84502615	X:84502349-84502615	ENSG00000236365,ENSG00000232735,ENSG00000279437,ENSG00000196767,ENSG00000236870,ENSG00000215102,ENSG00000165259,ENSG00000233484,ENSG00000199051
chrX	84729843	84730094	X:84729843-84730094	ENSG00000228041,ENSG00000213653,ENSG00000202183,ENSG00000236365,ENSG00000232735,ENSG00000279437,ENSG00000196767,ENSG00000236870,ENSG00000215102,ENSG00000183035,ENSG00000221494,ENSG00000233484,ENSG00000237211,ENSG00000229547,ENSG00000230781,ENSG00000184788,ENSG00000283446,ENSG00000276391,ENSG00000235461,ENSG00000147180,ENSG00000124429,ENSG00000283435,ENSG00000223707,ENSG00000276892,ENSG00000188419,ENSG00000199051,ENSG00000199567,ENSG00000234039,ENSG00000225536,ENSG00000223772,ENSG00000277717,ENSG00000231478,ENSG00000271290,ENSG00000236190,ENSG00000271457,ENSG00000200422
chrX	84737491	84737958	X:84737491-84737958	ENSG00000228041,ENSG00000213653,ENSG00000202183,ENSG00000236365,ENSG00000232735,ENSG00000279437,ENSG00000196767,ENSG00000236870,ENSG00000215102,ENSG00000183035,ENSG00000221494,ENSG00000233484,ENSG00000237211,ENSG00000229547,ENSG00000230781,ENSG00000184788,ENSG00000283446,ENSG00000276391,ENSG00000235461,ENSG00000147180,ENSG00000124429,ENSG00000283435,ENSG00000223707,ENSG00000276892,ENSG00000188419,ENSG00000199051,ENSG00000199567,ENSG00000234039,ENSG00000225536,ENSG00000223772,ENSG00000277717,ENSG00000231478,ENSG00000271290,ENSG00000236190,ENSG00000271457,ENSG00000200422
chrX	85003661	85004006	X:85003661-85004006	ENSG00000213653,ENSG00000202183,ENSG00000236365,ENSG00000232735,ENSG00000279437,ENSG00000196767,ENSG00000236870,ENSG00000215102,ENSG00000183035,ENSG00000221494,ENSG00000233484,ENSG00000229547,ENSG00000230781,ENSG00000155008,ENSG00000184788,ENSG00000283446,ENSG00000276391,ENSG00000235461,ENSG00000147180,ENSG00000124429,ENSG00000283435,ENSG00000223707,ENSG00000276892,ENSG00000188419,ENSG00000199051,ENSG00000199567,ENSG00000234039,ENSG00000225536,ENSG00000223772,ENSG00000277717,ENSG00000231478,ENSG00000271290,ENSG00000236190,ENSG00000271457,ENSG00000200422
chrX	86047255	86047842	X:86047255-86047842	-
chrX	86148238	86148523	X:86148238-86148523	ENSG00000283446,ENSG00000276391,ENSG00000147180,ENSG00000124429,ENSG00000283435,ENSG00000223707,ENSG00000276892,ENSG00000188419,ENSG00000199051,ENSG00000199567,ENSG00000234039,ENSG00000225536,ENSG00000223574,ENSG00000126733,ENSG00000215093,ENSG00000223772,ENSG00000277717,ENSG00000231478,ENSG00000271290,ENSG00000236190,ENSG00000271457,ENSG00000200422,ENSG00000230706,ENSG00000230956,ENSG00000252016,ENSG00000271693
chrX	87409629	87409741	X:87409629-87409741	ENSG00000235461,ENSG00000124429,ENSG00000283435,ENSG00000223707,ENSG00000276892,ENSG00000188419,ENSG00000199051,ENSG00000199567,ENSG00000234039,ENSG00000225536,ENSG00000223772,ENSG00000277717,ENSG00000231478,ENSG00000271290,ENSG00000236190,ENSG00000271457,ENSG00000200422,ENSG00000230478,ENSG00000237506,ENSG00000282914,ENSG00000271205,ENSG00000270446,ENSG00000271056,ENSG00000230706,ENSG00000230956,ENSG00000252016,ENSG00000271693,ENSG00000147183,ENSG00000271157,ENSG00000232576,ENSG00000270745,ENSG00000224065,ENSG00000225012
chrX	87517629	87517807	X:87517629-87517807	ENSG00000277717,ENSG00000231478,ENSG00000271290,ENSG00000236190,ENSG00000271457,ENSG00000200422,ENSG00000102271,ENSG00000237506,ENSG00000282914,ENSG00000271205,ENSG00000270446,ENSG00000271056,ENSG00000230706,ENSG00000230956,ENSG00000252016,ENSG00000271693,ENSG00000147183,ENSG00000271157,ENSG00000232576,ENSG00000270745,ENSG00000224065,ENSG00000225012,ENSG00000153779
chrX	91434516	91435205	X:91434516-91435205	ENSG00000270745,ENSG00000224065,ENSG00000225012,ENSG00000153779,ENSG00000227581,ENSG00000226081,ENSG00000274022,ENSG00000227434,ENSG00000229667,ENSG00000207515,ENSG00000206062,ENSG00000234161,ENSG00000236413,ENSG00000174740,ENSG00000230275,ENSG00000102290,ENSG00000222440,ENSG00000234702,ENSG00000229132,ENSG00000215089,ENSG00000230543,ENSG00000225912,ENSG00000285445,ENSG00000237873,ENSG00000234130,ENSG00000234322,ENSG00000237381,ENSG00000228301,ENSG00000270826
chrX	93673151	93674224	X:93673151-93674224	ENSG00000102290,ENSG00000222440,ENSG00000234702,ENSG00000229132,ENSG00000215089,ENSG00000230543,ENSG00000225912,ENSG00000285445,ENSG00000237873,ENSG00000234130,ENSG00000234322,ENSG00000237381,ENSG00000228301,ENSG00000186310,ENSG00000179083,ENSG00000270826,ENSG00000212495,ENSG00000202410,ENSG00000227521
chrX	95765020	95765127	X:95765020-95765127	ENSG00000234322,ENSG00000237381,ENSG00000228301,ENSG00000270826,ENSG00000212495,ENSG00000202410,ENSG00000227521,ENSG00000232293,ENSG00000231001,ENSG00000221187,ENSG00000271094,ENSG00000223467,ENSG00000201567,ENSG00000215085,ENSG00000236185,ENSG00000226307,ENSG00000235425,ENSG00000270583,ENSG00000232842,ENSG00000203262,ENSG00000286523,ENSG00000232069,ENSG00000271209,ENSG00000204086,ENSG00000214628,ENSG00000277900,ENSG00000265260,ENSG00000236256,ENSG00000233887,ENSG00000237752,ENSG00000234889,ENSG00000236243
chrX	95884329	95884468	X:95884329-95884468	ENSG00000237381,ENSG00000228301,ENSG00000270826,ENSG00000212495,ENSG00000202410,ENSG00000227521,ENSG00000232293,ENSG00000231001,ENSG00000221187,ENSG00000271094,ENSG00000223467,ENSG00000201567,ENSG00000215085,ENSG00000236185,ENSG00000226307,ENSG00000235425,ENSG00000270583,ENSG00000232842,ENSG00000203262,ENSG00000286523,ENSG00000232069,ENSG00000271209,ENSG00000204086,ENSG00000214628,ENSG00000277900,ENSG00000265260,ENSG00000236256,ENSG00000233887,ENSG00000237752,ENSG00000234889,ENSG00000236243,ENSG00000271322
chrX	95885131	95885496	X:95885131-95885496	ENSG00000237381,ENSG00000228301,ENSG00000270826,ENSG00000212495,ENSG00000202410,ENSG00000227521,ENSG00000232293,ENSG00000231001,ENSG00000221187,ENSG00000271094,ENSG00000223467,ENSG00000201567,ENSG00000215085,ENSG00000236185,ENSG00000226307,ENSG00000235425,ENSG00000270583,ENSG00000232842,ENSG00000203262,ENSG00000286523,ENSG00000232069,ENSG00000271209,ENSG00000204086,ENSG00000214628,ENSG00000277900,ENSG00000265260,ENSG00000236256,ENSG00000233887,ENSG00000237752,ENSG00000234889,ENSG00000236243,ENSG00000271322
chrX	95893686	95893993	X:95893686-95893993	ENSG00000228301,ENSG00000270826,ENSG00000212495,ENSG00000202410,ENSG00000227521,ENSG00000232293,ENSG00000231001,ENSG00000221187,ENSG00000271094,ENSG00000223467,ENSG00000201567,ENSG00000215085,ENSG00000236185,ENSG00000226307,ENSG00000235425,ENSG00000270583,ENSG00000232842,ENSG00000203262,ENSG00000286523,ENSG00000232069,ENSG00000271209,ENSG00000204086,ENSG00000214628,ENSG00000277900,ENSG00000265260,ENSG00000236256,ENSG00000233887,ENSG00000237752,ENSG00000234889,ENSG00000236243,ENSG00000271322,ENSG00000213704
chrX	96027316	96027696	X:96027316-96027696	ENSG00000270826,ENSG00000212495,ENSG00000202410,ENSG00000227521,ENSG00000232293,ENSG00000231001,ENSG00000221187,ENSG00000271094,ENSG00000223467,ENSG00000201567,ENSG00000215085,ENSG00000236185,ENSG00000226307,ENSG00000235425,ENSG00000232842,ENSG00000242998,ENSG00000203262,ENSG00000232069,ENSG00000271209,ENSG00000204086,ENSG00000277900,ENSG00000236256,ENSG00000233887,ENSG00000237752,ENSG00000234889,ENSG00000236243,ENSG00000271322,ENSG00000213704,ENSG00000226837,ENSG00000281566
chrX	96147736	96147842	X:96147736-96147842	ENSG00000270826,ENSG00000212495,ENSG00000202410,ENSG00000227521,ENSG00000232293,ENSG00000231001,ENSG00000221187,ENSG00000271094,ENSG00000223467,ENSG00000201567,ENSG00000215085,ENSG00000236185,ENSG00000226307,ENSG00000235425,ENSG00000270583,ENSG00000232842,ENSG00000203262,ENSG00000286523,ENSG00000232069,ENSG00000271209,ENSG00000204086,ENSG00000214628,ENSG00000277900,ENSG00000265260,ENSG00000236256,ENSG00000233887,ENSG00000237752,ENSG00000234889,ENSG00000236243,ENSG00000271322,ENSG00000213704,ENSG00000226837,ENSG00000281566
chrX	96407665	96407786	X:96407665-96407786	ENSG00000202410,ENSG00000227521,ENSG00000231001,ENSG00000286523,ENSG00000271209,ENSG00000223260,ENSG00000229693,ENSG00000204086,ENSG00000214628,ENSG00000277900,ENSG00000265260,ENSG00000236256,ENSG00000233887,ENSG00000237752,ENSG00000234889,ENSG00000236243,ENSG00000271322,ENSG00000213704,ENSG00000226837,ENSG00000281566
chrX	96563685	96564001	X:96563685-96564001	ENSG00000202410,ENSG00000227521,ENSG00000232293,ENSG00000231001,ENSG00000221187,ENSG00000271094,ENSG00000223467,ENSG00000201567,ENSG00000215085,ENSG00000236185,ENSG00000226307,ENSG00000235425,ENSG00000286523,ENSG00000232069,ENSG00000271209,ENSG00000229693,ENSG00000204086,ENSG00000214628,ENSG00000277900,ENSG00000265260,ENSG00000236256,ENSG00000233887,ENSG00000237752,ENSG00000234889,ENSG00000236243,ENSG00000271322,ENSG00000213704,ENSG00000226837,ENSG00000281566
chrX	96564713	96564813	X:96564713-96564813	ENSG00000202410,ENSG00000227521,ENSG00000232293,ENSG00000231001,ENSG00000221187,ENSG00000271094,ENSG00000201567,ENSG00000215085,ENSG00000226307,ENSG00000235425,ENSG00000286523,ENSG00000271209,ENSG00000229693,ENSG00000204086,ENSG00000214628,ENSG00000277900,ENSG00000265260,ENSG00000236256,ENSG00000233887,ENSG00000237752,ENSG00000234889,ENSG00000236243,ENSG00000271322,ENSG00000213704,ENSG00000226837,ENSG00000281566
chrX	96684557	96685127	X:96684557-96685127	ENSG00000286523,ENSG00000229693,ENSG00000147202,ENSG00000207426,ENSG00000204086,ENSG00000214628,ENSG00000277900,ENSG00000265260,ENSG00000236256,ENSG00000237752,ENSG00000213704,ENSG00000226837,ENSG00000281566
chrX	96685290	96685437	X:96685290-96685437	ENSG00000286523,ENSG00000229693,ENSG00000147202,ENSG00000207426,ENSG00000204086,ENSG00000214628,ENSG00000277900,ENSG00000265260,ENSG00000236256,ENSG00000233887,ENSG00000213704,ENSG00000226837
chrX	96685747	96685877	X:96685747-96685877	ENSG00000286523,ENSG00000229693,ENSG00000147202,ENSG00000207426,ENSG00000204086,ENSG00000214628,ENSG00000277900,ENSG00000265260,ENSG00000236256,ENSG00000233887,ENSG00000213704,ENSG00000226837
chrX	96692622	96692722	X:96692622-96692722	ENSG00000286523,ENSG00000229693,ENSG00000147202,ENSG00000207426,ENSG00000204086,ENSG00000214628,ENSG00000277900,ENSG00000265260,ENSG00000236256,ENSG00000233887,ENSG00000237752,ENSG00000213704,ENSG00000226837,ENSG00000281566
chrX	96693044	96693153	X:96693044-96693153	ENSG00000286523,ENSG00000229693,ENSG00000147202,ENSG00000207426,ENSG00000204086,ENSG00000214628,ENSG00000277900,ENSG00000265260,ENSG00000236256,ENSG00000233887,ENSG00000237752,ENSG00000213704,ENSG00000226837,ENSG00000281566
chrX	100410186	100410431	X:100410186-100410431	ENSG00000236243,ENSG00000213704,ENSG00000226837,ENSG00000281566,ENSG00000270308,ENSG00000215070,ENSG00000229946,ENSG00000252296,ENSG00000236988,ENSG00000230592,ENSG00000165194,ENSG00000000005,ENSG00000231643
chrX	100413357	100413463	X:100413357-100413463	ENSG00000236243,ENSG00000213704,ENSG00000226837,ENSG00000281566,ENSG00000270308,ENSG00000215070,ENSG00000229946,ENSG00000252296,ENSG00000236988,ENSG00000230592,ENSG00000165194,ENSG00000000005
chrX	100636525	100636944	X:100636525-100636944	ENSG00000270308,ENSG00000215070,ENSG00000229946,ENSG00000252296,ENSG00000236988,ENSG00000000005,ENSG00000000003,ENSG00000102359,ENSG00000179031,ENSG00000182574
chrX	100643836	100644370	X:100643836-100644370	ENSG00000270308,ENSG00000215070,ENSG00000229946,ENSG00000252296,ENSG00000236988,ENSG00000230592,ENSG00000000005,ENSG00000000003,ENSG00000102359,ENSG00000179031
chrX	100647081	100647544	X:100647081-100647544	ENSG00000270308,ENSG00000215070,ENSG00000229946,ENSG00000252296,ENSG00000236988,ENSG00000000005,ENSG00000000003,ENSG00000102359,ENSG00000223819,ENSG00000238116,ENSG00000179031
chrX	100648773	100650405	X:100648773-100650405	ENSG00000270308,ENSG00000215070,ENSG00000229946,ENSG00000252296,ENSG00000236988,ENSG00000000005,ENSG00000000003,ENSG00000102359,ENSG00000223819,ENSG00000238116,ENSG00000239345,ENSG00000233680,ENSG00000179031,ENSG00000182574,ENSG00000174225,ENSG00000102385
chrX	100654419	100654546	X:100654419-100654546	ENSG00000270308,ENSG00000215070,ENSG00000000005,ENSG00000102359,ENSG00000233680
chrX	100685417	100685617	X:100685417-100685617	ENSG00000270308,ENSG00000215070,ENSG00000229946,ENSG00000252296,ENSG00000236988,ENSG00000000005,ENSG00000223819,ENSG00000238116,ENSG00000007952,ENSG00000239345,ENSG00000233680,ENSG00000179031,ENSG00000182489,ENSG00000182574,ENSG00000174225,ENSG00000231643,ENSG00000102385,ENSG00000102387
chrX	100685803	100686004	X:100685803-100686004	ENSG00000270308,ENSG00000215070,ENSG00000229946,ENSG00000252296,ENSG00000236988,ENSG00000000005,ENSG00000223819,ENSG00000238116,ENSG00000007952,ENSG00000239345,ENSG00000233680,ENSG00000179031,ENSG00000182489,ENSG00000182574,ENSG00000174225,ENSG00000231643,ENSG00000102385,ENSG00000102387
chrX	100731443	100731717	X:100731443-100731717	ENSG00000270308,ENSG00000215070,ENSG00000229946,ENSG00000236988,ENSG00000230592,ENSG00000000005,ENSG00000102362,ENSG00000223819,ENSG00000238116,ENSG00000007952,ENSG00000233680,ENSG00000179031
chrX	100732106	100732206	X:100732106-100732206	ENSG00000229946,ENSG00000230592,ENSG00000102362,ENSG00000233680,ENSG00000179031
chrX	100745784	100746584	X:100745784-100746584	ENSG00000270308,ENSG00000215070,ENSG00000229946,ENSG00000252296,ENSG00000236988,ENSG00000230592,ENSG00000000005,ENSG00000102362,ENSG00000223819,ENSG00000238116,ENSG00000007952,ENSG00000239345,ENSG00000233680,ENSG00000179031,ENSG00000182489,ENSG00000182574,ENSG00000174225,ENSG00000231643,ENSG00000102385,ENSG00000102387,ENSG00000202024,ENSG00000126952,ENSG00000268235,ENSG00000273746,ENSG00000269437,ENSG00000231590
chrX	100747172	100747372	X:100747172-100747372	ENSG00000270308,ENSG00000215070,ENSG00000229946,ENSG00000252296,ENSG00000236988,ENSG00000230592,ENSG00000000005,ENSG00000102362,ENSG00000223819,ENSG00000238116,ENSG00000007952,ENSG00000239345,ENSG00000233680,ENSG00000179031,ENSG00000182489,ENSG00000182574,ENSG00000174225,ENSG00000231643,ENSG00000102385,ENSG00000102387,ENSG00000268235
chrX	100819981	100820547	X:100819981-100820547	ENSG00000270308,ENSG00000215070,ENSG00000229946,ENSG00000252296,ENSG00000236988,ENSG00000230592,ENSG00000223819,ENSG00000238116,ENSG00000275320,ENSG00000101811,ENSG00000202231,ENSG00000007952,ENSG00000239345,ENSG00000233680,ENSG00000179031,ENSG00000182489,ENSG00000182574,ENSG00000174225,ENSG00000231643,ENSG00000102385,ENSG00000102387,ENSG00000202024
chrX	101051467	101052260	X:101051467-101052260	ENSG00000215070,ENSG00000236988,ENSG00000007952,ENSG00000239345,ENSG00000233680,ENSG00000179031,ENSG00000182489,ENSG00000182574,ENSG00000174225,ENSG00000188917,ENSG00000126950,ENSG00000102384,ENSG00000231643,ENSG00000102385,ENSG00000102387,ENSG00000202024
chrX	101097711	101098316	X:101097711-101098316	ENSG00000270308,ENSG00000215070,ENSG00000252296,ENSG00000007952,ENSG00000239345,ENSG00000233680,ENSG00000179031,ENSG00000182489,ENSG00000182574,ENSG00000174225,ENSG00000188917,ENSG00000225839,ENSG00000126950,ENSG00000102384,ENSG00000231643,ENSG00000102385,ENSG00000102387,ENSG00000202024,ENSG00000268235,ENSG00000273746
chrX	101348630	101349129	X:101348630-101349129	ENSG00000233680,ENSG00000179031,ENSG00000182489,ENSG00000174225,ENSG00000231643,ENSG00000102385,ENSG00000102387,ENSG00000202024,ENSG00000270813,ENSG00000183911,ENSG00000126953,ENSG00000010671,ENSG00000241343,ENSG00000257529,ENSG00000126952
chrX	101390746	101391083	X:101390746-101391083	ENSG00000233680,ENSG00000174225,ENSG00000231643,ENSG00000102385,ENSG00000102387,ENSG00000202024,ENSG00000270813,ENSG00000183911,ENSG00000010671,ENSG00000241343,ENSG00000257529,ENSG00000102393,ENSG00000126945,ENSG00000234557
chrX	101407625	101408540	X:101407625-101408540	ENSG00000102387,ENSG00000202024,ENSG00000010671,ENSG00000241343,ENSG00000257529,ENSG00000102393,ENSG00000126945,ENSG00000196440,ENSG00000234557,ENSG00000269405
chrX	101415657	101415876	X:101415657-101415876	ENSG00000102393,ENSG00000126945,ENSG00000196440,ENSG00000234557,ENSG00000204072
chrX	101418013	101418132	X:101418013-101418132	ENSG00000102393,ENSG00000126945,ENSG00000196440,ENSG00000234557,ENSG00000204072
chrX	101418179	101418550	X:101418179-101418550	ENSG00000102393,ENSG00000126945,ENSG00000196440,ENSG00000234557,ENSG00000204072
chrX	101485240	101485535	X:101485240-101485535	ENSG00000196440,ENSG00000234557,ENSG00000237682,ENSG00000223753,ENSG00000229090,ENSG00000126952,ENSG00000235976,ENSG00000226119,ENSG00000234901
chrX	101550346	101550714	X:101550346-101550714	ENSG00000236988,ENSG00000182574,ENSG00000231643,ENSG00000102385,ENSG00000234557,ENSG00000237682,ENSG00000126947,ENSG00000204072,ENSG00000286000,ENSG00000223753,ENSG00000212584,ENSG00000229090,ENSG00000178146,ENSG00000126952,ENSG00000235196,ENSG00000235976,ENSG00000226119,ENSG00000234901,ENSG00000268235,ENSG00000273746,ENSG00000269437,ENSG00000231590
chrX	101551243	101551386	X:101551243-101551386	ENSG00000234557,ENSG00000237682,ENSG00000126947,ENSG00000223753,ENSG00000212584,ENSG00000229090,ENSG00000126952,ENSG00000235976,ENSG00000226119,ENSG00000234901
chrX	101617325	101617444	X:101617325-101617444	ENSG00000204072,ENSG00000198960,ENSG00000102401,ENSG00000228275,ENSG00000261101,ENSG00000207291,ENSG00000286000,ENSG00000223753,ENSG00000212584,ENSG00000229090
chrX	101617843	101618080	X:101617843-101618080	ENSG00000204072,ENSG00000198960,ENSG00000102401,ENSG00000228275,ENSG00000261101,ENSG00000207291,ENSG00000286000,ENSG00000223753,ENSG00000212584,ENSG00000229090
chrX	101622933	101623327	X:101622933-101623327	ENSG00000204072,ENSG00000198960,ENSG00000102401,ENSG00000228275,ENSG00000261101,ENSG00000207291,ENSG00000286000,ENSG00000184867,ENSG00000223753,ENSG00000212584,ENSG00000229090,ENSG00000178146,ENSG00000235976
chrX	101623438	101623547	X:101623438-101623547	ENSG00000198960,ENSG00000102401,ENSG00000228275,ENSG00000261101,ENSG00000207291,ENSG00000286000,ENSG00000223753,ENSG00000212584,ENSG00000229090
chrX	101658692	101658872	X:101658692-101658872	ENSG00000207291,ENSG00000286000,ENSG00000184867,ENSG00000223753,ENSG00000212584,ENSG00000229090
chrX	101659758	101660010	X:101659758-101660010	ENSG00000207291,ENSG00000286000,ENSG00000184867,ENSG00000223753,ENSG00000212584,ENSG00000229090
chrX	101799451	101799682	X:101799451-101799682	ENSG00000179031,ENSG00000102385,ENSG00000102387,ENSG00000234557,ENSG00000237682,ENSG00000204072,ENSG00000207291,ENSG00000286000,ENSG00000223753,ENSG00000212584,ENSG00000229090,ENSG00000178146,ENSG00000126952,ENSG00000235196,ENSG00000252810,ENSG00000235976,ENSG00000226119,ENSG00000234901,ENSG00000268235,ENSG00000273746,ENSG00000269437,ENSG00000231590
chrX	101931550	101932296	X:101931550-101932296	ENSG00000223753,ENSG00000212584,ENSG00000229090,ENSG00000126952,ENSG00000166432,ENSG00000235196,ENSG00000252810,ENSG00000235976,ENSG00000226119,ENSG00000234901,ENSG00000268235,ENSG00000273746,ENSG00000269437,ENSG00000231590
chrX	102155918	102156124	X:102155918-102156124	ENSG00000235976,ENSG00000226119,ENSG00000234901,ENSG00000184905,ENSG00000204071,ENSG00000286794,ENSG00000184515,ENSG00000251525,ENSG00000234886,ENSG00000102128
chrX	102516460	102517070	X:102516460-102517070	ENSG00000126952,ENSG00000235976,ENSG00000184905,ENSG00000268235,ENSG00000273746,ENSG00000269437,ENSG00000231590,ENSG00000158164,ENSG00000176318,ENSG00000196970,ENSG00000227211,ENSG00000232282,ENSG00000229954,ENSG00000237300,ENSG00000237628,ENSG00000228316,ENSG00000224471,ENSG00000226056,ENSG00000234886,ENSG00000227649,ENSG00000229794,ENSG00000239407,ENSG00000234050,ENSG00000286846
chrX	102599089	102599722	X:102599089-102599722	ENSG00000176318,ENSG00000196970,ENSG00000125962,ENSG00000271147,ENSG00000227211,ENSG00000232282,ENSG00000229954,ENSG00000237300,ENSG00000237628,ENSG00000228316,ENSG00000224471,ENSG00000226056,ENSG00000234886,ENSG00000227649,ENSG00000229794
chrX	102651165	102651547	X:102651165-102651547	ENSG00000176318,ENSG00000196970,ENSG00000271147,ENSG00000270050,ENSG00000227211,ENSG00000198932,ENSG00000286327,ENSG00000252294,ENSG00000232282,ENSG00000229954,ENSG00000237300,ENSG00000237628,ENSG00000228316,ENSG00000224471,ENSG00000226056,ENSG00000234886,ENSG00000227649,ENSG00000229794
chrX	102651644	102651907	X:102651644-102651907	ENSG00000176318,ENSG00000196970,ENSG00000271147,ENSG00000270050,ENSG00000227211,ENSG00000198932,ENSG00000286327,ENSG00000252294,ENSG00000237300,ENSG00000237628,ENSG00000228316,ENSG00000224471,ENSG00000226056,ENSG00000234886,ENSG00000227649,ENSG00000229794
chrX	102652457	102652674	X:102652457-102652674	ENSG00000176318,ENSG00000196970,ENSG00000125962,ENSG00000271147,ENSG00000270050,ENSG00000227211,ENSG00000198932,ENSG00000286327,ENSG00000252294,ENSG00000232282,ENSG00000229954,ENSG00000237300,ENSG00000237628,ENSG00000228316,ENSG00000224471,ENSG00000226056,ENSG00000234886,ENSG00000227649,ENSG00000229794
chrX	102659783	102660174	X:102659783-102660174	ENSG00000176318,ENSG00000196970,ENSG00000270050,ENSG00000227211,ENSG00000198932,ENSG00000286327,ENSG00000252294,ENSG00000232282,ENSG00000229954,ENSG00000237300,ENSG00000237628,ENSG00000228316,ENSG00000224471,ENSG00000226056,ENSG00000234886,ENSG00000227649,ENSG00000229794,ENSG00000239407,ENSG00000224632
chrX	102712373	102712488	X:102712373-102712488	ENSG00000227211,ENSG00000252294,ENSG00000230320,ENSG00000158301,ENSG00000286237,ENSG00000198908,ENSG00000232282,ENSG00000229954,ENSG00000237300,ENSG00000237628,ENSG00000228316,ENSG00000224471,ENSG00000226056,ENSG00000234886,ENSG00000227649,ENSG00000229794
chrX	102712715	102712970	X:102712715-102712970	ENSG00000176318,ENSG00000196970,ENSG00000227211,ENSG00000252294,ENSG00000230320,ENSG00000158301,ENSG00000286237,ENSG00000198908,ENSG00000232282,ENSG00000229954,ENSG00000237300,ENSG00000237628,ENSG00000228316,ENSG00000224471,ENSG00000226056,ENSG00000234886,ENSG00000227649,ENSG00000229794
chrX	102713232	102713372	X:102713232-102713372	ENSG00000227211,ENSG00000252294,ENSG00000230320,ENSG00000158301,ENSG00000286237,ENSG00000198908,ENSG00000232282,ENSG00000229954,ENSG00000237300,ENSG00000237628,ENSG00000228316,ENSG00000224471,ENSG00000226056,ENSG00000234886,ENSG00000227649,ENSG00000229794
chrX	102713404	102713640	X:102713404-102713640	ENSG00000176318,ENSG00000196970,ENSG00000227211,ENSG00000252294,ENSG00000230320,ENSG00000158301,ENSG00000286237,ENSG00000198908,ENSG00000232282,ENSG00000229954,ENSG00000237300,ENSG00000237628,ENSG00000228316,ENSG00000224471,ENSG00000226056,ENSG00000234886,ENSG00000227649,ENSG00000229794
chrX	102720626	102720743	X:102720626-102720743	ENSG00000176318,ENSG00000196970,ENSG00000227211,ENSG00000252294,ENSG00000158301,ENSG00000286237,ENSG00000198908,ENSG00000232282,ENSG00000229954,ENSG00000237300,ENSG00000237628,ENSG00000228316,ENSG00000224471,ENSG00000226056,ENSG00000234886,ENSG00000227649,ENSG00000229794
chrX	102768999	102769216	X:102768999-102769216	ENSG00000223546,ENSG00000232282,ENSG00000229954,ENSG00000237300,ENSG00000237628,ENSG00000228316,ENSG00000224471,ENSG00000226056,ENSG00000234886,ENSG00000227649,ENSG00000229794,ENSG00000239407
chrX	102863881	102864015	X:102863881-102864015	ENSG00000235976,ENSG00000226119,ENSG00000234901,ENSG00000184905,ENSG00000268235,ENSG00000273746,ENSG00000269437,ENSG00000231590,ENSG00000176318,ENSG00000196970,ENSG00000227211,ENSG00000252294,ENSG00000223546,ENSG00000232282,ENSG00000229954,ENSG00000237300,ENSG00000237628,ENSG00000228316,ENSG00000224471,ENSG00000226056,ENSG00000234886,ENSG00000227649,ENSG00000229794,ENSG00000239407,ENSG00000102128,ENSG00000234050,ENSG00000286846,ENSG00000224632,ENSG00000133169,ENSG00000147206
chrX	103152300	103152478	X:103152300-103152478	ENSG00000226119,ENSG00000234901,ENSG00000268235,ENSG00000273746,ENSG00000269437,ENSG00000231590,ENSG00000237300,ENSG00000237628,ENSG00000228316,ENSG00000224471,ENSG00000226056,ENSG00000227649,ENSG00000229794,ENSG00000239407,ENSG00000102128,ENSG00000234050,ENSG00000286846,ENSG00000224632,ENSG00000133169,ENSG00000147206,ENSG00000226241,ENSG00000233071,ENSG00000234405,ENSG00000172476,ENSG00000227067,ENSG00000123569,ENSG00000235946,ENSG00000269226
chrX	103214886	103215229	X:103214886-103215229	ENSG00000235976,ENSG00000268235,ENSG00000273746,ENSG00000269437,ENSG00000231590,ENSG00000239407,ENSG00000102128,ENSG00000234050,ENSG00000286846,ENSG00000224632,ENSG00000133169,ENSG00000147206,ENSG00000226241,ENSG00000233071,ENSG00000102409,ENSG00000204065,ENSG00000133134,ENSG00000238049,ENSG00000234405,ENSG00000172476,ENSG00000227067,ENSG00000235946,ENSG00000269226
chrX	103254212	103254320	X:103254212-103254320	ENSG00000102128,ENSG00000224632,ENSG00000226241,ENSG00000233071,ENSG00000180964,ENSG00000224692,ENSG00000204065,ENSG00000133134,ENSG00000234405
chrX	103254351	103254474	X:103254351-103254474	ENSG00000102128,ENSG00000224632,ENSG00000226241,ENSG00000233071,ENSG00000180964,ENSG00000224692,ENSG00000204065,ENSG00000133134,ENSG00000234405
chrX	103255097	103255321	X:103255097-103255321	ENSG00000226119,ENSG00000234901,ENSG00000268235,ENSG00000273746,ENSG00000269437,ENSG00000231590,ENSG00000102128,ENSG00000234050,ENSG00000286846,ENSG00000224632,ENSG00000133169,ENSG00000147206,ENSG00000226241,ENSG00000233071,ENSG00000180964,ENSG00000224692,ENSG00000204065,ENSG00000133134,ENSG00000234405,ENSG00000172476,ENSG00000227067,ENSG00000235946,ENSG00000269226
chrX	103330101	103330242	X:103330101-103330242	ENSG00000147206,ENSG00000204065,ENSG00000133134,ENSG00000182916,ENSG00000238049,ENSG00000234405,ENSG00000172476
chrX	103356346	103356628	X:103356346-103356628	ENSG00000268235,ENSG00000273746,ENSG00000269437,ENSG00000231590,ENSG00000224632,ENSG00000133169,ENSG00000204065,ENSG00000133134,ENSG00000238049,ENSG00000185222,ENSG00000166681,ENSG00000234405,ENSG00000172476,ENSG00000227067,ENSG00000101812,ENSG00000235946,ENSG00000269226
chrX	103376304	103376605	X:103376304-103376605	ENSG00000284800,ENSG00000215029,ENSG00000133134,ENSG00000238049,ENSG00000166681,ENSG00000234405,ENSG00000172476
chrX	103404667	103404832	X:103404667-103404832	ENSG00000133134,ENSG00000238049,ENSG00000166681,ENSG00000281091,ENSG00000234405,ENSG00000172476
chrX	103464870	103465003	X:103464870-103465003	ENSG00000273746,ENSG00000269437,ENSG00000231590,ENSG00000102128,ENSG00000234050,ENSG00000286846,ENSG00000147206,ENSG00000226241,ENSG00000233071,ENSG00000204065,ENSG00000133134,ENSG00000238049,ENSG00000166681,ENSG00000234405,ENSG00000172476,ENSG00000227067,ENSG00000101812,ENSG00000235946,ENSG00000269226
chrX	103585446	103585608	X:103585446-103585608	ENSG00000287619,ENSG00000133142,ENSG00000279894,ENSG00000196507,ENSG00000180284
chrX	103607786	103608141	X:103607786-103608141	ENSG00000172476,ENSG00000287619,ENSG00000133142,ENSG00000279894,ENSG00000196507,ENSG00000224031,ENSG00000172465,ENSG00000180284
chrX	103628835	103628980	X:103628835-103628980	ENSG00000172476,ENSG00000287619,ENSG00000133142,ENSG00000279894,ENSG00000196507,ENSG00000224031,ENSG00000172465,ENSG00000180284,ENSG00000123560
chrX	103629432	103629789	X:103629432-103629789	ENSG00000234405,ENSG00000172476,ENSG00000287619,ENSG00000133142,ENSG00000279894,ENSG00000196507,ENSG00000224031,ENSG00000172465,ENSG00000180284,ENSG00000123560
chrX	103629982	103630194	X:103629982-103630194	ENSG00000234405,ENSG00000172476,ENSG00000287619,ENSG00000279894,ENSG00000224031,ENSG00000172465,ENSG00000180284,ENSG00000179363,ENSG00000123560
chrX	103686563	103687600	X:103686563-103687600	ENSG00000234405,ENSG00000172476,ENSG00000287619,ENSG00000133142,ENSG00000279894,ENSG00000180284,ENSG00000123562,ENSG00000231154,ENSG00000288597,ENSG00000179363,ENSG00000123560,ENSG00000123570,ENSG00000227067,ENSG00000123569,ENSG00000235946,ENSG00000269226
chrX	103687741	103688185	X:103687741-103688185	ENSG00000287619,ENSG00000180284,ENSG00000123562,ENSG00000231154,ENSG00000179363,ENSG00000123560
chrX	103730867	103731153	X:103730867-103731153	ENSG00000172476,ENSG00000188828,ENSG00000179363,ENSG00000123560,ENSG00000101812
chrX	103731230	103731330	X:103731230-103731330	ENSG00000188828,ENSG00000179363,ENSG00000123560
chrX	103831764	103831914	X:103831764-103831914	ENSG00000172476,ENSG00000288597,ENSG00000123560,ENSG00000123570,ENSG00000123569
chrX	103845196	103845420	X:103845196-103845420	ENSG00000172476,ENSG00000288597,ENSG00000123560,ENSG00000123570,ENSG00000231728,ENSG00000222419,ENSG00000231787,ENSG00000276298,ENSG00000158427,ENSG00000230312,ENSG00000227067,ENSG00000123569,ENSG00000101812,ENSG00000235946,ENSG00000269226,ENSG00000123576
chrX	103918866	103919305	X:103918866-103919305	ENSG00000288597,ENSG00000231728,ENSG00000231787,ENSG00000276298,ENSG00000234345,ENSG00000158427,ENSG00000230312,ENSG00000123569,ENSG00000101812
chrX	104112339	104112861	X:104112339-104112861	ENSG00000231787,ENSG00000123569,ENSG00000101812,ENSG00000166707,ENSG00000123576
chrX	104136517	104136656	X:104136517-104136656	ENSG00000123560,ENSG00000276298,ENSG00000230312,ENSG00000227067,ENSG00000123569,ENSG00000101812,ENSG00000235946,ENSG00000269226,ENSG00000166707,ENSG00000123576
chrX	104156595	104157392	X:104156595-104157392	ENSG00000230312,ENSG00000227067,ENSG00000123569,ENSG00000101812,ENSG00000235946,ENSG00000269226,ENSG00000269743,ENSG00000123575,ENSG00000123576
chrX	104165985	104166817	X:104165985-104166817	ENSG00000268235,ENSG00000273746,ENSG00000269437,ENSG00000231590,ENSG00000172476,ENSG00000123560,ENSG00000231787,ENSG00000276298,ENSG00000230312,ENSG00000227067,ENSG00000123569,ENSG00000101812,ENSG00000235946,ENSG00000269226,ENSG00000269743,ENSG00000166707,ENSG00000123575,ENSG00000123576,ENSG00000232665
chrX	104750301	104750540	X:104750301-104750540	ENSG00000227067,ENSG00000123569,ENSG00000101812,ENSG00000235946,ENSG00000269226,ENSG00000123576,ENSG00000232665,ENSG00000223733,ENSG00000268629,ENSG00000181819
chrX	104922240	104922406	X:104922240-104922406	ENSG00000227067,ENSG00000123569,ENSG00000101812,ENSG00000235946,ENSG00000269226,ENSG00000123576,ENSG00000189108,ENSG00000232665,ENSG00000223733,ENSG00000268629,ENSG00000181819,ENSG00000206864
chrX	105758751	105759104	X:105758751-105759104	ENSG00000227067,ENSG00000235946,ENSG00000269226,ENSG00000189108,ENSG00000232665,ENSG00000268629,ENSG00000181819,ENSG00000206864,ENSG00000123561,ENSG00000230788,ENSG00000256709,ENSG00000202407,ENSG00000224816,ENSG00000227657,ENSG00000277673,ENSG00000133135
chrX	105822186	105822608	X:105822186-105822608	ENSG00000268629,ENSG00000181819,ENSG00000206864,ENSG00000123572,ENSG00000123561,ENSG00000230788
chrX	105837296	105837546	X:105837296-105837546	ENSG00000227067,ENSG00000235946,ENSG00000269226,ENSG00000189108,ENSG00000232665,ENSG00000223733,ENSG00000268629,ENSG00000181819,ENSG00000206864,ENSG00000123572,ENSG00000123561,ENSG00000230788,ENSG00000256709,ENSG00000202407,ENSG00000224816,ENSG00000227657,ENSG00000277673,ENSG00000133135
chrX	106177229	106177332	X:106177229-106177332	ENSG00000268629,ENSG00000181819,ENSG00000123561,ENSG00000230788,ENSG00000157502,ENSG00000256709,ENSG00000202407,ENSG00000224816,ENSG00000227657,ENSG00000277673,ENSG00000133135
chrX	106250109	106250259	X:106250109-106250259	ENSG00000235946,ENSG00000269226,ENSG00000268629,ENSG00000181819,ENSG00000206864,ENSG00000123561,ENSG00000230788,ENSG00000157502,ENSG00000256709,ENSG00000202407,ENSG00000224816,ENSG00000227657,ENSG00000277673,ENSG00000133135
chrX	106611778	106612079	X:106611778-106612079	ENSG00000123561,ENSG00000202407,ENSG00000224816,ENSG00000227657,ENSG00000277673,ENSG00000147231,ENSG00000263515,ENSG00000133135,ENSG00000215007
chrX	106802286	106802403	X:106802286-106802403	ENSG00000202407,ENSG00000224816,ENSG00000227657,ENSG00000277673,ENSG00000133135,ENSG00000133138
chrX	106802439	106802919	X:106802439-106802919	ENSG00000123561,ENSG00000230788,ENSG00000256709,ENSG00000202407,ENSG00000224816,ENSG00000227657,ENSG00000277673,ENSG00000263515,ENSG00000133135,ENSG00000133138,ENSG00000165376
chrX	106894487	106894592	X:106894487-106894592	ENSG00000202407,ENSG00000224816,ENSG00000133135,ENSG00000147223,ENSG00000165376,ENSG00000198088,ENSG00000199832,ENSG00000080572,ENSG00000204053,ENSG00000215007,ENSG00000214720,ENSG00000147234,ENSG00000227610,ENSG00000236064,ENSG00000207363,ENSG00000225728,ENSG00000277883,ENSG00000170925,ENSG00000101842
chrX	106999053	106999262	X:106999053-106999262	ENSG00000133131,ENSG00000147223,ENSG00000165376,ENSG00000231144,ENSG00000198088,ENSG00000213569,ENSG00000199832,ENSG00000080572,ENSG00000204053,ENSG00000215007,ENSG00000214720,ENSG00000147234,ENSG00000227610,ENSG00000236064,ENSG00000207363,ENSG00000225728,ENSG00000277883,ENSG00000170925
chrX	106999864	107000478	X:106999864-107000478	ENSG00000202407,ENSG00000133131,ENSG00000147223,ENSG00000165376,ENSG00000231144,ENSG00000198088,ENSG00000213569,ENSG00000199832,ENSG00000080572,ENSG00000204053,ENSG00000215007,ENSG00000214720,ENSG00000147234,ENSG00000227610,ENSG00000236064,ENSG00000207363,ENSG00000225728,ENSG00000277883,ENSG00000170925,ENSG00000101842
chrX	107015024	107015230	X:107015024-107015230	ENSG00000123561,ENSG00000202407,ENSG00000227657,ENSG00000277673,ENSG00000147223,ENSG00000165376,ENSG00000231144,ENSG00000198088,ENSG00000213569,ENSG00000199832,ENSG00000080572,ENSG00000204053,ENSG00000215007,ENSG00000214720,ENSG00000147234,ENSG00000227610,ENSG00000236064,ENSG00000207363,ENSG00000225728,ENSG00000277883,ENSG00000170925,ENSG00000101842
chrX	107118507	107118692	X:107118507-107118692	ENSG00000089682,ENSG00000198088,ENSG00000213569,ENSG00000199832,ENSG00000080572,ENSG00000204053,ENSG00000215007
chrX	107118744	107118922	X:107118744-107118922	ENSG00000089682,ENSG00000198088,ENSG00000213569,ENSG00000199832,ENSG00000080572,ENSG00000204053,ENSG00000215007
chrX	107628151	107629157	X:107628151-107629157	ENSG00000215007,ENSG00000147234,ENSG00000227610,ENSG00000147224,ENSG00000207363
chrX	107654735	107655530	X:107654735-107655530	ENSG00000215007,ENSG00000147234,ENSG00000227610,ENSG00000147224,ENSG00000157514,ENSG00000170935,ENSG00000236064,ENSG00000207363,ENSG00000225728,ENSG00000170925,ENSG00000101842
chrX	107672956	107673334	X:107672956-107673334	ENSG00000147234,ENSG00000227610,ENSG00000157514,ENSG00000170935,ENSG00000236064,ENSG00000207363,ENSG00000225728
chrX	107673748	107675171	X:107673748-107675171	ENSG00000147234,ENSG00000227610,ENSG00000157514,ENSG00000170935,ENSG00000236064,ENSG00000207363,ENSG00000225728,ENSG00000277883,ENSG00000170925
chrX	107675832	107676036	X:107675832-107676036	ENSG00000147234,ENSG00000227610,ENSG00000236064,ENSG00000225728
chrX	107676635	107677386	X:107676635-107677386	ENSG00000199832,ENSG00000215007,ENSG00000147234,ENSG00000227610,ENSG00000157514,ENSG00000236064,ENSG00000207363,ENSG00000225728,ENSG00000277883,ENSG00000170925,ENSG00000101842
chrX	107677835	107678343	X:107677835-107678343	ENSG00000227610
chrX	107678893	107679691	X:107678893-107679691	ENSG00000147234,ENSG00000227610,ENSG00000157514,ENSG00000236064,ENSG00000207363,ENSG00000225728,ENSG00000277883
chrX	107683118	107683736	X:107683118-107683736	ENSG00000198088,ENSG00000080572,ENSG00000215007,ENSG00000147234,ENSG00000227610,ENSG00000236064,ENSG00000207363,ENSG00000225728,ENSG00000277883,ENSG00000170925,ENSG00000207146
chrX	107684948	107685339	X:107684948-107685339	ENSG00000215007,ENSG00000147234,ENSG00000227610,ENSG00000236064,ENSG00000207363,ENSG00000225728,ENSG00000277883,ENSG00000170925
chrX	107700285	107700746	X:107700285-107700746	ENSG00000198088,ENSG00000080572,ENSG00000204053,ENSG00000215007,ENSG00000214720,ENSG00000147234,ENSG00000227610,ENSG00000236064,ENSG00000207363,ENSG00000225728,ENSG00000277883,ENSG00000170925,ENSG00000101842,ENSG00000207146
chrX	107710767	107711582	X:107710767-107711582	ENSG00000147234,ENSG00000227610,ENSG00000157514,ENSG00000207363,ENSG00000170925
chrX	107711655	107713293	X:107711655-107713293	ENSG00000227610,ENSG00000157514
chrX	107713324	107713796	X:107713324-107713796	ENSG00000157514
chrX	107714158	107714637	X:107714158-107714637	ENSG00000157514
chrX	107715480	107715622	X:107715480-107715622	ENSG00000157514
chrX	107716202	107717686	X:107716202-107717686	ENSG00000157514
chrX	107718184	107718623	X:107718184-107718623	ENSG00000157514
chrX	107729632	107729917	X:107729632-107729917	ENSG00000157514
chrX	107731978	107732409	X:107731978-107732409	-
chrX	107741550	107742599	X:107741550-107742599	ENSG00000147234,ENSG00000227610,ENSG00000170935,ENSG00000236064,ENSG00000207363,ENSG00000225728,ENSG00000170925
chrX	107742786	107742953	X:107742786-107742953	-
chrX	107747646	107747834	X:107747646-107747834	ENSG00000147234,ENSG00000227610,ENSG00000236064,ENSG00000207363,ENSG00000225728,ENSG00000170925
chrX	107766751	107767303	X:107766751-107767303	ENSG00000215007,ENSG00000147234,ENSG00000227610,ENSG00000170935,ENSG00000207363,ENSG00000277883,ENSG00000170925
chrX	107775503	107776129	X:107775503-107776129	ENSG00000147234,ENSG00000227610,ENSG00000157514,ENSG00000170935,ENSG00000236064,ENSG00000207363,ENSG00000225728
chrX	107777094	107777552	X:107777094-107777552	ENSG00000147234,ENSG00000227610,ENSG00000157514,ENSG00000170935,ENSG00000207363
chrX	107826123	107826966	X:107826123-107826966	ENSG00000080561,ENSG00000236064,ENSG00000207363,ENSG00000225728,ENSG00000277883,ENSG00000170925
chrX	108091174	108091999	X:108091174-108091999	ENSG00000236064,ENSG00000225728,ENSG00000277883,ENSG00000170925,ENSG00000101842,ENSG00000101843,ENSG00000101844
chrX	108216936	108217518	X:108216936-108217518	ENSG00000215007,ENSG00000236064,ENSG00000225728,ENSG00000277883,ENSG00000170925,ENSG00000101842,ENSG00000189372,ENSG00000207146,ENSG00000133124,ENSG00000237863,ENSG00000201443,ENSG00000275110
chrX	108217977	108218173	X:108217977-108218173	ENSG00000215007,ENSG00000236064,ENSG00000225728,ENSG00000277883,ENSG00000170925,ENSG00000101842,ENSG00000189372,ENSG00000207146,ENSG00000133124,ENSG00000237863,ENSG00000201443,ENSG00000275110
chrX	108250857	108251052	X:108250857-108251052	ENSG00000236064,ENSG00000225728,ENSG00000277883,ENSG00000101842,ENSG00000189372,ENSG00000207146,ENSG00000133124,ENSG00000237863,ENSG00000201443,ENSG00000275110
chrX	108342063	108342168	X:108342063-108342168	ENSG00000189372,ENSG00000207146,ENSG00000133124,ENSG00000237863,ENSG00000201443
chrX	108439698	108439845	X:108439698-108439845	ENSG00000197565,ENSG00000189372,ENSG00000188153
chrX	109352175	109352342	X:109352175-109352342	ENSG00000207146,ENSG00000133124,ENSG00000237863,ENSG00000201443,ENSG00000275110,ENSG00000215000,ENSG00000101890,ENSG00000233874,ENSG00000237319
chrX	109384852	109384953	X:109384852-109384953	ENSG00000207146,ENSG00000133124,ENSG00000237863,ENSG00000201443,ENSG00000275110,ENSG00000215000,ENSG00000101890,ENSG00000176076
chrX	109536753	109537568	X:109536753-109537568	ENSG00000207146,ENSG00000133124,ENSG00000237863,ENSG00000201443,ENSG00000275110,ENSG00000101890,ENSG00000101888,ENSG00000233874,ENSG00000176076,ENSG00000237319
chrX	109709454	109709563	X:109709454-109709563	ENSG00000101890,ENSG00000233874,ENSG00000176076,ENSG00000068366,ENSG00000237319,ENSG00000252069
chrX	109732986	109733674	X:109732986-109733674	ENSG00000176076,ENSG00000068366,ENSG00000237319,ENSG00000252069
chrX	109774759	109774957	X:109774759-109774957	ENSG00000275110,ENSG00000101890,ENSG00000233874,ENSG00000176076,ENSG00000237319,ENSG00000252069,ENSG00000225031,ENSG00000236189
chrX	109840079	109840244	X:109840079-109840244	ENSG00000101890,ENSG00000233874,ENSG00000176076,ENSG00000237319,ENSG00000252069,ENSG00000225381
chrX	109840559	109840909	X:109840559-109840909	ENSG00000133124,ENSG00000237863,ENSG00000201443,ENSG00000275110,ENSG00000101890,ENSG00000233874,ENSG00000176076,ENSG00000068366,ENSG00000237319,ENSG00000252069,ENSG00000225381,ENSG00000226112
chrX	109847315	109847670	X:109847315-109847670	ENSG00000133124,ENSG00000237863,ENSG00000101890,ENSG00000176076,ENSG00000237319,ENSG00000252069,ENSG00000225381
chrX	109935079	109935200	X:109935079-109935200	ENSG00000101890,ENSG00000233874,ENSG00000208013,ENSG00000101938,ENSG00000077274
chrX	109936248	109936445	X:109936248-109936445	ENSG00000101890,ENSG00000233874,ENSG00000208013,ENSG00000101938,ENSG00000077274
chrX	109988074	109988209	X:109988074-109988209	ENSG00000275110,ENSG00000101890,ENSG00000233874,ENSG00000157600,ENSG00000208013
chrX	110002210	110003329	X:110002210-110003329	ENSG00000157600,ENSG00000208013
chrX	110082221	110082670	X:110082221-110082670	ENSG00000201443,ENSG00000237319,ENSG00000208013,ENSG00000265584,ENSG00000225031,ENSG00000236189
chrX	110087156	110087333	X:110087156-110087333	ENSG00000208013,ENSG00000265584
chrX	110146681	110146813	X:110146681-110146813	ENSG00000101890,ENSG00000157600,ENSG00000208013,ENSG00000208883
chrX	110160610	110160989	X:110160610-110160989	ENSG00000208883,ENSG00000224142,ENSG00000101938,ENSG00000226112
chrX	110173644	110174090	X:110173644-110174090	ENSG00000208883,ENSG00000224142,ENSG00000101938,ENSG00000234349,ENSG00000229939
chrX	110180686	110180816	X:110180686-110180816	ENSG00000208883,ENSG00000224142,ENSG00000226112,ENSG00000234349,ENSG00000260802
chrX	110317834	110318390	X:110317834-110318390	ENSG00000101935,ENSG00000208883,ENSG00000224142
chrX	110402517	110402738	X:110402517-110402738	ENSG00000207146,ENSG00000201443,ENSG00000101890,ENSG00000176076,ENSG00000237319,ENSG00000208883,ENSG00000224142,ENSG00000133136,ENSG00000287685,ENSG00000101938,ENSG00000226112,ENSG00000234349,ENSG00000077274,ENSG00000077279,ENSG00000251954,ENSG00000223904,ENSG00000260802,ENSG00000229487
chrX	110413263	110413370	X:110413263-110413370	ENSG00000208883,ENSG00000133136,ENSG00000243978,ENSG00000287685,ENSG00000101938,ENSG00000226112,ENSG00000223904,ENSG00000229939
chrX	110418374	110418511	X:110418374-110418511	ENSG00000208883,ENSG00000133136,ENSG00000243978,ENSG00000287685,ENSG00000101938
chrX	110450200	110450343	X:110450200-110450343	ENSG00000101935,ENSG00000133136,ENSG00000243978,ENSG00000287685,ENSG00000228042,ENSG00000101938,ENSG00000226112,ENSG00000234349,ENSG00000077274,ENSG00000077279,ENSG00000251954,ENSG00000223904,ENSG00000260802,ENSG00000229939,ENSG00000225031,ENSG00000236189
chrX	110531915	110532216	X:110531915-110532216	ENSG00000287685,ENSG00000225366,ENSG00000228042,ENSG00000101938,ENSG00000226112,ENSG00000234349,ENSG00000077274,ENSG00000077279,ENSG00000251954,ENSG00000223904,ENSG00000260802,ENSG00000229939,ENSG00000225031,ENSG00000236189,ENSG00000271421,ENSG00000271464
chrX	110665728	110665866	X:110665728-110665866	ENSG00000133136,ENSG00000287685,ENSG00000228042,ENSG00000101938,ENSG00000226112,ENSG00000234349,ENSG00000077274,ENSG00000077279,ENSG00000251954,ENSG00000223904,ENSG00000260802,ENSG00000229939,ENSG00000225031,ENSG00000236189,ENSG00000072315
chrX	110915268	110915416	X:110915268-110915416	ENSG00000101938,ENSG00000226112,ENSG00000234349,ENSG00000077274,ENSG00000077279,ENSG00000251954,ENSG00000223904,ENSG00000260802,ENSG00000229939,ENSG00000225031,ENSG00000236189,ENSG00000229487,ENSG00000271421
chrX	111095970	111096368	X:111095970-111096368	ENSG00000077264,ENSG00000226112,ENSG00000234349,ENSG00000077274,ENSG00000077279,ENSG00000251954,ENSG00000223904,ENSG00000260802
chrX	111353917	111354085	X:111353917-111354085	ENSG00000226112,ENSG00000234349,ENSG00000077274,ENSG00000077279,ENSG00000251954,ENSG00000223904,ENSG00000260802,ENSG00000229939,ENSG00000225031,ENSG00000236189,ENSG00000201420,ENSG00000229487
chrX	111680989	111681948	X:111680989-111681948	ENSG00000260802,ENSG00000229939,ENSG00000225031,ENSG00000236189,ENSG00000101901,ENSG00000201420,ENSG00000229487
chrX	111869702	111869825	X:111869702-111869825	ENSG00000234349,ENSG00000077279,ENSG00000251954,ENSG00000223904,ENSG00000260802,ENSG00000229939,ENSG00000225031,ENSG00000236189,ENSG00000201420,ENSG00000229487,ENSG00000072315,ENSG00000204025,ENSG00000271421,ENSG00000271464,ENSG00000187823
chrX	112381800	112381989	X:112381800-112381989	ENSG00000226112,ENSG00000234349,ENSG00000077279,ENSG00000251954,ENSG00000223904,ENSG00000260802,ENSG00000229939,ENSG00000225031,ENSG00000236189,ENSG00000072315,ENSG00000271421,ENSG00000271464,ENSG00000271400,ENSG00000187823,ENSG00000220541,ENSG00000207220
chrX	112677226	112677461	X:112677226-112677461	ENSG00000260802,ENSG00000229939,ENSG00000229487,ENSG00000072315,ENSG00000271464,ENSG00000187823,ENSG00000182508,ENSG00000200436,ENSG00000213652,ENSG00000283775,ENSG00000286072,ENSG00000252930
chrX	112687204	112687723	X:112687204-112687723	ENSG00000229939,ENSG00000225031,ENSG00000236189,ENSG00000229487,ENSG00000072315,ENSG00000271421,ENSG00000271464,ENSG00000187823,ENSG00000182508,ENSG00000200436,ENSG00000213652,ENSG00000283775,ENSG00000286072,ENSG00000252930,ENSG00000286767,ENSG00000220541,ENSG00000270524,ENSG00000212611,ENSG00000226547
chrX	112818197	112818297	X:112818197-112818297	ENSG00000126016,ENSG00000283775,ENSG00000286072,ENSG00000252930
chrX	112819322	112819520	X:112819322-112819520	ENSG00000225031,ENSG00000236189,ENSG00000072315,ENSG00000126016,ENSG00000283775,ENSG00000286072,ENSG00000252930,ENSG00000270524,ENSG00000240327
chrX	112840488	112841852	X:112840488-112841852	ENSG00000260802,ENSG00000229939,ENSG00000225031,ENSG00000236189,ENSG00000229487,ENSG00000072315,ENSG00000271421,ENSG00000271464,ENSG00000187823,ENSG00000200436,ENSG00000126016,ENSG00000283775,ENSG00000243011,ENSG00000286072,ENSG00000252930,ENSG00000286767,ENSG00000220541,ENSG00000270524,ENSG00000201674,ENSG00000240327,ENSG00000212611,ENSG00000288595,ENSG00000208839,ENSG00000212100,ENSG00000222321,ENSG00000276158,ENSG00000222715
chrX	112851965	112852143	X:112851965-112852143	ENSG00000229939,ENSG00000072315,ENSG00000187823,ENSG00000126016,ENSG00000283775,ENSG00000243011,ENSG00000286072,ENSG00000252930,ENSG00000286767,ENSG00000220541,ENSG00000241743,ENSG00000270524,ENSG00000240327
chrX	113081102	113081506	X:113081102-113081506	ENSG00000077274,ENSG00000077279,ENSG00000260802,ENSG00000225031,ENSG00000236189,ENSG00000229487,ENSG00000072315,ENSG00000271421,ENSG00000271464,ENSG00000187823,ENSG00000286072,ENSG00000252930,ENSG00000286767,ENSG00000235329,ENSG00000220541,ENSG00000241743,ENSG00000270524,ENSG00000201674,ENSG00000207220,ENSG00000240327,ENSG00000212611,ENSG00000288595,ENSG00000230502,ENSG00000271686,ENSG00000226547,ENSG00000147246,ENSG00000224664,ENSG00000208839,ENSG00000212100,ENSG00000222321,ENSG00000276158,ENSG00000221710,ENSG00000222715,ENSG00000224773,ENSG00000199001,ENSG00000270413
chrX	113384707	113384918	X:113384707-113384918	ENSG00000234349,ENSG00000077274,ENSG00000251954,ENSG00000223904,ENSG00000260802,ENSG00000229939,ENSG00000225031,ENSG00000236189,ENSG00000072315,ENSG00000271421,ENSG00000271464,ENSG00000187823,ENSG00000283775,ENSG00000286072,ENSG00000252930,ENSG00000286767,ENSG00000235329,ENSG00000220541,ENSG00000241743,ENSG00000270524,ENSG00000201674,ENSG00000207220,ENSG00000240327,ENSG00000212611,ENSG00000288595,ENSG00000230502,ENSG00000271686,ENSG00000226547,ENSG00000147246,ENSG00000224664,ENSG00000208839,ENSG00000212100,ENSG00000222321,ENSG00000276158,ENSG00000221710,ENSG00000222715,ENSG00000224773,ENSG00000199001,ENSG00000270413,ENSG00000271907,ENSG00000212241,ENSG00000175718,ENSG00000229335
chrX	114157393	114157504	X:114157393-114157504	ENSG00000271421,ENSG00000252930,ENSG00000286767,ENSG00000220541,ENSG00000241743,ENSG00000270524,ENSG00000201674,ENSG00000207220,ENSG00000240327,ENSG00000212611,ENSG00000288595,ENSG00000230502,ENSG00000271686,ENSG00000226547,ENSG00000147246,ENSG00000224664,ENSG00000208839,ENSG00000212100,ENSG00000222321,ENSG00000276158,ENSG00000221710,ENSG00000222715,ENSG00000224773,ENSG00000199001,ENSG00000270413,ENSG00000123496,ENSG00000271907,ENSG00000212241,ENSG00000175718,ENSG00000235656,ENSG00000229335
chrX	115058480	115058633	X:115058480-115058633	ENSG00000241743,ENSG00000270524,ENSG00000230502,ENSG00000271686,ENSG00000226547,ENSG00000147246,ENSG00000224664,ENSG00000208839,ENSG00000212100,ENSG00000222321,ENSG00000276158,ENSG00000221710,ENSG00000222715,ENSG00000224773,ENSG00000199001,ENSG00000270413,ENSG00000123496,ENSG00000222122,ENSG00000238223,ENSG00000236080,ENSG00000130224,ENSG00000271907,ENSG00000212241,ENSG00000175718,ENSG00000235656,ENSG00000102021,ENSG00000229335
chrX	115345260	115345627	X:115345260-115345627	ENSG00000241743,ENSG00000270524,ENSG00000201674,ENSG00000207220,ENSG00000240327,ENSG00000288595,ENSG00000230502,ENSG00000271686,ENSG00000226547,ENSG00000147246,ENSG00000224664,ENSG00000208839,ENSG00000212100,ENSG00000222321,ENSG00000276158,ENSG00000221710,ENSG00000222715,ENSG00000224773,ENSG00000199001,ENSG00000270413,ENSG00000123496,ENSG00000222122,ENSG00000130224,ENSG00000271907,ENSG00000212241,ENSG00000175718,ENSG00000235656,ENSG00000102021,ENSG00000274374,ENSG00000271021,ENSG00000252441,ENSG00000270431,ENSG00000227881,ENSG00000234785,ENSG00000228532,ENSG00000229335,ENSG00000231371,ENSG00000234558,ENSG00000180772,ENSG00000204019,ENSG00000236077,ENSG00000237860,ENSG00000230159,ENSG00000224217,ENSG00000206752,ENSG00000213526
chrX	115372367	115372508	X:115372367-115372508	ENSG00000240327,ENSG00000230502,ENSG00000271686,ENSG00000226547,ENSG00000147246,ENSG00000224664,ENSG00000208839,ENSG00000212100,ENSG00000222321,ENSG00000276158,ENSG00000221710,ENSG00000222715,ENSG00000224773,ENSG00000199001,ENSG00000270413,ENSG00000123496,ENSG00000130224,ENSG00000271907,ENSG00000212241,ENSG00000175718,ENSG00000235656,ENSG00000102021,ENSG00000274374,ENSG00000271021,ENSG00000252441,ENSG00000270431,ENSG00000227881,ENSG00000228532,ENSG00000229335,ENSG00000234558,ENSG00000236077,ENSG00000237860,ENSG00000230159,ENSG00000206752,ENSG00000213526
chrX	115521837	115522027	X:115521837-115522027	ENSG00000147246,ENSG00000224664,ENSG00000208839,ENSG00000212100,ENSG00000222321,ENSG00000276158,ENSG00000221710,ENSG00000222715,ENSG00000224773,ENSG00000199001,ENSG00000270413,ENSG00000130224,ENSG00000271907,ENSG00000212241,ENSG00000175718,ENSG00000235656,ENSG00000102021,ENSG00000274374,ENSG00000271021,ENSG00000252441,ENSG00000270431,ENSG00000227881,ENSG00000228532,ENSG00000229335,ENSG00000234558,ENSG00000180772,ENSG00000237860,ENSG00000213526
chrX	115560923	115561489	X:115560923-115561489	ENSG00000147246,ENSG00000130224,ENSG00000212241,ENSG00000274374,ENSG00000271021,ENSG00000271826,ENSG00000252441,ENSG00000102024,ENSG00000227881,ENSG00000229335
chrX	115561556	115561924	X:115561556-115561924	ENSG00000130224,ENSG00000271021,ENSG00000271826,ENSG00000252441,ENSG00000102024
chrX	115562159	115562308	X:115562159-115562308	ENSG00000271021,ENSG00000271826,ENSG00000252441,ENSG00000102024
chrX	115573319	115573476	X:115573319-115573476	ENSG00000212100,ENSG00000222321,ENSG00000276158,ENSG00000221710,ENSG00000130224,ENSG00000235656,ENSG00000102021,ENSG00000274374,ENSG00000271021,ENSG00000271826,ENSG00000252441,ENSG00000102024,ENSG00000227881,ENSG00000229335,ENSG00000236077
chrX	115593491	115593591	X:115593491-115593591	ENSG00000130224,ENSG00000175718,ENSG00000271021,ENSG00000252441,ENSG00000102024,ENSG00000270431,ENSG00000227881
chrX	115614242	115614397	X:115614242-115614397	ENSG00000224664,ENSG00000212100,ENSG00000222321,ENSG00000276158,ENSG00000221710,ENSG00000199001,ENSG00000130224,ENSG00000235656,ENSG00000271021,ENSG00000252441,ENSG00000102024,ENSG00000270431,ENSG00000227881,ENSG00000229335,ENSG00000237860,ENSG00000206752
chrX	115615171	115615370	X:115615171-115615370	ENSG00000147246,ENSG00000224664,ENSG00000208839,ENSG00000222321,ENSG00000276158,ENSG00000221710,ENSG00000222715,ENSG00000224773,ENSG00000199001,ENSG00000270413,ENSG00000130224,ENSG00000271907,ENSG00000212241,ENSG00000175718,ENSG00000235656,ENSG00000102021,ENSG00000274374,ENSG00000271021,ENSG00000252441,ENSG00000102024,ENSG00000270431,ENSG00000227881,ENSG00000229335
chrX	115625638	115625909	X:115625638-115625909	ENSG00000207220,ENSG00000147246,ENSG00000224664,ENSG00000208839,ENSG00000212100,ENSG00000222321,ENSG00000276158,ENSG00000221710,ENSG00000222715,ENSG00000199001,ENSG00000270413,ENSG00000130224,ENSG00000271907,ENSG00000175718,ENSG00000235656,ENSG00000102021,ENSG00000274374,ENSG00000271021,ENSG00000102024,ENSG00000270431,ENSG00000227881,ENSG00000228532,ENSG00000229335
chrX	115625959	115626115	X:115625959-115626115	ENSG00000147246,ENSG00000208839,ENSG00000212100,ENSG00000221710,ENSG00000222715,ENSG00000199001,ENSG00000270413,ENSG00000130224,ENSG00000271907,ENSG00000175718,ENSG00000235656,ENSG00000271021,ENSG00000102024,ENSG00000270431,ENSG00000227881,ENSG00000229335
chrX	115690680	115690860	X:115690680-115690860	ENSG00000240327,ENSG00000230502,ENSG00000271686,ENSG00000226547,ENSG00000147246,ENSG00000224664,ENSG00000208839,ENSG00000212100,ENSG00000222321,ENSG00000276158,ENSG00000221710,ENSG00000222715,ENSG00000224773,ENSG00000199001,ENSG00000270413,ENSG00000123496,ENSG00000130224,ENSG00000271907,ENSG00000212241,ENSG00000175718,ENSG00000235656,ENSG00000102021,ENSG00000274374,ENSG00000271021,ENSG00000270431,ENSG00000227881,ENSG00000234785,ENSG00000228532,ENSG00000229335,ENSG00000234558,ENSG00000204019,ENSG00000236077,ENSG00000237860,ENSG00000230159,ENSG00000224217,ENSG00000206752,ENSG00000213526
chrX	115893047	115893166	X:115893047-115893166	ENSG00000241743,ENSG00000270524,ENSG00000201674,ENSG00000207220,ENSG00000240327,ENSG00000230502,ENSG00000271686,ENSG00000226547,ENSG00000147246,ENSG00000224664,ENSG00000208839,ENSG00000212100,ENSG00000222321,ENSG00000276158,ENSG00000221710,ENSG00000222715,ENSG00000224773,ENSG00000199001,ENSG00000270413,ENSG00000123496,ENSG00000130224,ENSG00000271907,ENSG00000212241,ENSG00000175718,ENSG00000235656,ENSG00000102021,ENSG00000228532,ENSG00000229335,ENSG00000266828,ENSG00000231371,ENSG00000234558,ENSG00000180772,ENSG00000268104,ENSG00000204019,ENSG00000236077,ENSG00000237860,ENSG00000230159,ENSG00000224217,ENSG00000206752,ENSG00000213526,ENSG00000238066,ENSG00000224314,ENSG00000279587,ENSG00000234524
chrX	115940908	115941069	X:115940908-115941069	ENSG00000201674,ENSG00000212611,ENSG00000230502,ENSG00000271686,ENSG00000226547,ENSG00000147246,ENSG00000224664,ENSG00000208839,ENSG00000212100,ENSG00000222321,ENSG00000276158,ENSG00000221710,ENSG00000222715,ENSG00000224773,ENSG00000199001,ENSG00000270413,ENSG00000123496,ENSG00000130224,ENSG00000271907,ENSG00000212241,ENSG00000175718,ENSG00000235656,ENSG00000102021,ENSG00000270431,ENSG00000228532,ENSG00000229335,ENSG00000266828,ENSG00000231371,ENSG00000234558,ENSG00000180772,ENSG00000268104,ENSG00000204019,ENSG00000236077,ENSG00000237860,ENSG00000230159,ENSG00000224217,ENSG00000206752,ENSG00000213526,ENSG00000238066,ENSG00000224314,ENSG00000279587
chrX	115966966	115967068	X:115966966-115967068	ENSG00000235244,ENSG00000266828,ENSG00000231371,ENSG00000234558,ENSG00000180772,ENSG00000236077,ENSG00000230159,ENSG00000213526
chrX	115968462	115968887	X:115968462-115968887	ENSG00000147246,ENSG00000235656,ENSG00000235244,ENSG00000229335,ENSG00000266828,ENSG00000231371,ENSG00000234558,ENSG00000180772,ENSG00000236077,ENSG00000237860,ENSG00000230159,ENSG00000224217,ENSG00000213526
chrX	115969096	115969207	X:115969096-115969207	ENSG00000235244,ENSG00000229335,ENSG00000266828,ENSG00000231371,ENSG00000234558,ENSG00000180772,ENSG00000236077,ENSG00000237860,ENSG00000230159,ENSG00000224217,ENSG00000213526
chrX	116379979	116380142	X:116379979-116380142	ENSG00000201674,ENSG00000240327,ENSG00000230502,ENSG00000271686,ENSG00000226547,ENSG00000147246,ENSG00000224664,ENSG00000221710,ENSG00000222715,ENSG00000224773,ENSG00000199001,ENSG00000271907,ENSG00000175718,ENSG00000102021,ENSG00000229335,ENSG00000266828,ENSG00000231371,ENSG00000234558,ENSG00000180772,ENSG00000207033,ENSG00000268104,ENSG00000204019,ENSG00000236077,ENSG00000237860,ENSG00000230159,ENSG00000224217,ENSG00000206752,ENSG00000213526,ENSG00000238066,ENSG00000224314,ENSG00000279587,ENSG00000200291
chrX	118116472	118117306	X:118116472-118117306	ENSG00000238066,ENSG00000224314,ENSG00000279587,ENSG00000003096,ENSG00000200291,ENSG00000237458,ENSG00000234524
chrX	118240464	118240674	X:118240464-118240674	ENSG00000234558,ENSG00000180772,ENSG00000204019,ENSG00000236077,ENSG00000237860,ENSG00000230159,ENSG00000206752,ENSG00000213526,ENSG00000238066,ENSG00000224314,ENSG00000279587,ENSG00000200291,ENSG00000237458,ENSG00000234524,ENSG00000270619,ENSG00000221463
chrX	118251381	118251609	X:118251381-118251609	ENSG00000180772,ENSG00000204019,ENSG00000236077,ENSG00000237860,ENSG00000230159,ENSG00000224217,ENSG00000206752,ENSG00000213526,ENSG00000238066,ENSG00000224314,ENSG00000279587,ENSG00000200291,ENSG00000237458,ENSG00000234524,ENSG00000270619,ENSG00000221463,ENSG00000282850
chrX	118345454	118346713	X:118345454-118346713	ENSG00000279587,ENSG00000270619,ENSG00000131725,ENSG00000221463,ENSG00000206862
chrX	118495214	118496100	X:118495214-118496100	ENSG00000236077,ENSG00000213526,ENSG00000238066,ENSG00000224314,ENSG00000279587,ENSG00000221463,ENSG00000147251,ENSG00000206862,ENSG00000230399,ENSG00000174460
chrX	118496420	118496574	X:118496420-118496574	ENSG00000221463,ENSG00000147251,ENSG00000206862,ENSG00000230399
chrX	118604046	118604184	X:118604046-118604184	ENSG00000279587,ENSG00000221463,ENSG00000206862,ENSG00000230399,ENSG00000174460
chrX	118727079	118728258	X:118727079-118728258	ENSG00000230399,ENSG00000131724,ENSG00000239182,ENSG00000250995,ENSG00000174460
chrX	118756204	118756351	X:118756204-118756351	ENSG00000230399,ENSG00000131724,ENSG00000239182,ENSG00000250995,ENSG00000174460
chrX	118839332	118839655	X:118839332-118839655	ENSG00000174460,ENSG00000203650
chrX	118872384	118872575	X:118872384-118872575	ENSG00000174460,ENSG00000224341,ENSG00000231270
chrX	118974455	118974760	X:118974455-118974760	ENSG00000174460,ENSG00000231270,ENSG00000175556
chrX	118976049	118976481	X:118976049-118976481	ENSG00000174460,ENSG00000231270,ENSG00000175556
chrX	119028731	119029050	X:119028731-119029050	ENSG00000279587,ENSG00000174460,ENSG00000231270,ENSG00000250423,ENSG00000230392
chrX	119041233	119041523	X:119041233-119041523	ENSG00000279587,ENSG00000221463,ENSG00000230399,ENSG00000174460,ENSG00000231270,ENSG00000277535,ENSG00000250423,ENSG00000230392,ENSG00000282850,ENSG00000101883,ENSG00000228139
chrX	119067155	119067266	X:119067155-119067266	ENSG00000174460,ENSG00000203650,ENSG00000231270,ENSG00000277535
chrX	119189436	119190662	X:119189436-119190662	ENSG00000231270,ENSG00000250423,ENSG00000227864,ENSG00000230170,ENSG00000270625,ENSG00000214992,ENSG00000230392,ENSG00000227814
chrX	119190957	119191242	X:119190957-119191242	ENSG00000231270,ENSG00000250423,ENSG00000227864,ENSG00000230170,ENSG00000270625,ENSG00000214992,ENSG00000230392,ENSG00000227814
chrX	119235125	119235225	X:119235125-119235225	ENSG00000250423,ENSG00000230170,ENSG00000270625,ENSG00000101856,ENSG00000214992,ENSG00000230392
chrX	119235880	119236847	X:119235880-119236847	ENSG00000250423,ENSG00000230170,ENSG00000270625,ENSG00000101856,ENSG00000214992,ENSG00000230392,ENSG00000227814
chrX	119240480	119240623	X:119240480-119240623	ENSG00000250423,ENSG00000230170,ENSG00000270625,ENSG00000101856,ENSG00000214992,ENSG00000230392,ENSG00000227814
chrX	119399142	119399722	X:119399142-119399722	ENSG00000230392,ENSG00000226661,ENSG00000227814,ENSG00000077713,ENSG00000237903,ENSG00000207175,ENSG00000266420
chrX	119410545	119410781	X:119410545-119410781	ENSG00000230392,ENSG00000226661,ENSG00000227814,ENSG00000077713,ENSG00000237903,ENSG00000207175,ENSG00000266420,ENSG00000252147
chrX	119468092	119468584	X:119468092-119468584	ENSG00000230392,ENSG00000227814,ENSG00000237903,ENSG00000207175,ENSG00000266420,ENSG00000252147,ENSG00000224281,ENSG00000005022
chrX	119468818	119469447	X:119468818-119469447	ENSG00000227814,ENSG00000237903,ENSG00000207175,ENSG00000266420,ENSG00000252147,ENSG00000224281,ENSG00000005022
chrX	119482580	119482841	X:119482580-119482841	ENSG00000227814,ENSG00000266420,ENSG00000252147,ENSG00000224281,ENSG00000005022
chrX	119565346	119565569	X:119565346-119565569	ENSG00000018610,ENSG00000077721
chrX	119573879	119575032	X:119573879-119575032	ENSG00000018610,ENSG00000077721,ENSG00000187808
chrX	119606225	119606648	X:119606225-119606648	ENSG00000186416,ENSG00000187808,ENSG00000186471
chrX	119654104	119654513	X:119654104-119654513	ENSG00000125354,ENSG00000211578,ENSG00000187808,ENSG00000186471,ENSG00000234493
chrX	119655201	119655460	X:119655201-119655460	ENSG00000125354,ENSG00000211578,ENSG00000187808
chrX	119685618	119685718	X:119685618-119685718	ENSG00000125354,ENSG00000279601,ENSG00000187808
chrX	119692207	119692471	X:119692207-119692471	ENSG00000125354,ENSG00000279601,ENSG00000187808
chrX	119693091	119693468	X:119693091-119693468	ENSG00000125354,ENSG00000279601,ENSG00000187808
chrX	119791369	119792177	X:119791369-119792177	ENSG00000187808,ENSG00000198918,ENSG00000206622,ENSG00000286366,ENSG00000125352,ENSG00000125356,ENSG00000186471,ENSG00000258545,ENSG00000101883,ENSG00000228139
chrX	119852721	119853342	X:119852721-119853342	ENSG00000187808,ENSG00000198918,ENSG00000286366,ENSG00000125351,ENSG00000125352,ENSG00000125356,ENSG00000186471,ENSG00000234493,ENSG00000282850,ENSG00000101883,ENSG00000228139
chrX	119871497	119872211	X:119871497-119872211	ENSG00000187808,ENSG00000198918,ENSG00000286366,ENSG00000125351,ENSG00000125352,ENSG00000125356,ENSG00000186471,ENSG00000234493,ENSG00000282850,ENSG00000258545,ENSG00000131721
chrX	119943316	119943922	X:119943316-119943922	ENSG00000186471,ENSG00000101882,ENSG00000282933,ENSG00000234493,ENSG00000282850,ENSG00000258545,ENSG00000203989,ENSG00000101883,ENSG00000228139,ENSG00000227541,ENSG00000237757
chrX	120245029	120245376	X:120245029-120245376	ENSG00000234493,ENSG00000282850,ENSG00000258545,ENSG00000101883,ENSG00000228139,ENSG00000233382,ENSG00000227541,ENSG00000237757,ENSG00000177485,ENSG00000125355,ENSG00000232042
chrX	120250495	120251163	X:120250495-120251163	ENSG00000234493,ENSG00000282850,ENSG00000258545,ENSG00000101883,ENSG00000228139,ENSG00000233382,ENSG00000227541,ENSG00000237757,ENSG00000177485,ENSG00000125355,ENSG00000232042,ENSG00000226685,ENSG00000270678,ENSG00000226929,ENSG00000270493,ENSG00000224089,ENSG00000271154,ENSG00000226600,ENSG00000271041,ENSG00000230347,ENSG00000270397,ENSG00000228517,ENSG00000271502,ENSG00000226023,ENSG00000271211,ENSG00000237957,ENSG00000270736,ENSG00000230594,ENSG00000270771,ENSG00000236126,ENSG00000270646,ENSG00000242362,ENSG00000270456
chrX	120367873	120368063	X:120367873-120368063	ENSG00000282850,ENSG00000258545,ENSG00000101883,ENSG00000228139,ENSG00000227541,ENSG00000237757,ENSG00000125355,ENSG00000101892
chrX	120468941	120469497	X:120468941-120469497	ENSG00000234493,ENSG00000282850,ENSG00000258545,ENSG00000101883,ENSG00000228139,ENSG00000227541,ENSG00000237757,ENSG00000125355,ENSG00000005893
chrX	120485707	120486419	X:120485707-120486419	ENSG00000234493,ENSG00000282850,ENSG00000258545,ENSG00000101883,ENSG00000228139,ENSG00000227541,ENSG00000237757,ENSG00000125355,ENSG00000005893,ENSG00000251707
chrX	120498070	120498285	X:120498070-120498285	ENSG00000237757,ENSG00000251707
chrX	120560738	120561753	X:120560738-120561753	ENSG00000158290,ENSG00000232119
chrX	120603790	120604226	X:120603790-120604226	ENSG00000158290,ENSG00000232119
chrX	120625455	120625697	X:120625455-120625697	ENSG00000203989,ENSG00000158290,ENSG00000232119,ENSG00000171155
chrX	120629759	120630457	X:120629759-120630457	ENSG00000258545,ENSG00000101883,ENSG00000228139,ENSG00000158290,ENSG00000232119,ENSG00000171155,ENSG00000278317,ENSG00000237828,ENSG00000226685,ENSG00000270678,ENSG00000226929,ENSG00000270493,ENSG00000224089,ENSG00000271154,ENSG00000226600,ENSG00000271041,ENSG00000230347,ENSG00000270397,ENSG00000228517,ENSG00000271502,ENSG00000226023,ENSG00000271211,ENSG00000237957,ENSG00000270736,ENSG00000230594,ENSG00000270771,ENSG00000236126,ENSG00000270646,ENSG00000242362,ENSG00000270456
chrX	120672383	120672779	X:120672383-120672779	ENSG00000234493,ENSG00000282850,ENSG00000258545,ENSG00000101883,ENSG00000228139,ENSG00000227541,ENSG00000125355,ENSG00000278317,ENSG00000237828,ENSG00000226685,ENSG00000270678,ENSG00000226929,ENSG00000270493,ENSG00000224089,ENSG00000271154,ENSG00000226600,ENSG00000271041,ENSG00000230347,ENSG00000270397,ENSG00000228517,ENSG00000271502,ENSG00000226023,ENSG00000271211,ENSG00000237957,ENSG00000270736,ENSG00000230594,ENSG00000270771,ENSG00000236126,ENSG00000270646,ENSG00000242362,ENSG00000270456,ENSG00000236371,ENSG00000270251,ENSG00000213498
chrX	120727961	120728212	X:120727961-120728212	ENSG00000278317,ENSG00000181511,ENSG00000236446,ENSG00000271346,ENSG00000278646,ENSG00000226685,ENSG00000270678,ENSG00000226929,ENSG00000270493,ENSG00000224089,ENSG00000271154,ENSG00000226600,ENSG00000271041,ENSG00000230347,ENSG00000270397,ENSG00000228517,ENSG00000271502,ENSG00000226023,ENSG00000271211,ENSG00000237957,ENSG00000270736,ENSG00000230594,ENSG00000270771,ENSG00000236126,ENSG00000270646,ENSG00000242362,ENSG00000270456,ENSG00000236371,ENSG00000270251
chrX	120734692	120735019	X:120734692-120735019	ENSG00000101883,ENSG00000228139,ENSG00000227541,ENSG00000278317,ENSG00000181511,ENSG00000237828,ENSG00000226685,ENSG00000270678,ENSG00000226929,ENSG00000270493,ENSG00000224089,ENSG00000271154,ENSG00000226600,ENSG00000271041,ENSG00000230347,ENSG00000270397,ENSG00000228517,ENSG00000271502,ENSG00000226023,ENSG00000271211,ENSG00000237957,ENSG00000270736,ENSG00000230594,ENSG00000270771,ENSG00000236126,ENSG00000270646,ENSG00000242362,ENSG00000270456,ENSG00000236371,ENSG00000270251
chrX	120761799	120762239	X:120761799-120762239	ENSG00000282850,ENSG00000258545,ENSG00000101883,ENSG00000228139,ENSG00000278317,ENSG00000237828,ENSG00000236446,ENSG00000271346,ENSG00000278646,ENSG00000226685,ENSG00000270678,ENSG00000226929,ENSG00000270493,ENSG00000224089,ENSG00000271154,ENSG00000226600,ENSG00000271041,ENSG00000230347,ENSG00000270397,ENSG00000228517,ENSG00000271502,ENSG00000226023,ENSG00000271211,ENSG00000237957,ENSG00000270736,ENSG00000230594,ENSG00000270771,ENSG00000236126,ENSG00000270646,ENSG00000242362,ENSG00000270456,ENSG00000236371,ENSG00000270251,ENSG00000287379,ENSG00000286163,ENSG00000265456,ENSG00000213498,ENSG00000260585,ENSG00000287776,ENSG00000224236,ENSG00000125675
chrX	120768408	120768742	X:120768408-120768742	ENSG00000278317,ENSG00000237828,ENSG00000236446,ENSG00000271346,ENSG00000278646
chrX	120770084	120770184	X:120770084-120770184	ENSG00000278317,ENSG00000237828,ENSG00000236446,ENSG00000271346,ENSG00000278646,ENSG00000236371,ENSG00000270251
chrX	120774673	120775123	X:120774673-120775123	ENSG00000101883,ENSG00000228139,ENSG00000278317,ENSG00000237828,ENSG00000236446,ENSG00000271346,ENSG00000278646,ENSG00000226685,ENSG00000270678,ENSG00000226929,ENSG00000270493,ENSG00000224089,ENSG00000271154,ENSG00000226600,ENSG00000271041,ENSG00000230347,ENSG00000270397,ENSG00000228517,ENSG00000271502,ENSG00000226023,ENSG00000271211,ENSG00000237957,ENSG00000270736,ENSG00000230594,ENSG00000270771,ENSG00000236126,ENSG00000270646,ENSG00000242362,ENSG00000270456,ENSG00000236371,ENSG00000270251,ENSG00000286163,ENSG00000125675
chrX	120790219	120790325	X:120790219-120790325	ENSG00000237828,ENSG00000236446,ENSG00000271346,ENSG00000278646,ENSG00000226685,ENSG00000270678,ENSG00000226929,ENSG00000270493,ENSG00000224089,ENSG00000271154,ENSG00000226600,ENSG00000271041,ENSG00000230347,ENSG00000270397,ENSG00000228517,ENSG00000271502,ENSG00000226023,ENSG00000271211,ENSG00000237957,ENSG00000270736,ENSG00000230594,ENSG00000270771,ENSG00000236126,ENSG00000270646,ENSG00000242362,ENSG00000270456,ENSG00000236371,ENSG00000270251,ENSG00000233433,ENSG00000287379,ENSG00000286163,ENSG00000213498,ENSG00000260585,ENSG00000212321,ENSG00000224236,ENSG00000125675
chrX	121047464	121047661	X:121047464-121047661	ENSG00000237828,ENSG00000236446,ENSG00000271346,ENSG00000278646,ENSG00000226685,ENSG00000270678,ENSG00000226929,ENSG00000270493,ENSG00000224089,ENSG00000271154,ENSG00000226600,ENSG00000271041,ENSG00000230347,ENSG00000270397,ENSG00000228517,ENSG00000271502,ENSG00000226023,ENSG00000271211,ENSG00000237957,ENSG00000270736,ENSG00000230594,ENSG00000270771,ENSG00000236126,ENSG00000270646,ENSG00000242362,ENSG00000270456,ENSG00000236371,ENSG00000270251,ENSG00000233433,ENSG00000182890,ENSG00000287379,ENSG00000286163,ENSG00000265456,ENSG00000213498
chrX	121197507	121197870	X:121197507-121197870	ENSG00000258545,ENSG00000101883,ENSG00000228139,ENSG00000227541,ENSG00000237828,ENSG00000236446,ENSG00000271346,ENSG00000278646,ENSG00000226685,ENSG00000270678,ENSG00000226929,ENSG00000270493,ENSG00000224089,ENSG00000271154,ENSG00000226600,ENSG00000271041,ENSG00000230347,ENSG00000270397,ENSG00000228517,ENSG00000271502,ENSG00000226023,ENSG00000271211,ENSG00000237957,ENSG00000270736,ENSG00000230594,ENSG00000270771,ENSG00000236126,ENSG00000270646,ENSG00000242362,ENSG00000270456,ENSG00000236371,ENSG00000270251,ENSG00000233433,ENSG00000287379,ENSG00000286163,ENSG00000234176,ENSG00000265456,ENSG00000213498,ENSG00000260585,ENSG00000237891,ENSG00000280142,ENSG00000287776,ENSG00000212321,ENSG00000224236,ENSG00000125675,ENSG00000179101,ENSG00000228466
chrX	121308357	121308580	X:121308357-121308580	ENSG00000237828,ENSG00000226685,ENSG00000270678,ENSG00000226929,ENSG00000270493,ENSG00000224089,ENSG00000271154,ENSG00000226600,ENSG00000271041,ENSG00000230347,ENSG00000270397,ENSG00000228517,ENSG00000271502,ENSG00000226023,ENSG00000271211,ENSG00000237957,ENSG00000270736,ENSG00000230594,ENSG00000270771,ENSG00000236126,ENSG00000270646,ENSG00000242362,ENSG00000270456,ENSG00000236371,ENSG00000270251,ENSG00000233433,ENSG00000287379,ENSG00000286163,ENSG00000265456,ENSG00000213498,ENSG00000287776,ENSG00000224236,ENSG00000125675,ENSG00000179101,ENSG00000229733
chrX	121308618	121308769	X:121308618-121308769	ENSG00000237828,ENSG00000226685,ENSG00000270678,ENSG00000226929,ENSG00000270493,ENSG00000224089,ENSG00000271154,ENSG00000226600,ENSG00000271041,ENSG00000230347,ENSG00000270397,ENSG00000228517,ENSG00000271502,ENSG00000226023,ENSG00000271211,ENSG00000237957,ENSG00000270736,ENSG00000230594,ENSG00000270771,ENSG00000236126,ENSG00000270646,ENSG00000242362,ENSG00000270456,ENSG00000236371,ENSG00000270251,ENSG00000233433,ENSG00000287379,ENSG00000286163,ENSG00000265456,ENSG00000213498,ENSG00000260585,ENSG00000237891,ENSG00000280142,ENSG00000287776,ENSG00000212321,ENSG00000224236,ENSG00000125675,ENSG00000179101,ENSG00000229733
chrX	122087466	122087658	X:122087466-122087658	ENSG00000234493,ENSG00000101883,ENSG00000228139,ENSG00000237828,ENSG00000226685,ENSG00000270678,ENSG00000226929,ENSG00000270493,ENSG00000224089,ENSG00000271154,ENSG00000226600,ENSG00000271041,ENSG00000230347,ENSG00000270397,ENSG00000228517,ENSG00000271502,ENSG00000226023,ENSG00000271211,ENSG00000237957,ENSG00000270736,ENSG00000230594,ENSG00000270771,ENSG00000236126,ENSG00000270646,ENSG00000242362,ENSG00000270456,ENSG00000236371,ENSG00000270251,ENSG00000286163,ENSG00000265456,ENSG00000213498,ENSG00000260585,ENSG00000237891,ENSG00000280142,ENSG00000287776,ENSG00000232496,ENSG00000212321,ENSG00000224236,ENSG00000125675,ENSG00000179101,ENSG00000229733,ENSG00000228466,ENSG00000232149
chrX	122134303	122134610	X:122134303-122134610	ENSG00000236446,ENSG00000271346,ENSG00000278646,ENSG00000226685,ENSG00000270678,ENSG00000226929,ENSG00000270493,ENSG00000224089,ENSG00000271154,ENSG00000226600,ENSG00000271041,ENSG00000230347,ENSG00000270397,ENSG00000228517,ENSG00000271502,ENSG00000226023,ENSG00000271211,ENSG00000237957,ENSG00000270736,ENSG00000230594,ENSG00000270771,ENSG00000236126,ENSG00000270646,ENSG00000242362,ENSG00000270456,ENSG00000236371,ENSG00000270251,ENSG00000265456,ENSG00000213498,ENSG00000260585,ENSG00000237891,ENSG00000280142,ENSG00000287776,ENSG00000232496,ENSG00000212321,ENSG00000224236,ENSG00000125675,ENSG00000179101,ENSG00000229733,ENSG00000228466,ENSG00000232149
chrX	122135223	122135366	X:122135223-122135366	ENSG00000237828,ENSG00000236446,ENSG00000271346,ENSG00000278646,ENSG00000226685,ENSG00000270678,ENSG00000226929,ENSG00000270493,ENSG00000224089,ENSG00000271154,ENSG00000226600,ENSG00000271041,ENSG00000230347,ENSG00000270397,ENSG00000228517,ENSG00000271502,ENSG00000226023,ENSG00000271211,ENSG00000237957,ENSG00000270736,ENSG00000230594,ENSG00000270771,ENSG00000236126,ENSG00000270646,ENSG00000242362,ENSG00000270456,ENSG00000213498,ENSG00000260585,ENSG00000237891,ENSG00000280142,ENSG00000287776,ENSG00000212321,ENSG00000224236,ENSG00000125675,ENSG00000179101,ENSG00000229733,ENSG00000228466
chrX	122566022	122566256	X:122566022-122566256	ENSG00000226685,ENSG00000270678,ENSG00000226929,ENSG00000270493,ENSG00000224089,ENSG00000271154,ENSG00000226600,ENSG00000271041,ENSG00000230347,ENSG00000270397,ENSG00000228517,ENSG00000271502,ENSG00000226023,ENSG00000271211,ENSG00000237957,ENSG00000270736,ENSG00000230594,ENSG00000270771,ENSG00000236126,ENSG00000270646,ENSG00000242362,ENSG00000270456,ENSG00000265456,ENSG00000213498,ENSG00000260585,ENSG00000237891,ENSG00000280142,ENSG00000287776,ENSG00000232496,ENSG00000212321,ENSG00000224236,ENSG00000125675,ENSG00000179101,ENSG00000229733,ENSG00000228466,ENSG00000232149
chrX	123732845	123733250	X:123732845-123733250	ENSG00000212321,ENSG00000125675,ENSG00000179101,ENSG00000229733,ENSG00000228466,ENSG00000125676,ENSG00000232149,ENSG00000264933
chrX	123764973	123765412	X:123764973-123765412	ENSG00000212321,ENSG00000224236,ENSG00000125675,ENSG00000179101,ENSG00000229733,ENSG00000228466,ENSG00000125676,ENSG00000232149,ENSG00000230376,ENSG00000252178,ENSG00000226902,ENSG00000264933,ENSG00000237025,ENSG00000237426,ENSG00000252693,ENSG00000234564
chrX	123784955	123785245	X:123784955-123785245	ENSG00000212321,ENSG00000224236,ENSG00000125675,ENSG00000179101,ENSG00000229733,ENSG00000228466,ENSG00000232149,ENSG00000252178,ENSG00000226902,ENSG00000264933,ENSG00000237331,ENSG00000252627,ENSG00000237025,ENSG00000237426,ENSG00000252693,ENSG00000234564
chrX	123859626	123860618	X:123859626-123860618	ENSG00000179101,ENSG00000229733,ENSG00000232149,ENSG00000264933,ENSG00000199705,ENSG00000101966,ENSG00000237331,ENSG00000252627,ENSG00000237025,ENSG00000252693
chrX	123959291	123959844	X:123959291-123959844	ENSG00000237025,ENSG00000232412,ENSG00000101972,ENSG00000237426
chrX	123959946	123960881	X:123959946-123960881	ENSG00000237025,ENSG00000232412,ENSG00000101972,ENSG00000252693,ENSG00000234564
chrX	123961310	123961992	X:123961310-123961992	ENSG00000237025,ENSG00000232412,ENSG00000101972,ENSG00000252693
chrX	123962870	123963365	X:123962870-123963365	ENSG00000232149,ENSG00000237331,ENSG00000252627,ENSG00000237025,ENSG00000232412,ENSG00000101972,ENSG00000237426,ENSG00000252693,ENSG00000234564,ENSG00000183918
chrX	124274938	124275399	X:124274938-124275399	ENSG00000179101,ENSG00000229733,ENSG00000237426,ENSG00000252693,ENSG00000234564,ENSG00000183918,ENSG00000282419,ENSG00000232054,ENSG00000226532,ENSG00000009694
chrX	124406694	124406929	X:124406694-124406929	ENSG00000212321,ENSG00000224236,ENSG00000125675,ENSG00000179101,ENSG00000229733,ENSG00000228466,ENSG00000232149,ENSG00000237426,ENSG00000252693,ENSG00000234564,ENSG00000183918,ENSG00000282419,ENSG00000226532,ENSG00000009694,ENSG00000236880,ENSG00000282815,ENSG00000213489,ENSG00000280223,ENSG00000198354,ENSG00000230916,ENSG00000231501,ENSG00000232177,ENSG00000274901,ENSG00000198889
chrX	124619857	124619968	X:124619857-124619968	ENSG00000212321,ENSG00000224236,ENSG00000125675,ENSG00000179101,ENSG00000229733,ENSG00000228466,ENSG00000232149,ENSG00000237426,ENSG00000252693,ENSG00000234564,ENSG00000183918,ENSG00000282419,ENSG00000226532,ENSG00000009694,ENSG00000236880,ENSG00000282815,ENSG00000213489,ENSG00000280223,ENSG00000237208,ENSG00000198354,ENSG00000230916,ENSG00000231501,ENSG00000232177
chrX	125204055	125204579	X:125204055-125204579	ENSG00000224236,ENSG00000179101,ENSG00000229733,ENSG00000228466,ENSG00000237426,ENSG00000252693,ENSG00000183918,ENSG00000282419,ENSG00000226532,ENSG00000009694,ENSG00000236880,ENSG00000232599,ENSG00000282815,ENSG00000213489,ENSG00000280223,ENSG00000198354
chrX	125205128	125205789	X:125205128-125205789	ENSG00000224236,ENSG00000179101,ENSG00000237426,ENSG00000252693,ENSG00000234564,ENSG00000183918,ENSG00000282419,ENSG00000226532,ENSG00000009694,ENSG00000236880,ENSG00000232599,ENSG00000282815,ENSG00000213489,ENSG00000280223,ENSG00000198354,ENSG00000230916,ENSG00000231501,ENSG00000232177
chrX	126472470	126472570	X:126472470-126472570	-
chrX	126731735	126731889	X:126731735-126731889	ENSG00000009694,ENSG00000282815,ENSG00000213489,ENSG00000280223,ENSG00000198354,ENSG00000230916,ENSG00000231501,ENSG00000232177,ENSG00000274901,ENSG00000198889,ENSG00000226414,ENSG00000183631,ENSG00000230538,ENSG00000280275,ENSG00000274631,ENSG00000260683,ENSG00000235274,ENSG00000224548,ENSG00000225689,ENSG00000123165,ENSG00000236042,ENSG00000235334,ENSG00000235239,ENSG00000235735,ENSG00000226802,ENSG00000218728,ENSG00000223995,ENSG00000234592
chrX	127030190	127030322	X:127030190-127030322	ENSG00000009694,ENSG00000282815,ENSG00000213489,ENSG00000280223,ENSG00000237208,ENSG00000198354,ENSG00000230916,ENSG00000231501,ENSG00000232177,ENSG00000274901,ENSG00000198889,ENSG00000183631,ENSG00000230538,ENSG00000280275,ENSG00000274631,ENSG00000260683,ENSG00000235274,ENSG00000224548,ENSG00000225689,ENSG00000123165,ENSG00000236042,ENSG00000235334,ENSG00000235239,ENSG00000235735,ENSG00000226802,ENSG00000218728,ENSG00000223995,ENSG00000234592,ENSG00000226339
chrX	127030398	127030648	X:127030398-127030648	ENSG00000009694,ENSG00000282815,ENSG00000213489,ENSG00000280223,ENSG00000237208,ENSG00000198354,ENSG00000230916,ENSG00000231501,ENSG00000232177,ENSG00000274901,ENSG00000198889,ENSG00000183631,ENSG00000230538,ENSG00000280275,ENSG00000274631,ENSG00000260683,ENSG00000235274,ENSG00000224548,ENSG00000225689,ENSG00000123165,ENSG00000236042,ENSG00000235334,ENSG00000235239,ENSG00000235735,ENSG00000226802,ENSG00000218728,ENSG00000223995,ENSG00000234592,ENSG00000226339,ENSG00000201518
chrX	127878067	127878545	X:127878067-127878545	ENSG00000280223,ENSG00000198354,ENSG00000230916,ENSG00000231501,ENSG00000232177,ENSG00000274901,ENSG00000198889,ENSG00000183631,ENSG00000230538,ENSG00000280275,ENSG00000274631,ENSG00000260683,ENSG00000235274,ENSG00000224548,ENSG00000225689,ENSG00000123165,ENSG00000236042,ENSG00000235334,ENSG00000235239,ENSG00000235735,ENSG00000226802,ENSG00000218728,ENSG00000223995,ENSG00000234592,ENSG00000226339
chrX	129522340	129522467	X:129522340-129522467	ENSG00000226339,ENSG00000201518,ENSG00000102038,ENSG00000252170
chrX	129522757	129522957	X:129522757-129522957	ENSG00000226339,ENSG00000201518,ENSG00000102038,ENSG00000252170
chrX	129523312	129523577	X:129523312-129523577	ENSG00000226339,ENSG00000201518,ENSG00000102038,ENSG00000252170
chrX	129540146	129540385	X:129540146-129540385	ENSG00000234592,ENSG00000226339,ENSG00000201518,ENSG00000122126
chrX	129577539	129577764	X:129577539-129577764	ENSG00000225689,ENSG00000226802,ENSG00000218728,ENSG00000234592,ENSG00000226339,ENSG00000201518,ENSG00000122126,ENSG00000240143,ENSG00000287160
chrX	129593209	129593399	X:129593209-129593399	ENSG00000201518,ENSG00000122126
chrX	129603947	129604219	X:129603947-129604219	ENSG00000226802,ENSG00000218728,ENSG00000223995,ENSG00000234592,ENSG00000226339,ENSG00000201518,ENSG00000122122,ENSG00000240143,ENSG00000275070,ENSG00000238040
chrX	129654715	129654875	X:129654715-129654875	ENSG00000226339,ENSG00000171388,ENSG00000240143,ENSG00000275070,ENSG00000238040
chrX	129666426	129666568	X:129666426-129666568	ENSG00000234592,ENSG00000171388,ENSG00000287024,ENSG00000122122,ENSG00000240143,ENSG00000275070,ENSG00000238040
chrX	129677811	129678063	X:129677811-129678063	ENSG00000234592,ENSG00000201518,ENSG00000171388,ENSG00000287024,ENSG00000122122,ENSG00000240143,ENSG00000275070
chrX	129678305	129678432	X:129678305-129678432	ENSG00000287024,ENSG00000122122,ENSG00000240143,ENSG00000275070
chrX	129686626	129686731	X:129686626-129686731	ENSG00000287024,ENSG00000240143,ENSG00000275070
chrX	129701640	129702099	X:129701640-129702099	ENSG00000225689,ENSG00000226802,ENSG00000218728,ENSG00000234592,ENSG00000226339,ENSG00000201518,ENSG00000122122,ENSG00000240143,ENSG00000275070,ENSG00000238040
chrX	129737994	129738158	X:129737994-129738158	ENSG00000122121,ENSG00000122122,ENSG00000240143,ENSG00000275070
chrX	129738759	129739181	X:129738759-129739181	ENSG00000122121,ENSG00000122122,ENSG00000240143,ENSG00000275070
chrX	129748311	129748636	X:129748311-129748636	ENSG00000225689,ENSG00000226802,ENSG00000218728,ENSG00000223995,ENSG00000234592,ENSG00000226339,ENSG00000201518,ENSG00000122121,ENSG00000122122,ENSG00000240143,ENSG00000275070,ENSG00000238040
chrX	129843450	129843616	X:129843450-129843616	ENSG00000122122,ENSG00000240143,ENSG00000275070,ENSG00000188706,ENSG00000238040
chrX	129843771	129844238	X:129843771-129844238	ENSG00000122122,ENSG00000240143,ENSG00000275070,ENSG00000188706,ENSG00000238040
chrX	129905808	129906196	X:129905808-129906196	ENSG00000122122,ENSG00000240143,ENSG00000275070,ENSG00000238040,ENSG00000156697
chrX	129925699	129925885	X:129925699-129925885	ENSG00000235189,ENSG00000238040,ENSG00000156697
chrX	129931286	129932763	X:129931286-129932763	ENSG00000234592,ENSG00000226339,ENSG00000235189,ENSG00000238040,ENSG00000156697,ENSG00000085185
chrX	129932808	129933153	X:129932808-129933153	ENSG00000235189
chrX	129957304	129957572	X:129957304-129957572	ENSG00000235189,ENSG00000085185
chrX	129980829	129980969	X:129980829-129980969	ENSG00000085185
chrX	129982196	129982809	X:129982196-129982809	ENSG00000234592,ENSG00000201518,ENSG00000122122,ENSG00000275070,ENSG00000235189,ENSG00000238040,ENSG00000085185
chrX	129996186	129996326	X:129996186-129996326	ENSG00000238040,ENSG00000085185
chrX	130024244	130024402	X:130024244-130024402	-
chrX	130049935	130050123	X:130049935-130050123	-
chrX	130060260	130060997	X:130060260-130060997	ENSG00000238040
chrX	130079959	130080111	X:130079959-130080111	ENSG00000102034
chrX	130100162	130100585	X:130100162-130100585	ENSG00000102034,ENSG00000202304
chrX	130109191	130109291	X:130109191-130109291	ENSG00000102034
chrX	130110203	130110303	X:130110203-130110303	ENSG00000102034
chrX	130110422	130110714	X:130110422-130110714	ENSG00000102034
chrX	130110970	130111164	X:130110970-130111164	ENSG00000102034
chrX	130120803	130121228	X:130120803-130121228	ENSG00000102034,ENSG00000156709,ENSG00000286650
chrX	130125311	130125472	X:130125311-130125472	ENSG00000156709
chrX	130165424	130166347	X:130165424-130166347	ENSG00000156709,ENSG00000286650,ENSG00000134594
chrX	130173371	130173551	X:130173371-130173551	ENSG00000156709,ENSG00000286650,ENSG00000134594
chrX	130174068	130174312	X:130174068-130174312	ENSG00000156709,ENSG00000286650,ENSG00000134594
chrX	130268536	130269063	X:130268536-130269063	ENSG00000218728,ENSG00000201518,ENSG00000056277,ENSG00000202304,ENSG00000102078,ENSG00000147262,ENSG00000274775,ENSG00000221930,ENSG00000287160
chrX	130339781	130340076	X:130339781-130340076	ENSG00000202304,ENSG00000225046,ENSG00000102078,ENSG00000147262,ENSG00000287160
chrX	130401817	130402154	X:130401817-130402154	ENSG00000202304,ENSG00000102078,ENSG00000147262,ENSG00000134597,ENSG00000274775,ENSG00000221930,ENSG00000287160,ENSG00000271677,ENSG00000241198
chrX	130413482	130413683	X:130413482-130413683	ENSG00000226339,ENSG00000202304,ENSG00000147262,ENSG00000134597,ENSG00000274775,ENSG00000221930,ENSG00000287160,ENSG00000271677
chrX	130646064	130646654	X:130646064-130646654	ENSG00000234592,ENSG00000201518,ENSG00000147262,ENSG00000274775,ENSG00000221930,ENSG00000287160,ENSG00000271677,ENSG00000238188,ENSG00000228659,ENSG00000147256,ENSG00000241198,ENSG00000237650,ENSG00000276205,ENSG00000147255,ENSG00000185903,ENSG00000229082,ENSG00000242610,ENSG00000230973,ENSG00000228450,ENSG00000171054,ENSG00000286060
chrX	130895342	130895633	X:130895342-130895633	ENSG00000274775,ENSG00000221930,ENSG00000287160,ENSG00000271677,ENSG00000165675,ENSG00000147256
chrX	130896111	130896398	X:130896111-130896398	ENSG00000274775,ENSG00000221930,ENSG00000287160,ENSG00000271677,ENSG00000165675,ENSG00000228659,ENSG00000147256
chrX	130897146	130897428	X:130897146-130897428	ENSG00000202304,ENSG00000274775,ENSG00000221930,ENSG00000287160,ENSG00000271677,ENSG00000165675,ENSG00000228659,ENSG00000147256,ENSG00000241198,ENSG00000234288,ENSG00000228450
chrX	130897965	130898147	X:130897965-130898147	ENSG00000274775,ENSG00000221930,ENSG00000287160,ENSG00000271677,ENSG00000165675
chrX	130902609	130903588	X:130902609-130903588	ENSG00000202304,ENSG00000147262,ENSG00000274775,ENSG00000221930,ENSG00000287160,ENSG00000271677,ENSG00000165675,ENSG00000228659,ENSG00000147256,ENSG00000241198,ENSG00000237650,ENSG00000276205,ENSG00000147255,ENSG00000185903,ENSG00000287806,ENSG00000242610,ENSG00000230973,ENSG00000228450,ENSG00000227183
chrX	131704266	131704466	X:131704266-131704466	ENSG00000274775,ENSG00000228659,ENSG00000147256,ENSG00000241198,ENSG00000237650,ENSG00000276205,ENSG00000147255,ENSG00000185903,ENSG00000229082,ENSG00000287806,ENSG00000242610,ENSG00000234288,ENSG00000230973,ENSG00000228450,ENSG00000171054,ENSG00000237225,ENSG00000286060,ENSG00000232787,ENSG00000235730,ENSG00000227183,ENSG00000228819
chrX	131711103	131711271	X:131711103-131711271	ENSG00000228659,ENSG00000147256,ENSG00000241198,ENSG00000237650,ENSG00000276205,ENSG00000147255,ENSG00000185903,ENSG00000287806,ENSG00000242610,ENSG00000234288,ENSG00000230973,ENSG00000228450,ENSG00000171054,ENSG00000237225,ENSG00000286060,ENSG00000232787,ENSG00000235730,ENSG00000227183,ENSG00000235190,ENSG00000200587
chrX	131728686	131728892	X:131728686-131728892	ENSG00000287160,ENSG00000228659,ENSG00000147256,ENSG00000241198,ENSG00000237650,ENSG00000276205,ENSG00000147255,ENSG00000185903,ENSG00000229082,ENSG00000287806,ENSG00000242610,ENSG00000234288,ENSG00000230973,ENSG00000228450,ENSG00000171054,ENSG00000237225,ENSG00000286060,ENSG00000232787,ENSG00000235730,ENSG00000227183,ENSG00000235190,ENSG00000200587,ENSG00000227064
chrX	131729442	131729609	X:131729442-131729609	ENSG00000228659,ENSG00000147256,ENSG00000241198,ENSG00000237650,ENSG00000276205,ENSG00000147255,ENSG00000185903,ENSG00000229082,ENSG00000287806,ENSG00000242610,ENSG00000234288,ENSG00000230973,ENSG00000228450,ENSG00000171054,ENSG00000237225,ENSG00000286060,ENSG00000232787,ENSG00000235730,ENSG00000227183,ENSG00000227064
chrX	131734784	131734926	X:131734784-131734926	ENSG00000228659,ENSG00000147256,ENSG00000241198,ENSG00000237650,ENSG00000276205,ENSG00000147255,ENSG00000229082,ENSG00000287806,ENSG00000242610,ENSG00000234288,ENSG00000230973,ENSG00000228450,ENSG00000171054,ENSG00000237225,ENSG00000286060,ENSG00000232787,ENSG00000235730,ENSG00000227183,ENSG00000228819
chrX	131741866	131742031	X:131741866-131742031	ENSG00000228659,ENSG00000147256,ENSG00000241198,ENSG00000237650,ENSG00000147255,ENSG00000185903,ENSG00000229082,ENSG00000287806,ENSG00000242610,ENSG00000234288,ENSG00000230973,ENSG00000228450,ENSG00000171054,ENSG00000237225,ENSG00000286060,ENSG00000232787,ENSG00000235730,ENSG00000227183,ENSG00000235190,ENSG00000200587
chrX	131746572	131746700	X:131746572-131746700	ENSG00000228659,ENSG00000147256,ENSG00000241198,ENSG00000237650,ENSG00000276205,ENSG00000147255,ENSG00000185903,ENSG00000229082,ENSG00000287806,ENSG00000242610,ENSG00000234288,ENSG00000230973,ENSG00000228450,ENSG00000171054,ENSG00000237225,ENSG00000286060,ENSG00000232787,ENSG00000235730,ENSG00000227183,ENSG00000228089,ENSG00000235190,ENSG00000200587
chrX	131752520	131752708	X:131752520-131752708	ENSG00000228659,ENSG00000147256,ENSG00000237650,ENSG00000276205,ENSG00000147255,ENSG00000185903,ENSG00000229082,ENSG00000287806,ENSG00000242610,ENSG00000234288,ENSG00000230973,ENSG00000228450,ENSG00000171054,ENSG00000237225,ENSG00000286060,ENSG00000232787,ENSG00000235730,ENSG00000227183,ENSG00000228089,ENSG00000235190,ENSG00000200587
chrX	131753255	131753455	X:131753255-131753455	ENSG00000228659,ENSG00000147256,ENSG00000241198,ENSG00000237650,ENSG00000276205,ENSG00000147255,ENSG00000185903,ENSG00000229082,ENSG00000287806,ENSG00000242610,ENSG00000234288,ENSG00000230973,ENSG00000228450,ENSG00000171054,ENSG00000237225,ENSG00000286060,ENSG00000232787,ENSG00000235730,ENSG00000227183,ENSG00000228089,ENSG00000235190,ENSG00000200587,ENSG00000228819,ENSG00000225949
chrX	131763808	131764002	X:131763808-131764002	ENSG00000228659,ENSG00000147256,ENSG00000241198,ENSG00000237650,ENSG00000276205,ENSG00000147255,ENSG00000185903,ENSG00000229082,ENSG00000287806,ENSG00000242610,ENSG00000234288,ENSG00000230973,ENSG00000228450,ENSG00000171054,ENSG00000237225,ENSG00000286060,ENSG00000232787,ENSG00000235730,ENSG00000227183,ENSG00000228089,ENSG00000235190,ENSG00000200587,ENSG00000227064
chrX	131778647	131778802	X:131778647-131778802	ENSG00000237650,ENSG00000276205,ENSG00000147255,ENSG00000229082,ENSG00000287806,ENSG00000242610,ENSG00000230973,ENSG00000171054,ENSG00000237225,ENSG00000232787,ENSG00000213468,ENSG00000228089
chrX	131783644	131783808	X:131783644-131783808	ENSG00000213468,ENSG00000228089
chrX	131792401	131792615	X:131792401-131792615	ENSG00000213468,ENSG00000241418,ENSG00000228089,ENSG00000228819
chrX	131793132	131793365	X:131793132-131793365	ENSG00000213468,ENSG00000241418,ENSG00000228089
chrX	131813239	131813429	X:131813239-131813429	ENSG00000185903,ENSG00000287806,ENSG00000213468,ENSG00000228089,ENSG00000235190,ENSG00000200587,ENSG00000228819
chrX	131816886	131817051	X:131816886-131817051	ENSG00000237650,ENSG00000213468,ENSG00000228089,ENSG00000235190,ENSG00000200587
chrX	131822339	131822577	X:131822339-131822577	ENSG00000276205,ENSG00000213468,ENSG00000228089,ENSG00000235190,ENSG00000200587,ENSG00000228819
chrX	131830632	131831102	X:131830632-131831102	ENSG00000213468
chrX	132023054	132023390	X:132023054-132023390	ENSG00000235190,ENSG00000200587,ENSG00000134602,ENSG00000165694,ENSG00000228819
chrX	132217217	132218498	X:132217217-132218498	ENSG00000165694,ENSG00000228819,ENSG00000123728,ENSG00000232160
chrX	132219361	132219599	X:132219361-132219599	ENSG00000165694,ENSG00000228819,ENSG00000123728,ENSG00000232160
chrX	132270233	132270338	X:132270233-132270338	ENSG00000235190,ENSG00000200587,ENSG00000165694,ENSG00000228819,ENSG00000206900,ENSG00000235849
chrX	132270541	132271168	X:132270541-132271168	ENSG00000228659,ENSG00000147256,ENSG00000241198,ENSG00000237650,ENSG00000276205,ENSG00000147255,ENSG00000185903,ENSG00000229082,ENSG00000287806,ENSG00000234288,ENSG00000230973,ENSG00000171054,ENSG00000237225,ENSG00000232787,ENSG00000235190,ENSG00000200587,ENSG00000165694,ENSG00000228819,ENSG00000206900,ENSG00000235849,ENSG00000227064,ENSG00000134588,ENSG00000225949,ENSG00000207100,ENSG00000183434
chrX	132271364	132271731	X:132271364-132271731	ENSG00000276205,ENSG00000234288,ENSG00000235190,ENSG00000200587,ENSG00000165694,ENSG00000228819,ENSG00000206900,ENSG00000235849
chrX	132292923	132293064	X:132292923-132293064	-
chrX	132389479	132389858	X:132389479-132389858	ENSG00000228819,ENSG00000076770,ENSG00000206900
chrX	132435350	132435528	X:132435350-132435528	ENSG00000076770,ENSG00000206900
chrX	132442803	132442918	X:132442803-132442918	ENSG00000076770,ENSG00000206900
chrX	132488873	132489648	X:132488873-132489648	ENSG00000076770,ENSG00000206900
chrX	132692176	132692396	X:132692176-132692396	ENSG00000237650,ENSG00000147255,ENSG00000234288,ENSG00000232787,ENSG00000235190,ENSG00000200587,ENSG00000165694,ENSG00000228819,ENSG00000206900,ENSG00000235849,ENSG00000227064,ENSG00000134588,ENSG00000225949,ENSG00000207100,ENSG00000183434,ENSG00000202199
chrX	132751059	132751244	X:132751059-132751244	ENSG00000171004,ENSG00000235849,ENSG00000227064,ENSG00000134588,ENSG00000225949,ENSG00000207100
chrX	133307926	133308083	X:133307926-133308083	ENSG00000134588,ENSG00000225949,ENSG00000207100,ENSG00000183434,ENSG00000202199,ENSG00000227008,ENSG00000232664
chrX	133375645	133375787	X:133375645-133375787	ENSG00000227064,ENSG00000134588,ENSG00000225949,ENSG00000207100,ENSG00000183434,ENSG00000202199,ENSG00000206765,ENSG00000227008,ENSG00000233260
chrX	133402106	133402347	X:133402106-133402347	ENSG00000227064,ENSG00000134588,ENSG00000225949,ENSG00000207100,ENSG00000183434,ENSG00000202199,ENSG00000076716,ENSG00000206765,ENSG00000227008
chrX	133412363	133412520	X:133412363-133412520	ENSG00000134588,ENSG00000225949,ENSG00000207100,ENSG00000183434,ENSG00000202199,ENSG00000076716,ENSG00000206765,ENSG00000227008,ENSG00000223809
chrX	133415121	133415979	X:133415121-133415979	ENSG00000227064,ENSG00000134588,ENSG00000225949,ENSG00000207100,ENSG00000183434,ENSG00000202199,ENSG00000076716,ENSG00000206765,ENSG00000227008,ENSG00000233861
chrX	133474668	133474837	X:133474668-133474837	ENSG00000227064,ENSG00000134588,ENSG00000225949,ENSG00000207100,ENSG00000183434,ENSG00000202199,ENSG00000206765,ENSG00000227008,ENSG00000214961
chrX	133475578	133475927	X:133475578-133475927	ENSG00000276205,ENSG00000185903,ENSG00000227064,ENSG00000134588,ENSG00000225949,ENSG00000207100,ENSG00000183434,ENSG00000202199,ENSG00000206765,ENSG00000227008,ENSG00000233260,ENSG00000200572,ENSG00000224908,ENSG00000283638,ENSG00000284499,ENSG00000284538,ENSG00000284107,ENSG00000284043,ENSG00000283931,ENSG00000284157,ENSG00000214961,ENSG00000232582,ENSG00000198022,ENSG00000274601
chrX	133495574	133495964	X:133495574-133495964	ENSG00000227064,ENSG00000134588,ENSG00000225949,ENSG00000207100,ENSG00000183434,ENSG00000202199,ENSG00000206765,ENSG00000227008
chrX	133496052	133496356	X:133496052-133496356	ENSG00000227064,ENSG00000134588,ENSG00000225949,ENSG00000207100,ENSG00000183434,ENSG00000202199,ENSG00000206765,ENSG00000227008
chrX	133563835	133563985	X:133563835-133563985	ENSG00000227064,ENSG00000134588,ENSG00000225949,ENSG00000207100,ENSG00000183434,ENSG00000202199,ENSG00000206765,ENSG00000227008,ENSG00000233260,ENSG00000233861
chrX	133646420	133646723	X:133646420-133646723	ENSG00000227064,ENSG00000134588,ENSG00000225949,ENSG00000207100,ENSG00000183434,ENSG00000202199,ENSG00000206765,ENSG00000147257,ENSG00000227008,ENSG00000233260,ENSG00000286096,ENSG00000224908,ENSG00000284499,ENSG00000284538,ENSG00000284107,ENSG00000284043,ENSG00000232664,ENSG00000214961,ENSG00000232582
chrX	133792572	133792738	X:133792572-133792738	ENSG00000227008,ENSG00000233260,ENSG00000286096,ENSG00000200572,ENSG00000224908,ENSG00000283638,ENSG00000284499,ENSG00000284538,ENSG00000284107,ENSG00000284043,ENSG00000283931,ENSG00000284157,ENSG00000232664,ENSG00000203952,ENSG00000214961
chrX	133860045	133860243	X:133860045-133860243	ENSG00000134588,ENSG00000233260,ENSG00000286096,ENSG00000200572,ENSG00000224908,ENSG00000283638,ENSG00000284499,ENSG00000284538,ENSG00000284107,ENSG00000284043,ENSG00000283931,ENSG00000284157,ENSG00000232664,ENSG00000203952,ENSG00000214961,ENSG00000233861,ENSG00000269096
chrX	133985608	133986015	X:133985608-133986015	ENSG00000147257,ENSG00000286096,ENSG00000232068,ENSG00000224908,ENSG00000283638,ENSG00000284499,ENSG00000284538,ENSG00000284107,ENSG00000284043,ENSG00000283931,ENSG00000284157,ENSG00000232664,ENSG00000203952,ENSG00000214961,ENSG00000223809
chrX	133999150	133999372	X:133999150-133999372	ENSG00000147257,ENSG00000286096,ENSG00000232068,ENSG00000200572,ENSG00000224908,ENSG00000283638,ENSG00000284499,ENSG00000284538,ENSG00000284107,ENSG00000284043,ENSG00000283931,ENSG00000284157,ENSG00000232664,ENSG00000203952,ENSG00000214961
chrX	133999427	133999627	X:133999427-133999627	ENSG00000147257,ENSG00000233260,ENSG00000286096,ENSG00000232068,ENSG00000200572,ENSG00000224908,ENSG00000283638,ENSG00000284499,ENSG00000284538,ENSG00000284107,ENSG00000284043,ENSG00000283931,ENSG00000284157,ENSG00000232664,ENSG00000203952,ENSG00000214961
chrX	134004101	134004372	X:134004101-134004372	ENSG00000227064,ENSG00000225949,ENSG00000147257,ENSG00000233260,ENSG00000286096,ENSG00000232068,ENSG00000200572,ENSG00000224908,ENSG00000283638,ENSG00000284499,ENSG00000284538,ENSG00000284107,ENSG00000284043,ENSG00000283931,ENSG00000284157,ENSG00000232664,ENSG00000203952,ENSG00000214961,ENSG00000232582
chrX	134026832	134026941	X:134026832-134026941	ENSG00000233260,ENSG00000286096,ENSG00000200572,ENSG00000224908,ENSG00000283638,ENSG00000284499,ENSG00000284538,ENSG00000284107,ENSG00000284043,ENSG00000283931,ENSG00000284157,ENSG00000232664,ENSG00000203952,ENSG00000214961,ENSG00000224107,ENSG00000223809
chrX	134372913	134373552	X:134372913-134373552	ENSG00000200572,ENSG00000224908,ENSG00000283638,ENSG00000284499,ENSG00000284538,ENSG00000284107,ENSG00000284043,ENSG00000283931,ENSG00000284157,ENSG00000232664,ENSG00000203952,ENSG00000214961,ENSG00000156531,ENSG00000232582
chrX	134459961	134460497	X:134459961-134460497	ENSG00000283638,ENSG00000283931,ENSG00000284157,ENSG00000232664,ENSG00000203952,ENSG00000214961,ENSG00000165704,ENSG00000226107,ENSG00000199920,ENSG00000269586,ENSG00000181433
chrX	134549301	134549815	X:134549301-134549815	ENSG00000226107,ENSG00000216001,ENSG00000199132,ENSG00000207755,ENSG00000207784,ENSG00000223749,ENSG00000208005,ENSG00000284231,ENSG00000227060,ENSG00000199920
chrX	134599638	134599937	X:134599638-134599937	ENSG00000226107,ENSG00000223749,ENSG00000208005,ENSG00000284231,ENSG00000227060,ENSG00000235813,ENSG00000236509,ENSG00000237432,ENSG00000199920
chrX	134604058	134604260	X:134604058-134604260	ENSG00000226107,ENSG00000216001,ENSG00000199132,ENSG00000207755,ENSG00000207784,ENSG00000223749,ENSG00000208005,ENSG00000284231,ENSG00000227060,ENSG00000235813,ENSG00000236509,ENSG00000237432,ENSG00000199920
chrX	134625397	134625623	X:134625397-134625623	ENSG00000226107,ENSG00000227060,ENSG00000237432,ENSG00000199920
chrX	134631497	134631665	X:134631497-134631665	ENSG00000226107,ENSG00000237432,ENSG00000199920,ENSG00000224107,ENSG00000223809
chrX	134669860	134669980	X:134669860-134669980	ENSG00000226107,ENSG00000170965,ENSG00000237432,ENSG00000199920
chrX	134718496	134718615	X:134718496-134718615	ENSG00000226107,ENSG00000237432,ENSG00000199920,ENSG00000224107
chrX	134737046	134737438	X:134737046-134737438	ENSG00000226107,ENSG00000227060,ENSG00000170965,ENSG00000237432,ENSG00000199920,ENSG00000224107
chrX	134737932	134738041	X:134737932-134738041	ENSG00000226107,ENSG00000170965,ENSG00000237432,ENSG00000199920,ENSG00000224107
chrX	134796925	134797389	X:134796925-134797389	ENSG00000226107,ENSG00000199920,ENSG00000156504,ENSG00000156500,ENSG00000280249
chrX	134807024	134807302	X:134807024-134807302	ENSG00000226107,ENSG00000199920,ENSG00000156504,ENSG00000156500,ENSG00000280249
chrX	134813916	134814049	X:134813916-134814049	ENSG00000156500
chrX	134915151	134915411	X:134915151-134915411	ENSG00000101928,ENSG00000207081,ENSG00000236091,ENSG00000231929
chrX	134990812	134991195	X:134990812-134991195	ENSG00000226107,ENSG00000199920,ENSG00000236091,ENSG00000231929,ENSG00000184785,ENSG00000234228,ENSG00000232582,ENSG00000169551,ENSG00000236491,ENSG00000228922,ENSG00000238200,ENSG00000228836,ENSG00000278289,ENSG00000271449,ENSG00000273696,ENSG00000278085
chrX	135003943	135004408	X:135003943-135004408	ENSG00000236091,ENSG00000231929,ENSG00000184785,ENSG00000212747,ENSG00000234228,ENSG00000224107,ENSG00000232582,ENSG00000169551,ENSG00000236491,ENSG00000228922,ENSG00000269833,ENSG00000277486,ENSG00000274601,ENSG00000238200,ENSG00000228836,ENSG00000278289,ENSG00000271449,ENSG00000273696,ENSG00000278085
chrX	135021735	135021976	X:135021735-135021976	ENSG00000236091,ENSG00000231929,ENSG00000212747,ENSG00000134590,ENSG00000234228
chrX	135022388	135022831	X:135022388-135022831	ENSG00000236091,ENSG00000231929,ENSG00000212747,ENSG00000134590,ENSG00000234228
chrX	135031967	135032717	X:135031967-135032717	ENSG00000236091,ENSG00000231929,ENSG00000212747,ENSG00000134590,ENSG00000286964,ENSG00000203950,ENSG00000234228,ENSG00000224107,ENSG00000169551,ENSG00000228922,ENSG00000238210
chrX	135032847	135033147	X:135032847-135033147	ENSG00000231929,ENSG00000212747,ENSG00000134590,ENSG00000286964,ENSG00000234228,ENSG00000224107,ENSG00000238210
chrX	135051449	135051661	X:135051449-135051661	ENSG00000203950,ENSG00000228372,ENSG00000234228,ENSG00000223809
chrX	135051973	135052517	X:135051973-135052517	ENSG00000236091,ENSG00000231929,ENSG00000134590,ENSG00000286964,ENSG00000203950,ENSG00000228372,ENSG00000234228,ENSG00000224107,ENSG00000223809,ENSG00000169551,ENSG00000236491,ENSG00000228922,ENSG00000277486,ENSG00000198022,ENSG00000238200,ENSG00000228836,ENSG00000278289,ENSG00000271449,ENSG00000273696,ENSG00000278085
chrX	135098545	135099197	X:135098545-135099197	ENSG00000236091,ENSG00000231929,ENSG00000228372,ENSG00000234228,ENSG00000196972,ENSG00000224107,ENSG00000223809,ENSG00000232582,ENSG00000169551,ENSG00000236491,ENSG00000228922,ENSG00000274024,ENSG00000229015,ENSG00000271158,ENSG00000237833,ENSG00000224539,ENSG00000277486,ENSG00000198022,ENSG00000274601,ENSG00000268940,ENSG00000233861,ENSG00000238200,ENSG00000228836,ENSG00000278289,ENSG00000271449,ENSG00000273696,ENSG00000278085,ENSG00000269586,ENSG00000181433,ENSG00000230162,ENSG00000237584
chrX	135327439	135327569	X:135327439-135327569	ENSG00000169551,ENSG00000236491,ENSG00000228922,ENSG00000274024,ENSG00000283644,ENSG00000284994,ENSG00000229015,ENSG00000273988,ENSG00000271158,ENSG00000224539,ENSG00000277486,ENSG00000198022
chrX	135343837	135344367	X:135343837-135344367	ENSG00000169551,ENSG00000236491,ENSG00000228922,ENSG00000186376,ENSG00000238210,ENSG00000274024,ENSG00000283644,ENSG00000284994,ENSG00000173275,ENSG00000229015,ENSG00000225769,ENSG00000273988,ENSG00000271158,ENSG00000237833,ENSG00000224539,ENSG00000277486,ENSG00000198022,ENSG00000274601,ENSG00000268940,ENSG00000233861,ENSG00000269096,ENSG00000269586,ENSG00000181433
chrX	135344425	135345030	X:135344425-135345030	ENSG00000232582,ENSG00000169551,ENSG00000236491,ENSG00000228922,ENSG00000186376,ENSG00000238210,ENSG00000274024,ENSG00000283644,ENSG00000284994,ENSG00000173275,ENSG00000229015,ENSG00000225769,ENSG00000273988,ENSG00000271158,ENSG00000237833,ENSG00000224539,ENSG00000277486,ENSG00000198022,ENSG00000274601,ENSG00000268940,ENSG00000233861,ENSG00000238200,ENSG00000269096,ENSG00000228836,ENSG00000278289,ENSG00000271449,ENSG00000273696,ENSG00000278085,ENSG00000269586,ENSG00000181433,ENSG00000230162
chrX	135345288	135345470	X:135345288-135345470	ENSG00000169551,ENSG00000236491,ENSG00000228922,ENSG00000186376,ENSG00000274024,ENSG00000283644,ENSG00000173275,ENSG00000229015,ENSG00000225769,ENSG00000273988,ENSG00000271158,ENSG00000224539
chrX	135347056	135347250	X:135347056-135347250	ENSG00000169551,ENSG00000236491,ENSG00000228922,ENSG00000186376,ENSG00000274024,ENSG00000283644,ENSG00000173275,ENSG00000229015,ENSG00000225769,ENSG00000273988,ENSG00000271158,ENSG00000224539,ENSG00000277486,ENSG00000198022,ENSG00000268940
chrX	135421602	135422099	X:135421602-135422099	ENSG00000169551,ENSG00000236491,ENSG00000228922,ENSG00000274024,ENSG00000283644,ENSG00000229015,ENSG00000178947,ENSG00000201440,ENSG00000225769,ENSG00000273988,ENSG00000271158,ENSG00000237833,ENSG00000224539,ENSG00000277486,ENSG00000198022,ENSG00000274601,ENSG00000268940,ENSG00000269586,ENSG00000181433
chrX	135520393	135521045	X:135520393-135521045	ENSG00000169551,ENSG00000238210,ENSG00000273988,ENSG00000271158,ENSG00000225235,ENSG00000165359,ENSG00000237833,ENSG00000224539,ENSG00000277486,ENSG00000198022,ENSG00000274601,ENSG00000268940
chrX	135521278	135522118	X:135521278-135522118	ENSG00000223809,ENSG00000169551,ENSG00000228922,ENSG00000238210,ENSG00000273988,ENSG00000271158,ENSG00000225235,ENSG00000165359,ENSG00000237833,ENSG00000224539,ENSG00000277486,ENSG00000198022,ENSG00000274601,ENSG00000268940,ENSG00000269586,ENSG00000181433
chrX	135973550	135974235	X:135973550-135974235	ENSG00000233861,ENSG00000269586,ENSG00000181433,ENSG00000230162,ENSG00000169446,ENSG00000198689
chrX	135974365	135974749	X:135974365-135974749	ENSG00000233861,ENSG00000269586,ENSG00000181433,ENSG00000230162,ENSG00000169446,ENSG00000198689
chrX	135985255	135985658	X:135985255-135985658	ENSG00000269096,ENSG00000269586,ENSG00000181433,ENSG00000230162,ENSG00000169446,ENSG00000198689
chrX	136028502	136028708	X:136028502-136028708	ENSG00000198689
chrX	136030258	136030826	X:136030258-136030826	ENSG00000269586,ENSG00000181433,ENSG00000230162,ENSG00000198689,ENSG00000219930,ENSG00000231513,ENSG00000239080,ENSG00000230079,ENSG00000156920
chrX	136055432	136056220	X:136055432-136056220	ENSG00000232582,ENSG00000274601,ENSG00000268940,ENSG00000238200,ENSG00000228836,ENSG00000278289,ENSG00000271449,ENSG00000273696,ENSG00000278085,ENSG00000269586,ENSG00000181433,ENSG00000230162,ENSG00000219930,ENSG00000231513,ENSG00000239080,ENSG00000230079,ENSG00000156920,ENSG00000233093,ENSG00000214748,ENSG00000222114
chrX	136058715	136058834	X:136058715-136058834	ENSG00000219930,ENSG00000231513,ENSG00000239080
chrX	136063444	136063635	X:136063444-136063635	ENSG00000268940,ENSG00000269586,ENSG00000181433,ENSG00000230162,ENSG00000219930,ENSG00000231513,ENSG00000239080,ENSG00000230079,ENSG00000156920
chrX	136065054	136065638	X:136065054-136065638	ENSG00000224107,ENSG00000223809,ENSG00000269586,ENSG00000181433,ENSG00000219930,ENSG00000231513,ENSG00000239080
chrX	136147047	136147829	X:136147047-136147829	ENSG00000231513,ENSG00000239080,ENSG00000022267
chrX	136159645	136159749	X:136159645-136159749	ENSG00000239080
chrX	136162954	136163139	X:136162954-136163139	ENSG00000231513,ENSG00000239080,ENSG00000022267
chrX	136166273	136166453	X:136166273-136166453	ENSG00000022267
chrX	136169234	136169487	X:136169234-136169487	ENSG00000022267
chrX	136170225	136170420	X:136170225-136170420	ENSG00000022267
chrX	136176249	136176879	X:136176249-136176879	ENSG00000269586,ENSG00000181433,ENSG00000231513,ENSG00000239080,ENSG00000022267,ENSG00000230079,ENSG00000156920,ENSG00000237584,ENSG00000285989
chrX	136182510	136182664	X:136182510-136182664	ENSG00000230079
chrX	136192777	136193244	X:136192777-136193244	ENSG00000233861,ENSG00000022267
chrX	136199471	136199608	X:136199471-136199608	ENSG00000022267
chrX	136202891	136203161	X:136202891-136203161	ENSG00000022267
chrX	136204641	136204921	X:136204641-136204921	ENSG00000022267
chrX	136209335	136209557	X:136209335-136209557	ENSG00000022267,ENSG00000230079,ENSG00000156920
chrX	136210907	136211071	X:136210907-136211071	ENSG00000233861,ENSG00000022267,ENSG00000230079
chrX	136214671	136214847	X:136214671-136214847	ENSG00000233861,ENSG00000022267
chrX	136250739	136250914	X:136250739-136250914	ENSG00000224107,ENSG00000223809,ENSG00000129680,ENSG00000230079,ENSG00000156920
chrX	136251188	136251524	X:136251188-136251524	ENSG00000224107,ENSG00000223809,ENSG00000269586,ENSG00000181433,ENSG00000129680,ENSG00000230079,ENSG00000156920
chrX	136255672	136255886	X:136255672-136255886	ENSG00000129680,ENSG00000230079,ENSG00000156920
chrX	136259582	136259821	X:136259582-136259821	ENSG00000129680,ENSG00000230079,ENSG00000156920
chrX	136457408	136457608	X:136457408-136457608	ENSG00000224107,ENSG00000198022,ENSG00000274601,ENSG00000268940,ENSG00000233861,ENSG00000238200,ENSG00000228836,ENSG00000278289,ENSG00000271449,ENSG00000273696,ENSG00000278085,ENSG00000230079,ENSG00000156920,ENSG00000102239,ENSG00000216060,ENSG00000199424,ENSG00000252320,ENSG00000233093,ENSG00000102245,ENSG00000214748,ENSG00000237584,ENSG00000222114,ENSG00000214930,ENSG00000285989
chrX	136496594	136497766	X:136496594-136497766	ENSG00000230162,ENSG00000230079,ENSG00000156920,ENSG00000102239,ENSG00000102241,ENSG00000216060,ENSG00000199424,ENSG00000252320,ENSG00000233093,ENSG00000102245,ENSG00000232379,ENSG00000214748,ENSG00000237584,ENSG00000222114,ENSG00000252163
chrX	136514278	136514393	X:136514278-136514393	ENSG00000230079,ENSG00000156920,ENSG00000102239,ENSG00000102241,ENSG00000102243,ENSG00000216060,ENSG00000199424,ENSG00000252320,ENSG00000233093,ENSG00000102245,ENSG00000214748,ENSG00000222114
chrX	136526092	136526218	X:136526092-136526218	ENSG00000230079,ENSG00000156920,ENSG00000102239,ENSG00000102243,ENSG00000216060,ENSG00000199424,ENSG00000252320,ENSG00000233093,ENSG00000102245,ENSG00000237307,ENSG00000214748,ENSG00000237584,ENSG00000222114,ENSG00000214930
chrX	136725576	136725750	X:136725576-136725750	ENSG00000238200,ENSG00000269096,ENSG00000228836,ENSG00000278289,ENSG00000271449,ENSG00000273696,ENSG00000278085,ENSG00000199424,ENSG00000252320,ENSG00000233093,ENSG00000102245,ENSG00000271339,ENSG00000231164,ENSG00000225125,ENSG00000202279,ENSG00000232611,ENSG00000225400,ENSG00000232379,ENSG00000237307,ENSG00000214748,ENSG00000237584,ENSG00000229562,ENSG00000222114,ENSG00000285989
chrX	136726859	136726980	X:136726859-136726980	ENSG00000269096,ENSG00000199424,ENSG00000252320,ENSG00000233093,ENSG00000102245,ENSG00000271339,ENSG00000231164,ENSG00000225125,ENSG00000202279,ENSG00000232611,ENSG00000225400,ENSG00000232379,ENSG00000237307,ENSG00000214748,ENSG00000237584,ENSG00000222114
chrX	136754713	136754849	X:136754713-136754849	ENSG00000270946,ENSG00000233093,ENSG00000102245,ENSG00000271339,ENSG00000231164,ENSG00000225125,ENSG00000202279,ENSG00000232611,ENSG00000225400,ENSG00000232379,ENSG00000222114
chrX	136767183	136767509	X:136767183-136767509	ENSG00000252320,ENSG00000233093,ENSG00000102245,ENSG00000129675,ENSG00000212510,ENSG00000271339,ENSG00000231164,ENSG00000225125,ENSG00000202279,ENSG00000232611,ENSG00000225400,ENSG00000232379,ENSG00000237307,ENSG00000229562,ENSG00000285989
chrX	136767590	136767937	X:136767590-136767937	ENSG00000252320,ENSG00000233093,ENSG00000102245,ENSG00000129675,ENSG00000212510,ENSG00000271339,ENSG00000231164,ENSG00000225125,ENSG00000202279,ENSG00000232611,ENSG00000225400,ENSG00000206979,ENSG00000232379,ENSG00000237307,ENSG00000237584,ENSG00000229562,ENSG00000285989
chrX	136768512	136768754	X:136768512-136768754	ENSG00000233093,ENSG00000102245,ENSG00000129675,ENSG00000212510,ENSG00000271339,ENSG00000231164,ENSG00000225125,ENSG00000202279,ENSG00000232611,ENSG00000225400
chrX	136880533	136881043	X:136880533-136881043	ENSG00000271339,ENSG00000231164,ENSG00000225125,ENSG00000202279,ENSG00000232611,ENSG00000225400,ENSG00000147274,ENSG00000206979,ENSG00000234062,ENSG00000232379
chrX	136908970	136910574	X:136908970-136910574	ENSG00000252320,ENSG00000233093,ENSG00000102245,ENSG00000271339,ENSG00000231164,ENSG00000225125,ENSG00000202279,ENSG00000232611,ENSG00000225400,ENSG00000147274,ENSG00000206979,ENSG00000234062,ENSG00000232379,ENSG00000237307,ENSG00000214748,ENSG00000237584,ENSG00000229562,ENSG00000222114
chrX	137052417	137052596	X:137052417-137052596	ENSG00000269586,ENSG00000181433,ENSG00000233093,ENSG00000102245,ENSG00000232379,ENSG00000237307,ENSG00000165370,ENSG00000214748,ENSG00000237584,ENSG00000239579,ENSG00000229562,ENSG00000222114,ENSG00000252163,ENSG00000214930,ENSG00000285989,ENSG00000207800
chrX	137565953	137566138	X:137565953-137566138	ENSG00000214748,ENSG00000237584,ENSG00000224765,ENSG00000156925,ENSG00000283692,ENSG00000239579,ENSG00000229562,ENSG00000222114,ENSG00000285989,ENSG00000232183
chrX	138756319	138756464	X:138756319-138756464	ENSG00000214748,ENSG00000237584,ENSG00000239579,ENSG00000229562,ENSG00000222114,ENSG00000252163,ENSG00000183981,ENSG00000214930,ENSG00000285989,ENSG00000129682,ENSG00000232183,ENSG00000207800,ENSG00000226031,ENSG00000235975,ENSG00000173954,ENSG00000232549,ENSG00000101981,ENSG00000101977,ENSG00000238485,ENSG00000203933,ENSG00000233145,ENSG00000214653,ENSG00000231110,ENSG00000224942,ENSG00000275268,ENSG00000225758,ENSG00000134595,ENSG00000221081
chrX	139762512	139762815	X:139762512-139762815	ENSG00000214748,ENSG00000237584,ENSG00000229562,ENSG00000252163,ENSG00000183981,ENSG00000214930,ENSG00000285989,ENSG00000129682,ENSG00000232183,ENSG00000207800,ENSG00000226031,ENSG00000235975,ENSG00000173954,ENSG00000232549,ENSG00000101981,ENSG00000101977,ENSG00000238485,ENSG00000101974,ENSG00000221375,ENSG00000252719,ENSG00000207633,ENSG00000203933,ENSG00000233145,ENSG00000214653,ENSG00000231110,ENSG00000224942,ENSG00000275268,ENSG00000225758,ENSG00000134595,ENSG00000221081,ENSG00000229269,ENSG00000227234,ENSG00000207041,ENSG00000214925,ENSG00000223438,ENSG00000165509,ENSG00000155495,ENSG00000288098,ENSG00000236205,ENSG00000225469,ENSG00000250625,ENSG00000046774
chrX	139932051	139933787	X:139932051-139933787	ENSG00000252163,ENSG00000183981,ENSG00000214930,ENSG00000285989,ENSG00000129682,ENSG00000232183,ENSG00000207800,ENSG00000226031,ENSG00000235975,ENSG00000173954,ENSG00000232549,ENSG00000101981,ENSG00000101977,ENSG00000238485,ENSG00000101974,ENSG00000221375,ENSG00000252719,ENSG00000207633,ENSG00000203933,ENSG00000233145,ENSG00000214653,ENSG00000231110,ENSG00000224942,ENSG00000275268,ENSG00000225758,ENSG00000134595,ENSG00000221081,ENSG00000229269,ENSG00000227234,ENSG00000207041,ENSG00000223438,ENSG00000165509,ENSG00000155495,ENSG00000288098,ENSG00000236205,ENSG00000225469,ENSG00000046774,ENSG00000275508
chrX	140091460	140091647	X:140091460-140091647	ENSG00000229562,ENSG00000252163,ENSG00000183981,ENSG00000214930,ENSG00000285989,ENSG00000232183,ENSG00000207800,ENSG00000235975,ENSG00000173954,ENSG00000232549,ENSG00000101981,ENSG00000101977,ENSG00000203933,ENSG00000233145,ENSG00000214653,ENSG00000241248,ENSG00000230707,ENSG00000231110,ENSG00000224942,ENSG00000275268,ENSG00000225758,ENSG00000134595,ENSG00000230668,ENSG00000221081,ENSG00000229269,ENSG00000227234,ENSG00000207041,ENSG00000213423,ENSG00000223438,ENSG00000165509,ENSG00000155495,ENSG00000288098,ENSG00000236205,ENSG00000225469,ENSG00000250625,ENSG00000046774,ENSG00000275508,ENSG00000201000
chrX	140710824	140711009	X:140710824-140711009	ENSG00000275268,ENSG00000225758,ENSG00000134595,ENSG00000230668,ENSG00000203930,ENSG00000227234,ENSG00000198573,ENSG00000288098,ENSG00000236205,ENSG00000189326,ENSG00000202473
chrX	140712956	140713083	X:140712956-140713083	ENSG00000275268,ENSG00000225758,ENSG00000134595,ENSG00000230668,ENSG00000203930,ENSG00000189326
chrX	140733890	140734026	X:140733890-140734026	ENSG00000173954,ENSG00000232549,ENSG00000214653,ENSG00000231110,ENSG00000224942,ENSG00000275268,ENSG00000225758,ENSG00000134595,ENSG00000230668,ENSG00000203930,ENSG00000288642,ENSG00000221081,ENSG00000229269,ENSG00000227234,ENSG00000207041,ENSG00000214925,ENSG00000198573,ENSG00000213423,ENSG00000198021,ENSG00000203926,ENSG00000223438,ENSG00000165509,ENSG00000155495,ENSG00000288098,ENSG00000236205,ENSG00000225469,ENSG00000250625,ENSG00000046774,ENSG00000275508,ENSG00000201000,ENSG00000189326,ENSG00000202473,ENSG00000199878
chrX	140762188	140762367	X:140762188-140762367	ENSG00000214930,ENSG00000233145,ENSG00000214653,ENSG00000231110,ENSG00000224942,ENSG00000275268,ENSG00000225758,ENSG00000134595,ENSG00000230668,ENSG00000203930,ENSG00000288642,ENSG00000221081,ENSG00000229269,ENSG00000227234,ENSG00000207041,ENSG00000214925,ENSG00000198573,ENSG00000213423,ENSG00000198021,ENSG00000203926,ENSG00000223438,ENSG00000196406,ENSG00000165509,ENSG00000155495,ENSG00000288098,ENSG00000236205,ENSG00000225469,ENSG00000250625,ENSG00000046774,ENSG00000275508,ENSG00000201000,ENSG00000189326,ENSG00000202473,ENSG00000199878
chrX	140764426	140764633	X:140764426-140764633	ENSG00000233145,ENSG00000231110,ENSG00000224942,ENSG00000275268,ENSG00000225758,ENSG00000134595,ENSG00000230668,ENSG00000203930,ENSG00000288642,ENSG00000221081,ENSG00000229269,ENSG00000227234,ENSG00000207041,ENSG00000214925,ENSG00000198573,ENSG00000213423,ENSG00000198021,ENSG00000203926,ENSG00000223438,ENSG00000196406,ENSG00000165509,ENSG00000155495,ENSG00000288098,ENSG00000236205,ENSG00000225469,ENSG00000250625,ENSG00000046774,ENSG00000275508,ENSG00000201000,ENSG00000189326,ENSG00000202473,ENSG00000199878
chrX	141176941	141177393	X:141176941-141177393	ENSG00000224942,ENSG00000275268,ENSG00000225758,ENSG00000134595,ENSG00000221081,ENSG00000229269,ENSG00000227234,ENSG00000182195,ENSG00000207041,ENSG00000214925,ENSG00000277215,ENSG00000198573,ENSG00000213423,ENSG00000198021,ENSG00000203926,ENSG00000223438,ENSG00000196406,ENSG00000165509,ENSG00000155495,ENSG00000288098,ENSG00000236205,ENSG00000225469,ENSG00000250625,ENSG00000046774,ENSG00000275508,ENSG00000201000,ENSG00000189326,ENSG00000202473,ENSG00000199878,ENSG00000227303,ENSG00000226064,ENSG00000235539,ENSG00000230130,ENSG00000189252,ENSG00000179542
chrX	141341370	141341567	X:141341370-141341567	ENSG00000232549,ENSG00000101981,ENSG00000231110,ENSG00000224942,ENSG00000275268,ENSG00000225758,ENSG00000134595,ENSG00000288642,ENSG00000221081,ENSG00000229269,ENSG00000227234,ENSG00000207041,ENSG00000214925,ENSG00000198573,ENSG00000213423,ENSG00000227779,ENSG00000198021,ENSG00000203926,ENSG00000223438,ENSG00000196406,ENSG00000165509,ENSG00000155495,ENSG00000288098,ENSG00000236205,ENSG00000225469,ENSG00000250625,ENSG00000046774,ENSG00000275508,ENSG00000201000,ENSG00000189326,ENSG00000202473,ENSG00000199878,ENSG00000227303,ENSG00000226064,ENSG00000235539,ENSG00000230130,ENSG00000189252,ENSG00000179542,ENSG00000213924,ENSG00000268988,ENSG00000225970,ENSG00000235729
chrX	147911495	147912270	X:147911495-147912270	ENSG00000231093,ENSG00000286085,ENSG00000270709,ENSG00000279585,ENSG00000185985,ENSG00000252219,ENSG00000216075,ENSG00000216005,ENSG00000215943,ENSG00000216098,ENSG00000216064,ENSG00000216056,ENSG00000201594,ENSG00000234748,ENSG00000226388,ENSG00000231686,ENSG00000235699,ENSG00000224440,ENSG00000225660,ENSG00000271660,ENSG00000284377,ENSG00000216171,ENSG00000207871,ENSG00000207873,ENSG00000207984,ENSG00000207731,ENSG00000207969,ENSG00000207589,ENSG00000252583,ENSG00000212013,ENSG00000212014,ENSG00000208000,ENSG00000207641,ENSG00000207868,ENSG00000287017,ENSG00000207866,ENSG00000207867,ENSG00000274579,ENSG00000228855,ENSG00000227505,ENSG00000271175,ENSG00000202051,ENSG00000287796,ENSG00000227083,ENSG00000268066,ENSG00000274086,ENSG00000102081,ENSG00000236337,ENSG00000176988,ENSG00000201285,ENSG00000219507,ENSG00000233467,ENSG00000176970,ENSG00000237741,ENSG00000155966,ENSG00000223516
chrX	147912303	147912507	X:147912303-147912507	ENSG00000231093,ENSG00000286085,ENSG00000270709,ENSG00000279585,ENSG00000185985,ENSG00000252219,ENSG00000216075,ENSG00000216005,ENSG00000215943,ENSG00000216098,ENSG00000216064,ENSG00000216056,ENSG00000201594,ENSG00000234748,ENSG00000226388,ENSG00000231686,ENSG00000235699,ENSG00000224440,ENSG00000225660,ENSG00000271660,ENSG00000284377,ENSG00000216171,ENSG00000207871,ENSG00000207873,ENSG00000207984,ENSG00000207731,ENSG00000207969,ENSG00000207589,ENSG00000252583,ENSG00000212013,ENSG00000212014,ENSG00000208000,ENSG00000207641,ENSG00000207868,ENSG00000287017,ENSG00000207866,ENSG00000207867,ENSG00000274579,ENSG00000228855,ENSG00000227505,ENSG00000271175,ENSG00000202051,ENSG00000287796,ENSG00000227083,ENSG00000268066,ENSG00000274086,ENSG00000102081,ENSG00000236337,ENSG00000176988,ENSG00000201285,ENSG00000233467
chrX	148365345	148365488	X:148365345-148365488	-
chrX	149074544	149074741	X:149074544-149074741	ENSG00000231686,ENSG00000235699,ENSG00000224440,ENSG00000225660,ENSG00000271660,ENSG00000284377,ENSG00000216171,ENSG00000207871,ENSG00000207873,ENSG00000207984,ENSG00000207731,ENSG00000207969,ENSG00000207589,ENSG00000252583,ENSG00000212013,ENSG00000212014,ENSG00000208000,ENSG00000207641,ENSG00000207868,ENSG00000287017,ENSG00000207866,ENSG00000207867,ENSG00000274579,ENSG00000228855,ENSG00000227505,ENSG00000271175,ENSG00000202051,ENSG00000287796,ENSG00000236337,ENSG00000176988,ENSG00000201285,ENSG00000219507,ENSG00000233467,ENSG00000176970,ENSG00000237741,ENSG00000155966,ENSG00000223516,ENSG00000222313,ENSG00000242186,ENSG00000287585,ENSG00000185247,ENSG00000228833,ENSG00000223377,ENSG00000231694,ENSG00000235254,ENSG00000171116,ENSG00000123584,ENSG00000224732,ENSG00000229829,ENSG00000280752,ENSG00000230899,ENSG00000156009,ENSG00000283463
chrX	149470975	149471269	X:149470975-149471269	ENSG00000284377,ENSG00000216171,ENSG00000207871,ENSG00000207873,ENSG00000207984,ENSG00000207731,ENSG00000207969,ENSG00000207589,ENSG00000252583,ENSG00000212013,ENSG00000212014,ENSG00000208000,ENSG00000207641,ENSG00000207868,ENSG00000287017,ENSG00000274579,ENSG00000228855,ENSG00000227505,ENSG00000271175,ENSG00000202051,ENSG00000287796,ENSG00000236337,ENSG00000176988,ENSG00000201285,ENSG00000219507,ENSG00000233467,ENSG00000176970,ENSG00000237741,ENSG00000155966,ENSG00000223516,ENSG00000222313,ENSG00000287585,ENSG00000238039,ENSG00000176289,ENSG00000268738,ENSG00000229322,ENSG00000185247,ENSG00000228833,ENSG00000223377,ENSG00000231694,ENSG00000235254,ENSG00000171116,ENSG00000123584,ENSG00000224732,ENSG00000229829,ENSG00000280752,ENSG00000230899,ENSG00000156009,ENSG00000283463,ENSG00000269993,ENSG00000270052
chrX	149505004	149505569	X:149505004-149505569	ENSG00000284377,ENSG00000216171,ENSG00000207871,ENSG00000207873,ENSG00000207984,ENSG00000207731,ENSG00000207969,ENSG00000207589,ENSG00000252583,ENSG00000212013,ENSG00000212014,ENSG00000208000,ENSG00000207641,ENSG00000207868,ENSG00000287017,ENSG00000228855,ENSG00000271175,ENSG00000202051,ENSG00000176988,ENSG00000201285,ENSG00000219507,ENSG00000233467,ENSG00000176970,ENSG00000237741,ENSG00000155966,ENSG00000223516,ENSG00000222313,ENSG00000287585,ENSG00000010404,ENSG00000241489,ENSG00000238039,ENSG00000176289,ENSG00000241769,ENSG00000197620,ENSG00000283697,ENSG00000267978,ENSG00000229322,ENSG00000185247,ENSG00000228833,ENSG00000223377,ENSG00000231694,ENSG00000235254,ENSG00000171116,ENSG00000123584,ENSG00000224732,ENSG00000229829,ENSG00000280752,ENSG00000230899,ENSG00000156009,ENSG00000283463
chrX	149539091	149541349	X:149539091-149541349	ENSG00000207871,ENSG00000207873,ENSG00000207589,ENSG00000252583,ENSG00000207641,ENSG00000287017,ENSG00000237741,ENSG00000241489,ENSG00000238039,ENSG00000176289,ENSG00000241769,ENSG00000197620,ENSG00000283697,ENSG00000229322,ENSG00000185247,ENSG00000228833,ENSG00000223377,ENSG00000235254,ENSG00000224732,ENSG00000229829,ENSG00000280752
chrX	149630761	149630926	X:149630761-149630926	ENSG00000284377,ENSG00000216171,ENSG00000207871,ENSG00000207873,ENSG00000207731,ENSG00000207969,ENSG00000252583,ENSG00000212013,ENSG00000212014,ENSG00000208000,ENSG00000207868,ENSG00000238039,ENSG00000176289,ENSG00000268738,ENSG00000269556,ENSG00000229322,ENSG00000185247,ENSG00000228833,ENSG00000223377,ENSG00000231694,ENSG00000235254,ENSG00000224732,ENSG00000229829,ENSG00000280752,ENSG00000230899,ENSG00000156009
chrX	149631751	149631909	X:149631751-149631909	ENSG00000284377,ENSG00000216171,ENSG00000207871,ENSG00000207873,ENSG00000207731,ENSG00000207969,ENSG00000252583,ENSG00000212013,ENSG00000212014,ENSG00000208000,ENSG00000207868,ENSG00000227505,ENSG00000202051,ENSG00000238039,ENSG00000176289,ENSG00000268738,ENSG00000269556,ENSG00000229322,ENSG00000185247,ENSG00000228833,ENSG00000223377,ENSG00000231694,ENSG00000235254,ENSG00000224732,ENSG00000229829,ENSG00000280752,ENSG00000230899,ENSG00000156009
chrX	149937868	149939203	X:149937868-149939203	ENSG00000222313,ENSG00000241769,ENSG00000185247,ENSG00000228833,ENSG00000223377,ENSG00000231694,ENSG00000235254,ENSG00000171116,ENSG00000123584,ENSG00000224732,ENSG00000229829,ENSG00000280752,ENSG00000230899,ENSG00000156009,ENSG00000197021,ENSG00000283463,ENSG00000235703
chrX	149939271	149940934	X:149939271-149940934	ENSG00000176970,ENSG00000222313,ENSG00000228833,ENSG00000223377,ENSG00000231694,ENSG00000235254,ENSG00000171116,ENSG00000123584,ENSG00000224732,ENSG00000229829,ENSG00000280752,ENSG00000230899,ENSG00000156009,ENSG00000197021,ENSG00000283463,ENSG00000235703
chrX	149962993	149963093	X:149962993-149963093	ENSG00000228833,ENSG00000223377,ENSG00000231694,ENSG00000235254,ENSG00000171116,ENSG00000123584,ENSG00000224732,ENSG00000229829,ENSG00000280752,ENSG00000230899,ENSG00000156009,ENSG00000283463,ENSG00000235703,ENSG00000183171,ENSG00000234825
chrX	150062900	150063112	X:150062900-150063112	ENSG00000228855,ENSG00000227505,ENSG00000202051,ENSG00000176988,ENSG00000201285,ENSG00000233467,ENSG00000176970,ENSG00000237741,ENSG00000155966,ENSG00000223516,ENSG00000222313,ENSG00000185247,ENSG00000228833,ENSG00000223377,ENSG00000231694,ENSG00000235254,ENSG00000171116,ENSG00000123584,ENSG00000224732,ENSG00000229829,ENSG00000280752,ENSG00000230899,ENSG00000156009,ENSG00000283463,ENSG00000183171,ENSG00000252454,ENSG00000234825,ENSG00000265789,ENSG00000234696,ENSG00000102195,ENSG00000228717,ENSG00000278724,ENSG00000270052
chrX	150201016	150201246	X:150201016-150201246	ENSG00000227505,ENSG00000271175,ENSG00000202051,ENSG00000176988,ENSG00000201285,ENSG00000233467,ENSG00000176970,ENSG00000223516,ENSG00000222313,ENSG00000287585,ENSG00000185247,ENSG00000228833,ENSG00000223377,ENSG00000231694,ENSG00000235254,ENSG00000171116,ENSG00000123584,ENSG00000224732,ENSG00000229829,ENSG00000280752,ENSG00000230899,ENSG00000156009,ENSG00000283463,ENSG00000183171,ENSG00000252454,ENSG00000234825,ENSG00000212595,ENSG00000234696,ENSG00000102195,ENSG00000269993,ENSG00000228717,ENSG00000278724,ENSG00000270052
chrX	150363021	150363553	X:150363021-150363553	ENSG00000171116,ENSG00000123584,ENSG00000283463,ENSG00000183171,ENSG00000252454,ENSG00000234825,ENSG00000013619
chrX	150364016	150364156	X:150364016-150364156	ENSG00000013619
chrX	150365307	150365842	X:150365307-150365842	ENSG00000233467,ENSG00000171116,ENSG00000123584,ENSG00000283463,ENSG00000183171,ENSG00000252454,ENSG00000013619
chrX	150366025	150366211	X:150366025-150366211	ENSG00000013619
chrX	150509088	150509220	X:150509088-150509220	ENSG00000228833,ENSG00000223377,ENSG00000171116,ENSG00000123584,ENSG00000224732,ENSG00000229829,ENSG00000283463,ENSG00000183171,ENSG00000013619,ENSG00000278724
chrX	150547560	150548010	X:150547560-150548010	ENSG00000176970,ENSG00000237741,ENSG00000223516,ENSG00000228833,ENSG00000223377,ENSG00000231694,ENSG00000171116,ENSG00000123584,ENSG00000224732,ENSG00000229829,ENSG00000230899,ENSG00000156009,ENSG00000283463,ENSG00000234825,ENSG00000171100,ENSG00000269993
chrX	150568165	150569118	X:150568165-150569118	ENSG00000223516,ENSG00000185247,ENSG00000228833,ENSG00000223377,ENSG00000231694,ENSG00000235254,ENSG00000171116,ENSG00000123584,ENSG00000224732,ENSG00000229829,ENSG00000280752,ENSG00000230899,ENSG00000156009,ENSG00000283463,ENSG00000234825,ENSG00000171100,ENSG00000228728,ENSG00000269993,ENSG00000166049
chrX	150693226	150693444	X:150693226-150693444	ENSG00000063601
chrX	150731980	150732090	X:150731980-150732090	ENSG00000231694,ENSG00000171116,ENSG00000123584,ENSG00000283463,ENSG00000063601,ENSG00000228728,ENSG00000270916,ENSG00000234696,ENSG00000102195
chrX	150772308	150772408	X:150772308-150772408	ENSG00000171116,ENSG00000123584,ENSG00000224732,ENSG00000229829,ENSG00000230899,ENSG00000156009,ENSG00000283463,ENSG00000228728,ENSG00000230153,ENSG00000222796,ENSG00000230508,ENSG00000270916,ENSG00000212595,ENSG00000265789,ENSG00000234696,ENSG00000102195,ENSG00000269993,ENSG00000228717,ENSG00000278724,ENSG00000214915,ENSG00000197172,ENSG00000286051
chrX	150898365	150899098	X:150898365-150899098	ENSG00000171116,ENSG00000123584,ENSG00000224732,ENSG00000229829,ENSG00000230899,ENSG00000156009,ENSG00000283463,ENSG00000102181,ENSG00000228728,ENSG00000230153,ENSG00000222796,ENSG00000230508,ENSG00000270916,ENSG00000212595,ENSG00000265789,ENSG00000234696,ENSG00000102195,ENSG00000269993,ENSG00000228717,ENSG00000278724,ENSG00000270052,ENSG00000166049,ENSG00000223940,ENSG00000287394,ENSG00000221867,ENSG00000197172,ENSG00000286051
chrX	150983137	150983383	X:150983137-150983383	ENSG00000171116,ENSG00000123584,ENSG00000283463,ENSG00000228728,ENSG00000230153,ENSG00000222796,ENSG00000029993,ENSG00000230508,ENSG00000270916,ENSG00000212595,ENSG00000265789,ENSG00000234696,ENSG00000102195,ENSG00000228717,ENSG00000278724
chrX	151082417	151082610	X:151082417-151082610	ENSG00000185247,ENSG00000228833,ENSG00000223377,ENSG00000231694,ENSG00000171116,ENSG00000123584,ENSG00000224732,ENSG00000229829,ENSG00000230899,ENSG00000156009,ENSG00000283463,ENSG00000228728,ENSG00000230153,ENSG00000222796,ENSG00000230508,ENSG00000270916,ENSG00000212595,ENSG00000265789,ENSG00000234696,ENSG00000102195,ENSG00000269993,ENSG00000228717,ENSG00000278724,ENSG00000270052,ENSG00000214915,ENSG00000166049,ENSG00000252205,ENSG00000207957,ENSG00000211583,ENSG00000207818,ENSG00000287394,ENSG00000269475,ENSG00000221867,ENSG00000183305,ENSG00000198930,ENSG00000213401,ENSG00000242599,ENSG00000231447,ENSG00000268606
chrX	151396659	151397428	X:151396659-151397428	ENSG00000265789,ENSG00000234696,ENSG00000102195,ENSG00000269993,ENSG00000228717,ENSG00000278724,ENSG00000287918,ENSG00000160131,ENSG00000270052,ENSG00000214915,ENSG00000166049,ENSG00000147378,ENSG00000252205,ENSG00000207957,ENSG00000211583,ENSG00000207818,ENSG00000223940,ENSG00000287394,ENSG00000269475,ENSG00000221867,ENSG00000183305,ENSG00000231447,ENSG00000268606
chrX	151697644	151697819	X:151697644-151697819	ENSG00000265789,ENSG00000234696,ENSG00000102195,ENSG00000269993,ENSG00000228717,ENSG00000278724,ENSG00000270052,ENSG00000214915,ENSG00000166049,ENSG00000130032,ENSG00000147378,ENSG00000183862,ENSG00000252205,ENSG00000223940
chrX	151753435	151753650	X:151753435-151753650	ENSG00000265789,ENSG00000234696,ENSG00000102195,ENSG00000269993,ENSG00000228717,ENSG00000278724,ENSG00000270052,ENSG00000214915,ENSG00000166049,ENSG00000147378,ENSG00000183862,ENSG00000228965,ENSG00000242520,ENSG00000266560,ENSG00000124260,ENSG00000231937,ENSG00000011677,ENSG00000252205,ENSG00000207957,ENSG00000211583,ENSG00000207818,ENSG00000223940,ENSG00000268089,ENSG00000269475,ENSG00000183305,ENSG00000198930,ENSG00000213401,ENSG00000242599,ENSG00000231447,ENSG00000268606,ENSG00000197172,ENSG00000286051,ENSG00000224931,ENSG00000278803
chrX	151789220	151789427	X:151789220-151789427	ENSG00000171116,ENSG00000123584,ENSG00000283463,ENSG00000265789,ENSG00000234696,ENSG00000102195,ENSG00000269993,ENSG00000228717,ENSG00000278724,ENSG00000270052,ENSG00000214915,ENSG00000166049,ENSG00000147378,ENSG00000183862,ENSG00000229967,ENSG00000147381,ENSG00000284363,ENSG00000283751,ENSG00000228965,ENSG00000242520,ENSG00000266560,ENSG00000124260,ENSG00000231937,ENSG00000011677,ENSG00000252205,ENSG00000207957,ENSG00000211583,ENSG00000207818,ENSG00000223940,ENSG00000268089,ENSG00000269475,ENSG00000183305,ENSG00000198930,ENSG00000213401,ENSG00000242599,ENSG00000231447,ENSG00000268606,ENSG00000197172,ENSG00000286051,ENSG00000224931,ENSG00000198681
chrX	151826006	151826114	X:151826006-151826114	ENSG00000265789,ENSG00000234696,ENSG00000102195,ENSG00000269993,ENSG00000228717,ENSG00000278724,ENSG00000270052,ENSG00000214915,ENSG00000166049,ENSG00000147378,ENSG00000183862,ENSG00000147381,ENSG00000228965,ENSG00000242520,ENSG00000266560,ENSG00000124260,ENSG00000231937,ENSG00000011677,ENSG00000252205,ENSG00000207957,ENSG00000211583,ENSG00000207818,ENSG00000223940,ENSG00000268089,ENSG00000269475,ENSG00000268902,ENSG00000183305,ENSG00000198930,ENSG00000213401,ENSG00000242599,ENSG00000231447,ENSG00000268606,ENSG00000224931
chrX	151871328	151871448	X:151871328-151871448	ENSG00000265789,ENSG00000234696,ENSG00000102195,ENSG00000269993,ENSG00000228717,ENSG00000278724,ENSG00000270052,ENSG00000214915,ENSG00000166049,ENSG00000147378,ENSG00000229967,ENSG00000147381,ENSG00000284363,ENSG00000283751,ENSG00000228965,ENSG00000242520,ENSG00000266560,ENSG00000124260,ENSG00000231937,ENSG00000011677,ENSG00000252205,ENSG00000207957,ENSG00000211583,ENSG00000207818,ENSG00000223940,ENSG00000269475,ENSG00000183305,ENSG00000198930,ENSG00000213401,ENSG00000242599,ENSG00000231447,ENSG00000268606,ENSG00000224931
chrX	151903318	151903543	X:151903318-151903543	ENSG00000265789,ENSG00000270052,ENSG00000214915,ENSG00000166049,ENSG00000147378,ENSG00000229967,ENSG00000147381,ENSG00000284363,ENSG00000283751,ENSG00000228965,ENSG00000242520,ENSG00000266560,ENSG00000124260,ENSG00000231937,ENSG00000011677,ENSG00000252205,ENSG00000207957,ENSG00000211583,ENSG00000207818,ENSG00000223940,ENSG00000269475,ENSG00000183305,ENSG00000198930,ENSG00000213401,ENSG00000242599,ENSG00000231447,ENSG00000268606,ENSG00000224931
chrX	151970707	151971070	X:151970707-151971070	ENSG00000265789,ENSG00000228717,ENSG00000278724,ENSG00000270052,ENSG00000214915,ENSG00000147378,ENSG00000229967,ENSG00000147381,ENSG00000102287,ENSG00000284363,ENSG00000283751,ENSG00000228965,ENSG00000242520,ENSG00000266560,ENSG00000124260,ENSG00000231937,ENSG00000011677,ENSG00000252205,ENSG00000207957,ENSG00000211583,ENSG00000207818,ENSG00000223940,ENSG00000269475,ENSG00000183305,ENSG00000198930,ENSG00000213401,ENSG00000242599,ENSG00000231447,ENSG00000268606,ENSG00000224931
chrX	151974622	151974903	X:151974622-151974903	ENSG00000214915,ENSG00000102287,ENSG00000284363,ENSG00000283751,ENSG00000228965,ENSG00000242520,ENSG00000266560,ENSG00000124260,ENSG00000231937,ENSG00000011677,ENSG00000252205,ENSG00000207957,ENSG00000211583,ENSG00000207818,ENSG00000223940,ENSG00000198930,ENSG00000213401
chrX	151986053	151986203	X:151986053-151986203	ENSG00000228717,ENSG00000270052,ENSG00000147381,ENSG00000284363,ENSG00000283751,ENSG00000228965,ENSG00000242520,ENSG00000266560,ENSG00000124260,ENSG00000231937,ENSG00000011677,ENSG00000252205,ENSG00000207957,ENSG00000211583,ENSG00000207818,ENSG00000223940,ENSG00000269475,ENSG00000183305,ENSG00000198930,ENSG00000213401,ENSG00000231447,ENSG00000268606
chrX	152830516	152831173	X:152830516-152831173	ENSG00000269433,ENSG00000277009,ENSG00000166160,ENSG00000277008,ENSG00000221533,ENSG00000288722,ENSG00000274183,ENSG00000279245,ENSG00000272681,ENSG00000269993,ENSG00000270052,ENSG00000214915,ENSG00000166049,ENSG00000242520,ENSG00000011677,ENSG00000207957,ENSG00000211583,ENSG00000207818,ENSG00000223940,ENSG00000287394,ENSG00000268089,ENSG00000269475,ENSG00000221867,ENSG00000268902,ENSG00000183305,ENSG00000198930,ENSG00000213401,ENSG00000242599,ENSG00000231447,ENSG00000268606,ENSG00000268916,ENSG00000147400,ENSG00000147383,ENSG00000147394,ENSG00000286939,ENSG00000198883,ENSG00000235961,ENSG00000224931,ENSG00000198681,ENSG00000235219,ENSG00000273877,ENSG00000231600,ENSG00000278803
chrX	152941492	152942112	X:152941492-152942112	ENSG00000269433,ENSG00000277009,ENSG00000166160,ENSG00000277008,ENSG00000184844,ENSG00000244335,ENSG00000237793,ENSG00000130829,ENSG00000224216,ENSG00000287394,ENSG00000269475,ENSG00000221867,ENSG00000268902,ENSG00000183305,ENSG00000198930,ENSG00000213401,ENSG00000242599,ENSG00000231447,ENSG00000268606,ENSG00000147394,ENSG00000286939,ENSG00000198883,ENSG00000229979,ENSG00000183837,ENSG00000235961,ENSG00000268883,ENSG00000224931,ENSG00000198681,ENSG00000235219,ENSG00000273877,ENSG00000231600
chrX	152958767	152959249	X:152958767-152959249	ENSG00000244335,ENSG00000237793,ENSG00000130829,ENSG00000269475,ENSG00000268902,ENSG00000183305,ENSG00000198930,ENSG00000213401,ENSG00000231447,ENSG00000268606,ENSG00000147394,ENSG00000286939,ENSG00000198883,ENSG00000229979,ENSG00000183837,ENSG00000235961,ENSG00000268883,ENSG00000224931,ENSG00000198681,ENSG00000235219,ENSG00000273877,ENSG00000231600
chrX	153032715	153032883	X:153032715-153032883	ENSG00000244335,ENSG00000237793,ENSG00000198883,ENSG00000234200,ENSG00000229979,ENSG00000183837,ENSG00000235961,ENSG00000268883,ENSG00000198681,ENSG00000235219,ENSG00000273877,ENSG00000231600,ENSG00000278803,ENSG00000232249
chrX	153333902	153334379	X:153333902-153334379	ENSG00000269433,ENSG00000277009,ENSG00000166160,ENSG00000277008,ENSG00000279245,ENSG00000272681,ENSG00000269475,ENSG00000183305,ENSG00000198930,ENSG00000213401,ENSG00000242599,ENSG00000231447,ENSG00000268606,ENSG00000198883,ENSG00000229979,ENSG00000183837,ENSG00000235961,ENSG00000268883,ENSG00000224931,ENSG00000198681,ENSG00000235219,ENSG00000273877,ENSG00000231600,ENSG00000225110,ENSG00000063587,ENSG00000232249,ENSG00000214897,ENSG00000265170
chrX	153411369	153411564	X:153411369-153411564	ENSG00000189420,ENSG00000198883,ENSG00000229979,ENSG00000183837,ENSG00000235961,ENSG00000268883,ENSG00000198681,ENSG00000235219,ENSG00000273877,ENSG00000231600,ENSG00000232249,ENSG00000214897,ENSG00000265170
chrX	153414942	153415471	X:153414942-153415471	ENSG00000189420,ENSG00000229979,ENSG00000183837,ENSG00000235961,ENSG00000268883,ENSG00000198681,ENSG00000235219,ENSG00000273877,ENSG00000231600,ENSG00000232249,ENSG00000214897,ENSG00000265170
chrX	153470109	153471176	X:153470109-153471176	ENSG00000269433,ENSG00000277009,ENSG00000166160,ENSG00000277008,ENSG00000130829,ENSG00000067842,ENSG00000182492,ENSG00000224963,ENSG00000213397,ENSG00000183479,ENSG00000279245,ENSG00000197172,ENSG00000286051,ENSG00000198883,ENSG00000183837,ENSG00000235961,ENSG00000268883,ENSG00000224931,ENSG00000198681,ENSG00000235219,ENSG00000273877,ENSG00000231600,ENSG00000232249,ENSG00000214897,ENSG00000265170
chrX	153474799	153475046	X:153474799-153475046	ENSG00000182492,ENSG00000224963,ENSG00000213397,ENSG00000183479,ENSG00000197172,ENSG00000286051,ENSG00000198883,ENSG00000235961,ENSG00000268883,ENSG00000198681,ENSG00000235219,ENSG00000273877,ENSG00000231600,ENSG00000232249
chrX	153476747	153476903	X:153476747-153476903	ENSG00000224963,ENSG00000213397,ENSG00000183479,ENSG00000268883
chrX	153477134	153477322	X:153477134-153477322	ENSG00000224963,ENSG00000213397,ENSG00000183479,ENSG00000268883
chrX	153478012	153478202	X:153478012-153478202	ENSG00000182492,ENSG00000224963,ENSG00000213397,ENSG00000183479,ENSG00000268883,ENSG00000235219
chrX	153488359	153488651	X:153488359-153488651	ENSG00000182492,ENSG00000224963,ENSG00000235961,ENSG00000273877,ENSG00000231600
chrX	153495191	153495345	X:153495191-153495345	ENSG00000067842,ENSG00000182492,ENSG00000213397,ENSG00000268916,ENSG00000268883,ENSG00000198681,ENSG00000235219,ENSG00000278803
chrX	153499968	153500085	X:153499968-153500085	ENSG00000067842,ENSG00000182492,ENSG00000213397,ENSG00000197172,ENSG00000286051,ENSG00000229979,ENSG00000273877,ENSG00000231600,ENSG00000278803
chrX	153507552	153507788	X:153507552-153507788	ENSG00000269433,ENSG00000277009,ENSG00000130829,ENSG00000067842,ENSG00000182492,ENSG00000213397,ENSG00000183479,ENSG00000279245,ENSG00000287394,ENSG00000221867,ENSG00000268902,ENSG00000198883,ENSG00000229979,ENSG00000183837,ENSG00000235961,ENSG00000198681,ENSG00000235219,ENSG00000273877,ENSG00000231600,ENSG00000232249,ENSG00000214897,ENSG00000265170
chrX	153539604	153539710	X:153539604-153539710	ENSG00000184844,ENSG00000130822,ENSG00000244335,ENSG00000237793,ENSG00000130829,ENSG00000067842,ENSG00000235961,ENSG00000268883,ENSG00000231600
chrX	153598962	153599193	X:153598962-153599193	ENSG00000244335,ENSG00000237793,ENSG00000130829,ENSG00000217889,ENSG00000260081,ENSG00000262919,ENSG00000224216
chrX	153599243	153599599	X:153599243-153599599	ENSG00000244335,ENSG00000237793,ENSG00000130829,ENSG00000217889,ENSG00000260081,ENSG00000262919,ENSG00000224216
chrX	153609966	153610131	X:153609966-153610131	ENSG00000273769,ENSG00000130822,ENSG00000244335,ENSG00000237793,ENSG00000130829,ENSG00000217889,ENSG00000260081,ENSG00000287394,ENSG00000221867
chrX	153687591	153688013	X:153687591-153688013	ENSG00000130821,ENSG00000130822,ENSG00000244335,ENSG00000237793,ENSG00000130829,ENSG00000268883
chrX	153723910	153725363	X:153723910-153725363	ENSG00000126895,ENSG00000273769,ENSG00000198910,ENSG00000184844,ENSG00000067840,ENSG00000198753,ENSG00000232725,ENSG00000101986,ENSG00000185825,ENSG00000130821,ENSG00000130822,ENSG00000244335,ENSG00000237793,ENSG00000130829
chrX	153726281	153727058	X:153726281-153727058	ENSG00000198910,ENSG00000184844,ENSG00000067840,ENSG00000198753,ENSG00000232725,ENSG00000101986,ENSG00000185825
chrX	153743776	153743915	X:153743776-153743915	ENSG00000126895,ENSG00000273769,ENSG00000284987,ENSG00000198910,ENSG00000184844,ENSG00000067840,ENSG00000184343,ENSG00000198753,ENSG00000232725,ENSG00000101986
chrX	153793929	153794776	X:153793929-153794776	ENSG00000126895,ENSG00000273769,ENSG00000284987,ENSG00000198910,ENSG00000184844,ENSG00000067840,ENSG00000180879,ENSG00000067829,ENSG00000184343,ENSG00000198753,ENSG00000232725,ENSG00000227159,ENSG00000184033
chrX	153927885	153928733	X:153927885-153928733	ENSG00000102032,ENSG00000102030,ENSG00000089820,ENSG00000126895,ENSG00000273769,ENSG00000284987,ENSG00000198910,ENSG00000184844,ENSG00000067840,ENSG00000184343,ENSG00000198753,ENSG00000232725,ENSG00000227159
chrX	153934687	153935292	X:153934687-153935292	ENSG00000102032,ENSG00000102030,ENSG00000089820,ENSG00000126895,ENSG00000273769,ENSG00000284987,ENSG00000198910,ENSG00000184844,ENSG00000067840,ENSG00000198753,ENSG00000232725
chrX	153935346	153935446	X:153935346-153935446	ENSG00000102032,ENSG00000102030,ENSG00000126895,ENSG00000273769,ENSG00000284987,ENSG00000198910,ENSG00000232725,ENSG00000182484
chrX	153969982	153970082	X:153969982-153970082	ENSG00000283694,ENSG00000265176,ENSG00000177854,ENSG00000235802,ENSG00000172534
chrX	153970116	153970351	X:153970116-153970351	ENSG00000283694,ENSG00000265176,ENSG00000177854,ENSG00000235802,ENSG00000172534,ENSG00000184844,ENSG00000184033
chrX	153970481	153973138	X:153970481-153973138	ENSG00000278057,ENSG00000284286,ENSG00000184216,ENSG00000283694,ENSG00000265176,ENSG00000177854,ENSG00000235802,ENSG00000172534,ENSG00000126895,ENSG00000273769,ENSG00000284987,ENSG00000198910,ENSG00000184844,ENSG00000067840,ENSG00000232725,ENSG00000184033
chrX	154019772	154020315	X:154019772-154020315	ENSG00000231830,ENSG00000007350,ENSG00000278057,ENSG00000169057,ENSG00000284286,ENSG00000184216,ENSG00000283694,ENSG00000265176,ENSG00000273769,ENSG00000227159
chrX	154043149	154043299	X:154043149-154043299	ENSG00000278057,ENSG00000274962,ENSG00000169057,ENSG00000284286,ENSG00000184216,ENSG00000182484,ENSG00000278803
chrX	154046462	154046805	X:154046462-154046805	ENSG00000231830,ENSG00000007350,ENSG00000169057,ENSG00000284286,ENSG00000184216,ENSG00000182484
chrX	154097084	154098193	X:154097084-154098193	ENSG00000231830,ENSG00000007350,ENSG00000278057,ENSG00000274962,ENSG00000169057
chrX	154136728	154136868	X:154136728-154136868	ENSG00000231830,ENSG00000007350,ENSG00000278057,ENSG00000274962,ENSG00000102076,ENSG00000169057,ENSG00000268902
chrX	154368629	154370072	X:154368629-154370072	ENSG00000102119,ENSG00000285018,ENSG00000196924,ENSG00000231830,ENSG00000007350,ENSG00000278057,ENSG00000227159,ENSG00000273041,ENSG00000184033
chrX	154370569	154370799	X:154370569-154370799	ENSG00000102119,ENSG00000285018,ENSG00000196924,ENSG00000231830,ENSG00000007350,ENSG00000268651
chrX	154371150	154371919	X:154371150-154371919	ENSG00000102119,ENSG00000285018,ENSG00000196924,ENSG00000231830,ENSG00000007350,ENSG00000278057,ENSG00000268651
chrX	154373400	154373547	X:154373400-154373547	ENSG00000102119,ENSG00000285018,ENSG00000196924,ENSG00000231830,ENSG00000007350,ENSG00000268651
chrX	154378116	154379799	X:154378116-154379799	ENSG00000102119,ENSG00000285018,ENSG00000196924,ENSG00000231830,ENSG00000007350,ENSG00000278057
chrX	154397497	154398511	X:154397497-154398511	ENSG00000102125,ENSG00000013563,ENSG00000207165,ENSG00000280195,ENSG00000147403,ENSG00000231830
chrX	154398664	154398994	X:154398664-154398994	ENSG00000102125,ENSG00000013563,ENSG00000207165,ENSG00000280195,ENSG00000147403
chrX	154411361	154411667	X:154411361-154411667	ENSG00000071553,ENSG00000197180,ENSG00000102125,ENSG00000013563,ENSG00000207165,ENSG00000221533,ENSG00000288722
chrX	154412065	154412188	X:154412065-154412188	ENSG00000102125,ENSG00000013563,ENSG00000207165
chrX	154428418	154428771	X:154428418-154428771	ENSG00000071859,ENSG00000203879,ENSG00000071553,ENSG00000197180,ENSG00000102125,ENSG00000013563,ENSG00000207165,ENSG00000231830
chrX	154436662	154436772	X:154436662-154436772	ENSG00000071859,ENSG00000203879,ENSG00000071553,ENSG00000197180
chrX	154436885	154436987	X:154436885-154436987	ENSG00000071859,ENSG00000203879,ENSG00000071553,ENSG00000197180
chrX	154437069	154437353	X:154437069-154437353	ENSG00000071859,ENSG00000203879,ENSG00000071553,ENSG00000197180
chrX	154443900	154444205	X:154443900-154444205	ENSG00000130827,ENSG00000276350,ENSG00000071859,ENSG00000203879
chrX	154444247	154444527	X:154444247-154444527	ENSG00000276350,ENSG00000071859,ENSG00000203879
chrX	154457930	154458375	X:154457930-154458375	ENSG00000196976,ENSG00000130827,ENSG00000276350,ENSG00000071859
chrX	154478717	154479400	X:154478717-154479400	ENSG00000264484,ENSG00000126903,ENSG00000102178,ENSG00000196976,ENSG00000130827,ENSG00000276350,ENSG00000071859,ENSG00000102125,ENSG00000013563,ENSG00000007350,ENSG00000071889,ENSG00000261773,ENSG00000184033,ENSG00000277745
chrX	154486542	154486966	X:154486542-154486966	ENSG00000264484,ENSG00000126903,ENSG00000102178,ENSG00000196976
chrX	154490275	154491118	X:154490275-154491118	ENSG00000264484,ENSG00000126903,ENSG00000102178,ENSG00000196976,ENSG00000130827,ENSG00000071889,ENSG00000261773
chrX	154515837	154517154	X:154515837-154517154	ENSG00000264484,ENSG00000126903,ENSG00000102178,ENSG00000196976,ENSG00000231830,ENSG00000007350,ENSG00000227159,ENSG00000071889,ENSG00000261773
chrX	154527203	154527623	X:154527203-154527623	ENSG00000007350,ENSG00000071889,ENSG00000261773,ENSG00000160211
chrX	154534827	154535150	X:154534827-154535150	ENSG00000207165,ENSG00000231830,ENSG00000007350,ENSG00000278057,ENSG00000071889,ENSG00000261773,ENSG00000160211,ENSG00000268902
chrX	154541752	154542333	X:154541752-154542333	ENSG00000007350,ENSG00000278057,ENSG00000160211,ENSG00000269335,ENSG00000184033
chrX	154546495	154547971	X:154546495-154547971	ENSG00000274962,ENSG00000182484,ENSG00000226141,ENSG00000126890,ENSG00000160211,ENSG00000269335,ENSG00000232155,ENSG00000184033
chrX	154728088	154728198	X:154728088-154728198	ENSG00000270726,ENSG00000224069,ENSG00000203870,ENSG00000206693,ENSG00000160219,ENSG00000237619,ENSG00000226141,ENSG00000126890,ENSG00000232155,ENSG00000184033,ENSG00000275882,ENSG00000230578,ENSG00000277858,ENSG00000288709,ENSG00000221190,ENSG00000277150,ENSG00000221603,ENSG00000277745
chrX	154734172	154734299	X:154734172-154734299	ENSG00000268221,ENSG00000274183,ENSG00000203870,ENSG00000206693,ENSG00000160219,ENSG00000237619,ENSG00000226141,ENSG00000126890,ENSG00000232155,ENSG00000184033,ENSG00000275882,ENSG00000230578,ENSG00000277858,ENSG00000288709,ENSG00000221190,ENSG00000277150,ENSG00000221603,ENSG00000277745
chrX	154734330	154734604	X:154734330-154734604	ENSG00000268221,ENSG00000274183,ENSG00000203870,ENSG00000206693,ENSG00000160219,ENSG00000237619,ENSG00000226141,ENSG00000126890,ENSG00000232155,ENSG00000184033,ENSG00000275882,ENSG00000230578,ENSG00000277858,ENSG00000288709,ENSG00000221190,ENSG00000277150,ENSG00000221603,ENSG00000277745
chrX	154735802	154735931	X:154735802-154735931	ENSG00000185203,ENSG00000224069,ENSG00000221533,ENSG00000288722,ENSG00000274183,ENSG00000203870,ENSG00000206693,ENSG00000160219,ENSG00000237619,ENSG00000226141,ENSG00000126890,ENSG00000232155,ENSG00000273773,ENSG00000213338,ENSG00000275882,ENSG00000230578,ENSG00000277858,ENSG00000288709,ENSG00000221190,ENSG00000277150,ENSG00000221603,ENSG00000277745
chrX	154738076	154738305	X:154738076-154738305	ENSG00000269433,ENSG00000277009,ENSG00000166160,ENSG00000277008,ENSG00000185203,ENSG00000270726,ENSG00000124334,ENSG00000228410,ENSG00000224069,ENSG00000221533,ENSG00000288722,ENSG00000274183,ENSG00000203870,ENSG00000206693,ENSG00000160219,ENSG00000237619,ENSG00000226141,ENSG00000126890,ENSG00000279245,ENSG00000232155,ENSG00000273773,ENSG00000213338,ENSG00000272681,ENSG00000275882,ENSG00000230578,ENSG00000277858,ENSG00000288709,ENSG00000221190,ENSG00000277150,ENSG00000221603,ENSG00000277745
chrX	154748791	154748938	X:154748791-154748938	ENSG00000224069,ENSG00000274183,ENSG00000203870,ENSG00000206693,ENSG00000160219,ENSG00000237619,ENSG00000226141,ENSG00000126890,ENSG00000232155,ENSG00000273773,ENSG00000213338,ENSG00000275882
chrX	154762480	154763284	X:154762480-154763284	ENSG00000124334,ENSG00000223484,ENSG00000228410,ENSG00000224069,ENSG00000274183,ENSG00000203870,ENSG00000229237,ENSG00000130830,ENSG00000206693,ENSG00000284450,ENSG00000206948,ENSG00000130826,ENSG00000160219,ENSG00000237619,ENSG00000226141,ENSG00000126890,ENSG00000279245,ENSG00000232155,ENSG00000184033,ENSG00000273773,ENSG00000213338,ENSG00000272681,ENSG00000275882,ENSG00000230578,ENSG00000277858,ENSG00000288709,ENSG00000221190,ENSG00000277150,ENSG00000221603,ENSG00000277745
chrX	154805341	154805730	X:154805341-154805730	ENSG00000182484,ENSG00000270726,ENSG00000124334,ENSG00000224069,ENSG00000274183,ENSG00000203870,ENSG00000229237,ENSG00000130830,ENSG00000206693,ENSG00000237619,ENSG00000226141,ENSG00000126890,ENSG00000232155,ENSG00000184033,ENSG00000275882,ENSG00000237859,ENSG00000233688,ENSG00000230578,ENSG00000277858,ENSG00000288709,ENSG00000221190,ENSG00000277150,ENSG00000221603,ENSG00000277745
chrX	154980950	154981104	X:154980950-154981104	ENSG00000227159,ENSG00000270726,ENSG00000124334,ENSG00000223484,ENSG00000228410,ENSG00000224069,ENSG00000274183,ENSG00000279245,ENSG00000268651,ENSG00000184033,ENSG00000272681,ENSG00000237859,ENSG00000233688,ENSG00000235991,ENSG00000224216,ENSG00000230578,ENSG00000277858,ENSG00000288709,ENSG00000221190,ENSG00000277150,ENSG00000221603,ENSG00000277745,ENSG00000237801,ENSG00000237040,ENSG00000124333
chrX	155009975	155010275	X:155009975-155010275	ENSG00000270726,ENSG00000124334,ENSG00000223484,ENSG00000228410,ENSG00000224069,ENSG00000221533,ENSG00000288722,ENSG00000274183,ENSG00000185010,ENSG00000237859,ENSG00000233688,ENSG00000235991,ENSG00000230578,ENSG00000277858,ENSG00000288709,ENSG00000221190,ENSG00000277150,ENSG00000221603,ENSG00000277745,ENSG00000237801,ENSG00000237040
chrX	155026584	155027427	X:155026584-155027427	ENSG00000269433,ENSG00000277009,ENSG00000166160,ENSG00000277008,ENSG00000270726,ENSG00000124334,ENSG00000223484,ENSG00000228410,ENSG00000224069,ENSG00000274183,ENSG00000185010,ENSG00000279245,ENSG00000272681,ENSG00000237859,ENSG00000233688,ENSG00000165775,ENSG00000288258,ENSG00000182712,ENSG00000214827,ENSG00000185515,ENSG00000235991,ENSG00000230578,ENSG00000277858,ENSG00000288709,ENSG00000221190,ENSG00000277150,ENSG00000221603,ENSG00000277745,ENSG00000237801,ENSG00000237040,ENSG00000124333
chrX	155027819	155027996	X:155027819-155027996	ENSG00000270726,ENSG00000124334,ENSG00000223484,ENSG00000228410,ENSG00000224069,ENSG00000185010,ENSG00000237859,ENSG00000233688,ENSG00000165775,ENSG00000235991,ENSG00000237040,ENSG00000124333
chrX	155057460	155057619	X:155057460-155057619	ENSG00000270726,ENSG00000124334,ENSG00000223484,ENSG00000228410,ENSG00000224069,ENSG00000237859,ENSG00000233688,ENSG00000165775,ENSG00000288258,ENSG00000182712,ENSG00000214827,ENSG00000185515,ENSG00000235991,ENSG00000230578,ENSG00000277858,ENSG00000288709,ENSG00000221190,ENSG00000277150,ENSG00000221603,ENSG00000277745,ENSG00000237801,ENSG00000237040,ENSG00000124333
chrX	155071028	155071829	X:155071028-155071829	ENSG00000269433,ENSG00000277009,ENSG00000166160,ENSG00000277008,ENSG00000270726,ENSG00000124334,ENSG00000223484,ENSG00000228410,ENSG00000224069,ENSG00000274183,ENSG00000279245,ENSG00000272681,ENSG00000237859,ENSG00000233688,ENSG00000288258,ENSG00000182712,ENSG00000214827,ENSG00000185515,ENSG00000235991,ENSG00000230578,ENSG00000277858,ENSG00000288709,ENSG00000221190,ENSG00000277150,ENSG00000221603,ENSG00000277745,ENSG00000237801,ENSG00000237040,ENSG00000124333
chrX	155216172	155216708	X:155216172-155216708	ENSG00000269433,ENSG00000277009,ENSG00000166160,ENSG00000277008,ENSG00000227159,ENSG00000270726,ENSG00000124334,ENSG00000223484,ENSG00000228410,ENSG00000224069,ENSG00000274183,ENSG00000279245,ENSG00000272681,ENSG00000237859,ENSG00000233688,ENSG00000235991,ENSG00000155959,ENSG00000224978,ENSG00000155961,ENSG00000225008,ENSG00000228986,ENSG00000230491,ENSG00000230578,ENSG00000277858,ENSG00000288709,ENSG00000221190,ENSG00000277150,ENSG00000221603,ENSG00000277745,ENSG00000224533,ENSG00000225393,ENSG00000237801,ENSG00000237040,ENSG00000124333
chrX	155264440	155264572	X:155264440-155264572	ENSG00000269433,ENSG00000277009,ENSG00000166160,ENSG00000277008,ENSG00000182484,ENSG00000270726,ENSG00000124334,ENSG00000223484,ENSG00000228410,ENSG00000224069,ENSG00000221533,ENSG00000288722,ENSG00000279245,ENSG00000272681,ENSG00000237859,ENSG00000233688,ENSG00000235991,ENSG00000155961,ENSG00000225008,ENSG00000228986,ENSG00000230491,ENSG00000230578,ENSG00000277858,ENSG00000288709,ENSG00000221190,ENSG00000277150,ENSG00000221603,ENSG00000277745,ENSG00000237801,ENSG00000237040,ENSG00000124333
chrX	155334591	155334816	X:155334591-155334816	ENSG00000182484,ENSG00000270726,ENSG00000124334,ENSG00000223484,ENSG00000228410,ENSG00000221533,ENSG00000288722,ENSG00000235991,ENSG00000155962,ENSG00000225008,ENSG00000228986,ENSG00000230491,ENSG00000230578,ENSG00000277858,ENSG00000288709,ENSG00000221190,ENSG00000277150,ENSG00000221603,ENSG00000277745,ENSG00000237801,ENSG00000237040,ENSG00000124333
chrX	155612855	155613053	X:155612855-155613053	ENSG00000270726,ENSG00000124334,ENSG00000223484,ENSG00000228410,ENSG00000279245,ENSG00000272681,ENSG00000237859,ENSG00000235991,ENSG00000225008,ENSG00000228986,ENSG00000230491,ENSG00000230578,ENSG00000277858,ENSG00000288709,ENSG00000221190,ENSG00000277150,ENSG00000221603,ENSG00000277745,ENSG00000185973,ENSG00000168939,ENSG00000237801,ENSG00000237040,ENSG00000124333
chrY	2841529	2841629	Y:2841529-2841629	-
chrY	2935196	2935694	Y:2935196-2935694	-
chrY	2935732	2936187	Y:2935732-2936187	-
chrY	7273643	7273790	Y:7273643-7273790	-
chrY	7273832	7274189	Y:7273832-7274189	-
chrY	7458451	7458572	Y:7458451-7458572	-
chrY	7465385	7465544	Y:7465385-7465544	-
chrY	8552205	8552601	Y:8552205-8552601	-
chrY	8656230	8656369	Y:8656230-8656369	-
chrY	9161085	9161254	Y:9161085-9161254	-
chrY	12662181	12662391	Y:12662181-12662391	-
chrY	12904624	12904904	Y:12904624-12904904	-
chrY	12905622	12905747	Y:12905622-12905747	-
chrY	13282839	13282968	Y:13282839-13282968	-
chrY	13479978	13480209	Y:13479978-13480209	-
chrY	13703625	13703946	Y:13703625-13703946	-
chrY	16629300	16629400	Y:16629300-16629400	-
chrY	19076067	19076232	Y:19076067-19076232	-
chrY	19077354	19077757	Y:19077354-19077757	-
chrY	19566986	19567383	Y:19566986-19567383	-
chrY	19816064	19816430	Y:19816064-19816430	-
chrY	20546206	20546351	Y:20546206-20546351	-
chrY	20575463	20575785	Y:20575463-20575785	-
chrY	21703053	21703159	Y:21703053-21703159	-
chrY	56728113	56728213	Y:56728113-56728213	-
chrY	56734737	56734860	Y:56734737-56734860	-
chrY	56763459	56763560	Y:56763459-56763560	-
```
