## Supplementary material for "Cell type-specific epigenetic regulatory circuitry of coronary artery disease loci": SKMC_DNase_c7_hg38_EnhancerInteractions.bed (part 4 of 13)

```
chr13	46321680	46321830	13:46321680-46321830	-
chr13	46339100	46339250	13:46339100-46339250	ENSG00000173988,ENSG00000252854,ENSG00000251106,ENSG00000241353,ENSG00000285576
chr13	46341100	46341250	13:46341100-46341250	ENSG00000252854,ENSG00000102445
chr13	46345500	46345650	13:46345500-46345650	ENSG00000102445
chr13	46354920	46355070	13:46354920-46355070	ENSG00000252854,ENSG00000251106,ENSG00000102445,ENSG00000252385,ENSG00000241353,ENSG00000285576,ENSG00000227019
chr13	46367740	46367890	13:46367740-46367890	ENSG00000102445,ENSG00000223336
chr13	46369600	46369750	13:46369600-46369750	ENSG00000102445,ENSG00000223336,ENSG00000252385,ENSG00000241353
chr13	46374420	46374570	13:46374420-46374570	ENSG00000102445,ENSG00000223336,ENSG00000252385,ENSG00000241353
chr13	46400540	46400690	13:46400540-46400690	ENSG00000252385,ENSG00000241353
chr13	46448220	46448370	13:46448220-46448370	ENSG00000252385,ENSG00000241353,ENSG00000231817,ENSG00000285576,ENSG00000227019,ENSG00000277228
chr13	46456060	46456210	13:46456060-46456210	ENSG00000231817,ENSG00000285576,ENSG00000227019
chr13	46467800	46467950	13:46467800-46467950	ENSG00000231817,ENSG00000227019,ENSG00000277228
chr13	46469200	46469350	13:46469200-46469350	ENSG00000231817,ENSG00000285576,ENSG00000227019,ENSG00000277228
chr13	46475860	46476010	13:46475860-46476010	ENSG00000231817,ENSG00000277228
chr13	46489780	46489930	13:46489780-46489930	ENSG00000231817,ENSG00000227019,ENSG00000277228,ENSG00000205105,ENSG00000230243,ENSG00000278462
chr13	46493054	46493204	13:46493054-46493204	ENSG00000205105
chr13	46515900	46516050	13:46515900-46516050	ENSG00000231817,ENSG00000230243
chr13	46516760	46516910	13:46516760-46516910	ENSG00000231817,ENSG00000230243
chr13	46517060	46517210	13:46517060-46517210	ENSG00000231817,ENSG00000230243
chr13	46530647	46530797	13:46530647-46530797	-
chr13	46553040	46553190	13:46553040-46553190	ENSG00000136141,ENSG00000278462
chr13	46553997	46554147	13:46553997-46554147	ENSG00000136141,ENSG00000278462
chr13	46554620	46554770	13:46554620-46554770	ENSG00000136141,ENSG00000278462
chr13	46575980	46576130	13:46575980-46576130	ENSG00000278462
chr13	46600700	46600850	13:46600700-46600850	-
chr13	46614680	46614830	13:46614680-46614830	ENSG00000136141,ENSG00000278462
chr13	46622920	46623070	13:46622920-46623070	-
chr13	46633560	46633710	13:46633560-46633710	-
chr13	46648380	46648530	13:46648380-46648530	-
chr13	46655500	46655650	13:46655500-46655650	-
chr13	46668420	46668570	13:46668420-46668570	ENSG00000136141,ENSG00000278462
chr13	46675231	46675381	13:46675231-46675381	ENSG00000136141
chr13	46675716	46675866	13:46675716-46675866	ENSG00000136141
chr13	46679480	46679630	13:46679480-46679630	ENSG00000136141
chr13	46679952	46680102	13:46679952-46680102	ENSG00000136141
chr13	46721261	46721411	13:46721261-46721411	ENSG00000278462
chr13	46757060	46757210	13:46757060-46757210	-
chr13	46759960	46760110	13:46759960-46760110	-
chr13	46764220	46764370	13:46764220-46764370	-
chr13	46796580	46796730	13:46796580-46796730	ENSG00000139684
chr13	46797160	46797310	13:46797160-46797310	ENSG00000139684
chr13	46797505	46797655	13:46797505-46797655	ENSG00000139684
chr13	46803700	46803850	13:46803700-46803850	ENSG00000139684
chr13	46804420	46804570	13:46804420-46804570	ENSG00000139684,ENSG00000102468,ENSG00000224517
chr13	46831680	46831830	13:46831680-46831830	-
chr13	46849560	46849710	13:46849560-46849710	ENSG00000224517
chr13	46866240	46866390	13:46866240-46866390	ENSG00000102468,ENSG00000224517
chr13	46908598	46908748	13:46908598-46908748	ENSG00000102468
chr13	46927060	46927210	13:46927060-46927210	ENSG00000102468
chr13	46927320	46927470	13:46927320-46927470	ENSG00000102468
chr13	46961840	46961990	13:46961840-46961990	ENSG00000102468
chr13	46962407	46962557	13:46962407-46962557	-
chr13	46965247	46965397	13:46965247-46965397	-
chr13	46973940	46974090	13:46973940-46974090	-
chr13	46984033	46984183	13:46984033-46984183	-
chr13	47000280	47000430	13:47000280-47000430	-
chr13	47004140	47004290	13:47004140-47004290	-
chr13	47005852	47006002	13:47005852-47006002	-
chr13	47017559	47017709	13:47017559-47017709	-
chr13	47033260	47033410	13:47033260-47033410	-
chr13	47039220	47039370	13:47039220-47039370	-
chr13	47044960	47045110	13:47044960-47045110	-
chr13	47066400	47066550	13:47066400-47066550	-
chr13	47076660	47076810	13:47076660-47076810	-
chr13	47085460	47085610	13:47085460-47085610	-
chr13	47087980	47088130	13:47087980-47088130	-
chr13	47114140	47114290	13:47114140-47114290	-
chr13	47117420	47117570	13:47117420-47117570	-
chr13	47126580	47126730	13:47126580-47126730	-
chr13	47146160	47146310	13:47146160-47146310	-
chr13	47158355	47158505	13:47158355-47158505	-
chr13	47168200	47168350	13:47168200-47168350	-
chr13	47168760	47168910	13:47168760-47168910	-
chr13	47171100	47171250	13:47171100-47171250	-
chr13	47173566	47173716	13:47173566-47173716	-
chr13	47175280	47175430	13:47175280-47175430	-
chr13	47175560	47175710	13:47175560-47175710	-
chr13	47184419	47184569	13:47184419-47184569	-
chr13	47188880	47189030	13:47188880-47189030	-
chr13	47213209	47213359	13:47213209-47213359	-
chr13	47215860	47216010	13:47215860-47216010	-
chr13	47216320	47216470	13:47216320-47216470	-
chr13	47233880	47234030	13:47233880-47234030	-
chr13	47249260	47249410	13:47249260-47249410	-
chr13	47250280	47250430	13:47250280-47250430	ENSG00000102468,ENSG00000234590
chr13	47252723	47252873	13:47252723-47252873	-
chr13	47256740	47256890	13:47256740-47256890	ENSG00000234590
chr13	47277903	47278053	13:47277903-47278053	-
chr13	47287580	47287730	13:47287580-47287730	ENSG00000234590
chr13	47298615	47298765	13:47298615-47298765	ENSG00000234590
chr13	47326200	47326350	13:47326200-47326350	ENSG00000234590
chr13	47332360	47332510	13:47332360-47332510	-
chr13	47334280	47334430	13:47334280-47334430	ENSG00000102468,ENSG00000234590
chr13	47337860	47338010	13:47337860-47338010	ENSG00000102468,ENSG00000234590,ENSG00000234145
chr13	47413240	47413390	13:47413240-47413390	-
chr13	47415180	47415330	13:47415180-47415330	-
chr13	47420586	47420736	13:47420586-47420736	-
chr13	47420780	47420930	13:47420780-47420930	-
chr13	47421640	47421790	13:47421640-47421790	-
chr13	47422700	47422850	13:47422700-47422850	-
chr13	47426260	47426410	13:47426260-47426410	-
chr13	47457700	47457850	13:47457700-47457850	ENSG00000244521
chr13	47459640	47459790	13:47459640-47459790	ENSG00000244521
chr13	47463820	47463970	13:47463820-47463970	ENSG00000244521
chr13	47474439	47474589	13:47474439-47474589	-
chr13	47480240	47480390	13:47480240-47480390	ENSG00000102468
chr13	47482400	47482550	13:47482400-47482550	-
chr13	47484660	47484810	13:47484660-47484810	-
chr13	47499400	47499550	13:47499400-47499550	-
chr13	47499900	47500050	13:47499900-47500050	-
chr13	47545338	47545488	13:47545338-47545488	-
chr13	47611780	47611930	13:47611780-47611930	-
chr13	47622040	47622190	13:47622040-47622190	-
chr13	47628780	47628930	13:47628780-47628930	-
chr13	47650380	47650530	13:47650380-47650530	-
chr13	47661220	47661370	13:47661220-47661370	ENSG00000234145
chr13	47672700	47672850	13:47672700-47672850	-
chr13	47673080	47673230	13:47673080-47673230	ENSG00000234145
chr13	47678720	47678870	13:47678720-47678870	-
chr13	47679540	47679690	13:47679540-47679690	ENSG00000234145
chr13	47680900	47681050	13:47680900-47681050	-
chr13	47708560	47708710	13:47708560-47708710	-
chr13	47774020	47774170	13:47774020-47774170	ENSG00000234145,ENSG00000229423
chr13	47774240	47774390	13:47774240-47774390	ENSG00000234145,ENSG00000229423
chr13	47795116	47795266	13:47795116-47795266	-
chr13	47829860	47830010	13:47829860-47830010	ENSG00000228573
chr13	47831380	47831530	13:47831380-47831530	ENSG00000228573
chr13	47853380	47853530	13:47853380-47853530	-
chr13	47858780	47858930	13:47858780-47858930	ENSG00000228573
chr13	47859240	47859390	13:47859240-47859390	-
chr13	47901540	47901690	13:47901540-47901690	ENSG00000136143
chr13	47903980	47904130	13:47903980-47904130	ENSG00000136143
chr13	47908280	47908430	13:47908280-47908430	ENSG00000136143,ENSG00000260388
chr13	47933720	47933870	13:47933720-47933870	ENSG00000136143,ENSG00000260388
chr13	47945840	47945990	13:47945840-47945990	ENSG00000136143,ENSG00000260388,ENSG00000287456
chr13	48001279	48001429	13:48001279-48001429	ENSG00000136143,ENSG00000227848
chr13	48009399	48009549	13:48009399-48009549	ENSG00000136143,ENSG00000227848
chr13	48037599	48037749	13:48037599-48037749	ENSG00000136143,ENSG00000227848,ENSG00000136159,ENSG00000276968,ENSG00000229111
chr13	48037939	48038089	13:48037939-48038089	ENSG00000136143,ENSG00000227848,ENSG00000136159,ENSG00000276968,ENSG00000136146,ENSG00000229111
chr13	48038800	48038950	13:48038800-48038950	-
chr13	48043919	48044069	13:48043919-48044069	ENSG00000136159,ENSG00000276968
chr13	48095059	48095209	13:48095059-48095209	ENSG00000136146,ENSG00000229111,ENSG00000136156
chr13	48126059	48126209	13:48126059-48126209	ENSG00000224510,ENSG00000136156
chr13	48127059	48127209	13:48127059-48127209	ENSG00000224510,ENSG00000136156
chr13	48144539	48144689	13:48144539-48144689	ENSG00000224510,ENSG00000136156
chr13	48155999	48156149	13:48155999-48156149	ENSG00000136156
chr13	48159503	48159653	13:48159503-48159653	-
chr13	48210299	48210449	13:48210299-48210449	ENSG00000224510,ENSG00000136156
chr13	48236679	48236829	13:48236679-48236829	ENSG00000136156
chr13	48303639	48303789	13:48303639-48303789	ENSG00000136156,ENSG00000231473,ENSG00000139687,ENSG00000238086
chr13	48304459	48304609	13:48304459-48304609	ENSG00000231473,ENSG00000139687
chr13	48316079	48316229	13:48316079-48316229	ENSG00000238086,ENSG00000177197
chr13	48334139	48334289	13:48334139-48334289	ENSG00000238086,ENSG00000177197,ENSG00000277684
chr13	48400939	48401089	13:48400939-48401089	ENSG00000277684,ENSG00000139679,ENSG00000277233
chr13	48413139	48413289	13:48413139-48413289	ENSG00000139679,ENSG00000277233
chr13	48432376	48432526	13:48432376-48432526	ENSG00000139679,ENSG00000277233
chr13	48437499	48437649	13:48437499-48437649	ENSG00000139687,ENSG00000139679,ENSG00000277233
chr13	48446579	48446729	13:48446579-48446729	ENSG00000139687,ENSG00000139679,ENSG00000277233
chr13	48449019	48449169	13:48449019-48449169	ENSG00000139687,ENSG00000139679,ENSG00000277233
chr13	48499151	48499301	13:48499151-48499301	ENSG00000136161
chr13	48500839	48500989	13:48500839-48500989	ENSG00000139687,ENSG00000277684,ENSG00000277233,ENSG00000136161,ENSG00000287599,ENSG00000274929,ENSG00000233610
chr13	48505839	48505989	13:48505839-48505989	-
chr13	48532219	48532369	13:48532219-48532369	ENSG00000136161,ENSG00000287599,ENSG00000274929
chr13	48532719	48532869	13:48532719-48532869	ENSG00000277684,ENSG00000136161,ENSG00000287599,ENSG00000274929
chr13	48542897	48543047	13:48542897-48543047	-
chr13	48559739	48559889	13:48559739-48559889	-
chr13	48560059	48560209	13:48560059-48560209	ENSG00000233456
chr13	48562799	48562949	13:48562799-48562949	-
chr13	48568099	48568249	13:48568099-48568249	ENSG00000233456,ENSG00000233610
chr13	48571259	48571409	13:48571259-48571409	ENSG00000233456,ENSG00000233610
chr13	48571699	48571849	13:48571699-48571849	ENSG00000277684,ENSG00000233456,ENSG00000233610
chr13	48580322	48580472	13:48580322-48580472	ENSG00000233610
chr13	48585579	48585729	13:48585579-48585729	-
chr13	48586599	48586749	13:48586599-48586749	-
chr13	48595759	48595909	13:48595759-48595909	-
chr13	48600819	48600969	13:48600819-48600969	ENSG00000152207
chr13	48625079	48625229	13:48625079-48625229	-
chr13	48626099	48626249	13:48626099-48626249	-
chr13	48636719	48636869	13:48636719-48636869	ENSG00000152207
chr13	48653519	48653669	13:48653519-48653669	ENSG00000152207
chr13	48727279	48727429	13:48727279-48727429	ENSG00000152207
chr13	48731359	48731509	13:48731359-48731509	ENSG00000277684,ENSG00000152207
chr13	48739456	48739606	13:48739456-48739606	-
chr13	48740539	48740689	13:48740539-48740689	-
chr13	48741499	48741649	13:48741499-48741649	-
chr13	48749259	48749409	13:48749259-48749409	ENSG00000152207
chr13	48749799	48749949	13:48749799-48749949	ENSG00000229111,ENSG00000238086,ENSG00000177197,ENSG00000277684,ENSG00000152207,ENSG00000231665,ENSG00000102539
chr13	48750739	48750889	13:48750739-48750889	-
chr13	48769199	48769349	13:48769199-48769349	ENSG00000225131
chr13	48775425	48775575	13:48775425-48775575	ENSG00000225131
chr13	48775959	48776109	13:48775959-48776109	ENSG00000238086,ENSG00000277684,ENSG00000152207,ENSG00000225131
chr13	48783339	48783489	13:48783339-48783489	ENSG00000229111,ENSG00000238086,ENSG00000177197,ENSG00000277684,ENSG00000152207,ENSG00000225131,ENSG00000275202,ENSG00000201662,ENSG00000223724,ENSG00000235957,ENSG00000231665,ENSG00000102539,ENSG00000274351
chr13	48791959	48792109	13:48791959-48792109	-
chr13	48801399	48801549	13:48801399-48801549	-
chr13	48818599	48818749	13:48818599-48818749	-
chr13	48818963	48819113	13:48818963-48819113	-
chr13	48843979	48844129	13:48843979-48844129	-
chr13	48853859	48854009	13:48853859-48854009	-
chr13	48884379	48884529	13:48884379-48884529	-
chr13	48890519	48890669	13:48890519-48890669	-
chr13	48891719	48891869	13:48891719-48891869	-
chr13	48892379	48892529	13:48892379-48892529	ENSG00000223724,ENSG00000102539
chr13	48896439	48896589	13:48896439-48896589	-
chr13	48902519	48902669	13:48902519-48902669	-
chr13	48908859	48909009	13:48908859-48909009	-
chr13	48942259	48942409	13:48942259-48942409	-
chr13	48944319	48944469	13:48944319-48944469	-
chr13	48954219	48954369	13:48954219-48954369	-
chr13	48975899	48976049	13:48975899-48976049	ENSG00000275202,ENSG00000102531,ENSG00000201662
chr13	48976399	48976549	13:48976399-48976549	ENSG00000275202,ENSG00000102531,ENSG00000201662
chr13	48976799	48976949	13:48976799-48976949	ENSG00000275202,ENSG00000102531
chr13	48978199	48978349	13:48978199-48978349	ENSG00000275202,ENSG00000102531
chr13	48994799	48994949	13:48994799-48994949	ENSG00000201662
chr13	49022599	49022749	13:49022599-49022749	ENSG00000223724
chr13	49023559	49023709	13:49023559-49023709	ENSG00000201662,ENSG00000223724
chr13	49026919	49027069	13:49026919-49027069	ENSG00000223724
chr13	49060840	49060990	13:49060840-49060990	ENSG00000223724
chr13	49082759	49082909	13:49082759-49082909	ENSG00000223724,ENSG00000235957,ENSG00000231665
chr13	49086879	49087029	13:49086879-49087029	-
chr13	49097499	49097649	13:49097499-49097649	ENSG00000275202,ENSG00000102531,ENSG00000201662,ENSG00000223724,ENSG00000199788,ENSG00000235957,ENSG00000231665,ENSG00000102539,ENSG00000274351
chr13	49098279	49098429	13:49098279-49098429	ENSG00000275202,ENSG00000102531,ENSG00000201662,ENSG00000223724,ENSG00000199788,ENSG00000235957,ENSG00000231665,ENSG00000102539,ENSG00000274351
chr13	49110199	49110349	13:49110199-49110349	ENSG00000275202,ENSG00000102531,ENSG00000223724,ENSG00000235957,ENSG00000231665,ENSG00000102539
chr13	49114019	49114169	13:49114019-49114169	ENSG00000102531,ENSG00000235957
chr13	49125079	49125229	13:49125079-49125229	ENSG00000235957
chr13	49166499	49166649	13:49166499-49166649	ENSG00000235957,ENSG00000231665
chr13	49247819	49247969	13:49247819-49247969	ENSG00000235957,ENSG00000231665,ENSG00000102539,ENSG00000274351,ENSG00000102543
chr13	49256959	49257109	13:49256959-49257109	ENSG00000235957,ENSG00000231665,ENSG00000102539,ENSG00000274351,ENSG00000102543
chr13	49265919	49266069	13:49265919-49266069	ENSG00000274351
chr13	49281179	49281329	13:49281179-49281329	-
chr13	49292879	49293029	13:49292879-49293029	ENSG00000235957,ENSG00000231665,ENSG00000102539,ENSG00000274351,ENSG00000236577,ENSG00000136144,ENSG00000176882,ENSG00000152213
chr13	49301282	49301432	13:49301282-49301432	-
chr13	49308239	49308389	13:49308239-49308389	ENSG00000236577,ENSG00000136144,ENSG00000176882,ENSG00000152213
chr13	49313999	49314149	13:49313999-49314149	ENSG00000235957,ENSG00000231665,ENSG00000102539,ENSG00000274351,ENSG00000102547,ENSG00000136169,ENSG00000236577,ENSG00000136147,ENSG00000136144,ENSG00000176882,ENSG00000152213
chr13	49323479	49323629	13:49323479-49323629	-
chr13	49352039	49352189	13:49352039-49352189	ENSG00000102547
chr13	49356339	49356489	13:49356339-49356489	ENSG00000102547,ENSG00000236577
chr13	49357819	49357969	13:49357819-49357969	ENSG00000102547
chr13	49374699	49374849	13:49374699-49374849	ENSG00000102547
chr13	49419419	49419569	13:49419419-49419569	ENSG00000102547
chr13	49437039	49437189	13:49437039-49437189	ENSG00000102547,ENSG00000136169
chr13	49444039	49444189	13:49444039-49444189	ENSG00000102547,ENSG00000136169,ENSG00000236577,ENSG00000136147,ENSG00000136144,ENSG00000176882,ENSG00000152213
chr13	49495881	49496031	13:49495881-49496031	ENSG00000236577,ENSG00000136147
chr13	49500019	49500169	13:49500019-49500169	ENSG00000236577,ENSG00000136147
chr13	49503019	49503169	13:49503019-49503169	ENSG00000236577,ENSG00000136147
chr13	49539419	49539569	13:49539419-49539569	ENSG00000136144
chr13	49540739	49540889	13:49540739-49540889	ENSG00000136144
chr13	49607139	49607289	13:49607139-49607289	ENSG00000236577,ENSG00000136144,ENSG00000176882,ENSG00000152213
chr13	49635679	49635829	13:49635679-49635829	ENSG00000176882,ENSG00000152213
chr13	49642099	49642249	13:49642099-49642249	ENSG00000176882,ENSG00000152213
chr13	49649379	49649529	13:49649379-49649529	ENSG00000176882,ENSG00000152213
chr13	49669849	49669999	13:49669849-49669999	-
chr13	49691439	49691589	13:49691439-49691589	ENSG00000123179
chr13	49693279	49693429	13:49693279-49693429	ENSG00000123179
chr13	49711619	49711769	13:49711619-49711769	ENSG00000123179,ENSG00000102753
chr13	49731899	49732049	13:49731899-49732049	-
chr13	49749985	49750135	13:49749985-49750135	-
chr13	49792619	49792769	13:49792619-49792769	ENSG00000152213,ENSG00000123179,ENSG00000102753,ENSG00000276436
chr13	49792959	49793109	13:49792959-49793109	ENSG00000152213,ENSG00000123179,ENSG00000102753,ENSG00000276436,ENSG00000222148,ENSG00000181358
chr13	49811379	49811529	13:49811379-49811529	-
chr13	49848059	49848209	13:49848059-49848209	-
chr13	49858279	49858429	13:49858279-49858429	ENSG00000176882,ENSG00000152213,ENSG00000123179,ENSG00000222148,ENSG00000181358,ENSG00000200064
chr13	49858639	49858789	13:49858639-49858789	ENSG00000222148,ENSG00000181358
chr13	49859659	49859809	13:49859659-49859809	ENSG00000176882,ENSG00000152213,ENSG00000222148,ENSG00000181358,ENSG00000200064
chr13	49907679	49907829	13:49907679-49907829	ENSG00000222148,ENSG00000181358,ENSG00000200064
chr13	49927879	49928029	13:49927879-49928029	-
chr13	49935739	49935889	13:49935739-49935889	ENSG00000123178
chr13	49936339	49936489	13:49936339-49936489	ENSG00000222148,ENSG00000181358,ENSG00000200064,ENSG00000123178,ENSG00000204977,ENSG00000264864,ENSG00000273612
chr13	49976759	49976909	13:49976759-49976909	-
chr13	49996719	49996869	13:49996719-49996869	ENSG00000231607,ENSG00000204977,ENSG00000264864,ENSG00000198553,ENSG00000277913,ENSG00000277066,ENSG00000208006,ENSG00000283785,ENSG00000274878,ENSG00000273612,ENSG00000277752,ENSG00000275559,ENSG00000276089
chr13	49997379	49997529	13:49997379-49997529	ENSG00000231607,ENSG00000204977,ENSG00000264864,ENSG00000277913,ENSG00000277066,ENSG00000208006,ENSG00000283785,ENSG00000274878,ENSG00000273612
chr13	50006545	50006695	13:50006545-50006695	ENSG00000198553,ENSG00000277913,ENSG00000277066,ENSG00000208006,ENSG00000283785,ENSG00000274878,ENSG00000273612
chr13	50012519	50012669	13:50012519-50012669	ENSG00000198553,ENSG00000277913,ENSG00000277066,ENSG00000208006,ENSG00000283785,ENSG00000274878,ENSG00000273612
chr13	50016559	50016709	13:50016559-50016709	ENSG00000198553,ENSG00000277913,ENSG00000277066,ENSG00000208006,ENSG00000283785,ENSG00000274878,ENSG00000273612
chr13	50030415	50030565	13:50030415-50030565	ENSG00000277913,ENSG00000277066,ENSG00000208006,ENSG00000283785,ENSG00000274878
chr13	50033819	50033969	13:50033819-50033969	ENSG00000277913,ENSG00000277066,ENSG00000208006,ENSG00000283785,ENSG00000274878
chr13	50082039	50082189	13:50082039-50082189	ENSG00000231607,ENSG00000204977,ENSG00000264864,ENSG00000277913,ENSG00000277066,ENSG00000208006,ENSG00000283785,ENSG00000274878,ENSG00000273612,ENSG00000277752,ENSG00000275559,ENSG00000176124,ENSG00000276089,ENSG00000214359,ENSG00000273541,ENSG00000274270
chr13	50082679	50082829	13:50082679-50082829	ENSG00000231607,ENSG00000273612,ENSG00000277752,ENSG00000275559,ENSG00000176124,ENSG00000276089,ENSG00000214359
chr13	50123859	50124009	13:50123859-50124009	ENSG00000231607,ENSG00000214359,ENSG00000273541,ENSG00000274270
chr13	50124439	50124589	13:50124439-50124589	ENSG00000231607,ENSG00000204977,ENSG00000264864,ENSG00000277913,ENSG00000277066,ENSG00000208006,ENSG00000283785,ENSG00000274878,ENSG00000273612,ENSG00000277752,ENSG00000275559,ENSG00000276089,ENSG00000214359,ENSG00000273541,ENSG00000274270
chr13	50125599	50125749	13:50125599-50125749	ENSG00000231607,ENSG00000275559,ENSG00000276089,ENSG00000214359,ENSG00000273541,ENSG00000274270
chr13	50129736	50129886	13:50129736-50129886	ENSG00000274270
chr13	50130311	50130461	13:50130311-50130461	ENSG00000274270
chr13	50130461	50130611	13:50130461-50130611	ENSG00000274270
chr13	50130859	50131009	13:50130859-50131009	ENSG00000231607,ENSG00000274270
chr13	50149279	50149429	13:50149279-50149429	-
chr13	50156279	50156429	13:50156279-50156429	ENSG00000232150
chr13	50156839	50156989	13:50156839-50156989	ENSG00000232150
chr13	50161059	50161209	13:50161059-50161209	ENSG00000232150
chr13	50162099	50162249	13:50162099-50162249	ENSG00000232150
chr13	50197819	50197969	13:50197819-50197969	ENSG00000232150
chr13	50198639	50198789	13:50198639-50198789	ENSG00000232150
chr13	50208579	50208729	13:50208579-50208729	ENSG00000273541,ENSG00000232150
chr13	50209059	50209209	13:50209059-50209209	ENSG00000277913,ENSG00000277066,ENSG00000208006,ENSG00000283785,ENSG00000274878,ENSG00000273612,ENSG00000176124,ENSG00000214359,ENSG00000273541,ENSG00000232150,ENSG00000200711
chr13	50221039	50221189	13:50221039-50221189	-
chr13	50222639	50222789	13:50222639-50222789	ENSG00000176124,ENSG00000232150
chr13	50224659	50224809	13:50224659-50224809	ENSG00000176124
chr13	50226719	50226869	13:50226719-50226869	-
chr13	50230019	50230169	13:50230019-50230169	-
chr13	50230479	50230629	13:50230479-50230629	ENSG00000232150
chr13	50237079	50237229	13:50237079-50237229	-
chr13	50245179	50245329	13:50245179-50245329	-
chr13	50319699	50319849	13:50319699-50319849	-
chr13	50320399	50320549	13:50320399-50320549	-
chr13	50323779	50323929	13:50323779-50323929	ENSG00000176124
chr13	50353659	50353809	13:50353659-50353809	-
chr13	50353979	50354129	13:50353979-50354129	ENSG00000223676
chr13	50357739	50357889	13:50357739-50357889	ENSG00000223676
chr13	50386599	50386749	13:50386599-50386749	ENSG00000176124,ENSG00000286191
chr13	50393739	50393889	13:50393739-50393889	ENSG00000176124,ENSG00000286191
chr13	50396099	50396249	13:50396099-50396249	ENSG00000176124
chr13	50401319	50401469	13:50401319-50401469	ENSG00000176124,ENSG00000286191
chr13	50402239	50402389	13:50402239-50402389	ENSG00000176124
chr13	50411299	50411449	13:50411299-50411449	ENSG00000176124
chr13	50411579	50411729	13:50411579-50411729	ENSG00000176124
chr13	50412345	50412495	13:50412345-50412495	-
chr13	50421918	50422068	13:50421918-50422068	-
chr13	50428619	50428769	13:50428619-50428769	-
chr13	50437359	50437509	13:50437359-50437509	-
chr13	50441259	50441409	13:50441259-50441409	-
chr13	50452839	50452989	13:50452839-50452989	-
chr13	50453366	50453516	13:50453366-50453516	-
chr13	50467239	50467389	13:50467239-50467389	-
chr13	50474219	50474369	13:50474219-50474369	-
chr13	50486099	50486249	13:50486099-50486249	-
chr13	50518819	50518969	13:50518819-50518969	-
chr13	50521799	50521949	13:50521799-50521949	ENSG00000186047
chr13	50529239	50529389	13:50529239-50529389	ENSG00000273612,ENSG00000214359,ENSG00000273541,ENSG00000232150,ENSG00000186047
chr13	50536259	50536409	13:50536259-50536409	-
chr13	50543899	50544049	13:50543899-50544049	-
chr13	50574779	50574929	13:50574779-50574929	-
chr13	50581019	50581169	13:50581019-50581169	-
chr13	50585339	50585489	13:50585339-50585489	-
chr13	50589279	50589429	13:50589279-50589429	ENSG00000273612,ENSG00000200711,ENSG00000233672
chr13	50589779	50589929	13:50589779-50589929	-
chr13	50592539	50592689	13:50592539-50592689	-
chr13	50608520	50608670	13:50608520-50608670	-
chr13	50609127	50609277	13:50609127-50609277	-
chr13	50613599	50613749	13:50613599-50613749	-
chr13	50616259	50616409	13:50616259-50616409	-
chr13	50617399	50617549	13:50617399-50617549	-
chr13	50626067	50626217	13:50626067-50626217	-
chr13	50645219	50645369	13:50645219-50645369	-
chr13	50676782	50676932	13:50676782-50676932	-
chr13	50678559	50678709	13:50678559-50678709	ENSG00000176124
chr13	50685616	50685766	13:50685616-50685766	-
chr13	50714039	50714189	13:50714039-50714189	ENSG00000176124,ENSG00000186047
chr13	50731499	50731649	13:50731499-50731649	-
chr13	50732779	50732929	13:50732779-50732929	-
chr13	50740179	50740329	13:50740179-50740329	-
chr13	50756099	50756249	13:50756099-50756249	-
chr13	50757099	50757249	13:50757099-50757249	-
chr13	50766119	50766269	13:50766119-50766269	-
chr13	50797219	50797369	13:50797219-50797369	-
chr13	50799059	50799209	13:50799059-50799209	-
chr13	50801399	50801549	13:50801399-50801549	ENSG00000200711
chr13	50809359	50809509	13:50809359-50809509	ENSG00000200711
chr13	50829999	50830149	13:50829999-50830149	ENSG00000186047,ENSG00000200711
chr13	50845359	50845509	13:50845359-50845509	ENSG00000186047
chr13	50912059	50912209	13:50912059-50912209	ENSG00000233672,ENSG00000136104
chr13	50936819	50936969	13:50936819-50936969	ENSG00000136104
chr13	50951499	50951649	13:50951499-50951649	ENSG00000136104
chr13	50952699	50952849	13:50952699-50952849	ENSG00000136104
chr13	50991020	50991170	13:50991020-50991170	ENSG00000222920
chr13	50993439	50993589	13:50993439-50993589	ENSG00000222920
chr13	50993999	50994149	13:50993999-50994149	ENSG00000222920
chr13	51000739	51000889	13:51000739-51000889	ENSG00000123201,ENSG00000222920
chr13	51006599	51006749	13:51006599-51006749	ENSG00000123201,ENSG00000222920
chr13	51018698	51018848	13:51018698-51018848	ENSG00000222920
chr13	51035099	51035249	13:51035099-51035249	ENSG00000222920
chr13	51070139	51070289	13:51070139-51070289	ENSG00000123201
chr13	51108123	51108273	13:51108123-51108273	ENSG00000226792
chr13	51125899	51126049	13:51125899-51126049	ENSG00000226792
chr13	51149079	51149229	13:51149079-51149229	ENSG00000226792,ENSG00000214878,ENSG00000274652,ENSG00000271242
chr13	51159039	51159189	13:51159039-51159189	ENSG00000226792,ENSG00000214878,ENSG00000274652,ENSG00000271242
chr13	51213459	51213609	13:51213459-51213609	ENSG00000226792,ENSG00000274652,ENSG00000271242,ENSG00000150510
chr13	51225117	51225267	13:51225117-51225267	ENSG00000150510
chr13	51230619	51230769	13:51230619-51230769	ENSG00000274652,ENSG00000271242,ENSG00000150510
chr13	51241799	51241949	13:51241799-51241949	ENSG00000274652,ENSG00000271242,ENSG00000150510
chr13	51292239	51292389	13:51292239-51292389	ENSG00000274652,ENSG00000271242
chr13	51315759	51315909	13:51315759-51315909	ENSG00000274652,ENSG00000271242,ENSG00000253309,ENSG00000266072
chr13	51317379	51317529	13:51317379-51317529	-
chr13	51330799	51330949	13:51330799-51330949	ENSG00000253309,ENSG00000266072
chr13	51342859	51343009	13:51342859-51343009	ENSG00000253309,ENSG00000266072
chr13	51364499	51364649	13:51364499-51364649	ENSG00000266072,ENSG00000102786
chr13	51370239	51370389	13:51370239-51370389	ENSG00000102786
chr13	51371519	51371669	13:51371519-51371669	-
chr13	51396479	51396629	13:51396479-51396629	-
chr13	51397419	51397569	13:51397419-51397569	-
chr13	51425559	51425709	13:51425559-51425709	ENSG00000102786
chr13	51445039	51445189	13:51445039-51445189	ENSG00000102786,ENSG00000236778,ENSG00000224892
chr13	51451579	51451729	13:51451579-51451729	ENSG00000236778,ENSG00000224892
chr13	51453079	51453229	13:51453079-51453229	ENSG00000102786,ENSG00000236778,ENSG00000224892,ENSG00000243900,ENSG00000102796,ENSG00000231856
chr13	51479299	51479449	13:51479299-51479449	ENSG00000236778,ENSG00000243900
chr13	51494299	51494449	13:51494299-51494449	ENSG00000243900,ENSG00000229906
chr13	51501776	51501926	13:51501776-51501926	ENSG00000229906
chr13	51502319	51502469	13:51502319-51502469	ENSG00000243900,ENSG00000229906
chr13	51520019	51520169	13:51520019-51520169	-
chr13	51520579	51520729	13:51520579-51520729	ENSG00000243900,ENSG00000229906,ENSG00000252141
chr13	51523199	51523349	13:51523199-51523349	ENSG00000243900,ENSG00000252141
chr13	51524934	51525084	13:51524934-51525084	-
chr13	51539979	51540129	13:51539979-51540129	ENSG00000236778,ENSG00000266611,ENSG00000252141
chr13	51557999	51558149	13:51557999-51558149	ENSG00000243900,ENSG00000266611,ENSG00000252141
chr13	51584119	51584269	13:51584119-51584269	ENSG00000102786,ENSG00000236778,ENSG00000224892,ENSG00000243900,ENSG00000266611,ENSG00000252141,ENSG00000139668,ENSG00000206920,ENSG00000242893,ENSG00000102796,ENSG00000231856
chr13	51585819	51585969	13:51585819-51585969	ENSG00000206920,ENSG00000242893
chr13	51591099	51591249	13:51591099-51591249	ENSG00000236778,ENSG00000224892,ENSG00000243900,ENSG00000252141,ENSG00000206920,ENSG00000242893,ENSG00000224451,ENSG00000231856
chr13	51619679	51619829	13:51619679-51619829	-
chr13	51620219	51620369	13:51620219-51620369	-
chr13	51631259	51631409	13:51631259-51631409	-
chr13	51643239	51643389	13:51643239-51643389	ENSG00000243900,ENSG00000252141,ENSG00000231856,ENSG00000234787,ENSG00000271652
chr13	51644059	51644209	13:51644059-51644209	ENSG00000243900
chr13	51645359	51645509	13:51645359-51645509	-
chr13	51659742	51659892	13:51659742-51659892	-
chr13	51681179	51681329	13:51681179-51681329	-
chr13	51681479	51681629	13:51681479-51681629	-
chr13	51684186	51684336	13:51684186-51684336	-
chr13	51717899	51718049	13:51717899-51718049	-
chr13	51726959	51727109	13:51726959-51727109	-
chr13	51729119	51729269	13:51729119-51729269	ENSG00000139668,ENSG00000102796,ENSG00000231856
chr13	51729959	51730109	13:51729959-51730109	ENSG00000243900,ENSG00000139668
chr13	51731889	51732039	13:51731889-51732039	ENSG00000139668
chr13	51759359	51759509	13:51759359-51759509	-
chr13	51760659	51760809	13:51760659-51760809	ENSG00000102796,ENSG00000231856
chr13	51764439	51764589	13:51764439-51764589	ENSG00000102796,ENSG00000231856
chr13	51793619	51793769	13:51793619-51793769	ENSG00000102796,ENSG00000231856
chr13	51802287	51802437	13:51802287-51802437	ENSG00000102796,ENSG00000231856
chr13	51825366	51825516	13:51825366-51825516	-
chr13	51838379	51838529	13:51838379-51838529	ENSG00000285444,ENSG00000281106,ENSG00000123171,ENSG00000232872
chr13	51849279	51849429	13:51849279-51849429	ENSG00000285444,ENSG00000281106,ENSG00000123171
chr13	51861799	51861949	13:51861799-51861949	ENSG00000123171
chr13	51879344	51879494	13:51879344-51879494	-
chr13	51896419	51896569	13:51896419-51896569	ENSG00000232872,ENSG00000197168,ENSG00000273523
chr13	51922079	51922229	13:51922079-51922229	ENSG00000232872,ENSG00000279677
chr13	51955539	51955689	13:51955539-51955689	ENSG00000232872,ENSG00000279677,ENSG00000123191,ENSG00000236044
chr13	52012219	52012369	13:52012219-52012369	ENSG00000232872,ENSG00000123191,ENSG00000236044,ENSG00000253710,ENSG00000253797,ENSG00000197168,ENSG00000273523,ENSG00000285323
chr13	52071003	52071153	13:52071003-52071153	-
chr13	52085539	52085689	13:52085539-52085689	ENSG00000232872,ENSG00000236044,ENSG00000253797,ENSG00000197168,ENSG00000273523
chr13	52104779	52104929	13:52104779-52104929	ENSG00000197168,ENSG00000273523
chr13	52128778	52128928	13:52128778-52128928	ENSG00000197168,ENSG00000273523
chr13	52158900	52159050	13:52158900-52159050	ENSG00000136098,ENSG00000285160,ENSG00000285323
chr13	52159580	52159730	13:52159580-52159730	ENSG00000136098,ENSG00000285160,ENSG00000285323
chr13	52162600	52162750	13:52162600-52162750	ENSG00000136098,ENSG00000285160,ENSG00000285323
chr13	52194380	52194530	13:52194380-52194530	ENSG00000197168,ENSG00000273523,ENSG00000136098,ENSG00000243406,ENSG00000285160,ENSG00000285323
chr13	52195560	52195710	13:52195560-52195710	ENSG00000243406,ENSG00000285160,ENSG00000285323
chr13	52204040	52204190	13:52204040-52204190	ENSG00000232872,ENSG00000253797,ENSG00000197168,ENSG00000273523,ENSG00000136098,ENSG00000243406,ENSG00000285160,ENSG00000285323
chr13	52236366	52236516	13:52236366-52236516	ENSG00000197168,ENSG00000273523,ENSG00000272281
chr13	52301832	52301982	13:52301832-52301982	ENSG00000217576,ENSG00000272281
chr13	52302125	52302275	13:52302125-52302275	ENSG00000217576,ENSG00000272281
chr13	52344233	52344383	13:52344233-52344383	ENSG00000271564
chr13	52345180	52345330	13:52345180-52345330	ENSG00000271564
chr13	52348220	52348370	13:52348220-52348370	ENSG00000217576,ENSG00000272281,ENSG00000271564,ENSG00000199605,ENSG00000235660,ENSG00000287247,ENSG00000274316,ENSG00000234787,ENSG00000271652,ENSG00000283126,ENSG00000136149,ENSG00000287460
chr13	52349080	52349230	13:52349080-52349230	ENSG00000217576,ENSG00000272281,ENSG00000271564,ENSG00000283126
chr13	52353243	52353393	13:52353243-52353393	ENSG00000217576,ENSG00000271564
chr13	52356463	52356613	13:52356463-52356613	-
chr13	52359660	52359810	13:52359660-52359810	ENSG00000271564,ENSG00000199605,ENSG00000235660,ENSG00000274316,ENSG00000271652,ENSG00000136149
chr13	52371800	52371950	13:52371800-52371950	ENSG00000217576,ENSG00000271564,ENSG00000199605,ENSG00000235660,ENSG00000136110,ENSG00000287247,ENSG00000273919,ENSG00000274316,ENSG00000287460
chr13	52406230	52406380	13:52406230-52406380	ENSG00000136114,ENSG00000199605
chr13	52411700	52411850	13:52411700-52411850	ENSG00000136114,ENSG00000199605,ENSG00000136100,ENSG00000235660,ENSG00000274316,ENSG00000271652
chr13	52415080	52415230	13:52415080-52415230	ENSG00000136114,ENSG00000136100
chr13	52450080	52450230	13:52450080-52450230	ENSG00000136100,ENSG00000278238,ENSG00000136108
chr13	52450620	52450770	13:52450620-52450770	ENSG00000199605,ENSG00000136100,ENSG00000278238,ENSG00000136108,ENSG00000235660
chr13	52455060	52455210	13:52455060-52455210	ENSG00000136100,ENSG00000278238,ENSG00000136108,ENSG00000235660
chr13	52455320	52455470	13:52455320-52455470	ENSG00000136100,ENSG00000278238,ENSG00000136108,ENSG00000235660
chr13	52455860	52456010	13:52455860-52456010	ENSG00000136100,ENSG00000278238,ENSG00000136108
chr13	52459820	52459970	13:52459820-52459970	ENSG00000136100,ENSG00000278238,ENSG00000136108,ENSG00000235660
chr13	52510345	52510495	13:52510345-52510495	ENSG00000235660,ENSG00000244471,ENSG00000280296,ENSG00000274316,ENSG00000271652
chr13	52510632	52510782	13:52510632-52510782	ENSG00000235660,ENSG00000244471,ENSG00000280296,ENSG00000274316
chr13	52514082	52514232	13:52514082-52514232	ENSG00000235660,ENSG00000244471,ENSG00000280296,ENSG00000274316
chr13	52569991	52570141	13:52569991-52570141	ENSG00000244471,ENSG00000280296,ENSG00000283126
chr13	52599320	52599470	13:52599320-52599470	ENSG00000244471,ENSG00000273784,ENSG00000250299,ENSG00000136110
chr13	52617360	52617510	13:52617360-52617510	ENSG00000244471,ENSG00000273784,ENSG00000250299,ENSG00000139675,ENSG00000136110,ENSG00000150276
chr13	52652300	52652450	13:52652300-52652450	ENSG00000244471,ENSG00000273784,ENSG00000250299,ENSG00000139675,ENSG00000273723,ENSG00000165416,ENSG00000136110,ENSG00000150276,ENSG00000102837,ENSG00000287247,ENSG00000274316,ENSG00000261517,ENSG00000234787,ENSG00000283126,ENSG00000136149,ENSG00000277047
chr13	52652700	52652850	13:52652700-52652850	ENSG00000235660,ENSG00000244471,ENSG00000273784,ENSG00000250299,ENSG00000139675,ENSG00000273723,ENSG00000165416,ENSG00000136110,ENSG00000150276,ENSG00000102837,ENSG00000287247,ENSG00000273919,ENSG00000274316,ENSG00000261517,ENSG00000234787,ENSG00000271652,ENSG00000283126,ENSG00000136149,ENSG00000287460,ENSG00000286537,ENSG00000277047,ENSG00000275071
chr13	52695920	52696070	13:52695920-52696070	ENSG00000136110,ENSG00000150276,ENSG00000283126
chr13	52809460	52809610	13:52809460-52809610	ENSG00000136110,ENSG00000211579,ENSG00000150276
chr13	52850769	52850919	13:52850769-52850919	ENSG00000150276,ENSG00000136099
chr13	52926053	52926203	13:52926053-52926203	-
chr13	52929947	52930097	13:52929947-52930097	-
chr13	52968200	52968350	13:52968200-52968350	ENSG00000102837
chr13	53064880	53065030	13:53064880-53065030	ENSG00000102837
chr13	53126940	53127090	13:53126940-53127090	ENSG00000136110,ENSG00000150276,ENSG00000102837,ENSG00000237092,ENSG00000279325,ENSG00000287247,ENSG00000273919,ENSG00000274316,ENSG00000261517,ENSG00000234787,ENSG00000271652,ENSG00000283126,ENSG00000136149,ENSG00000287460,ENSG00000286537,ENSG00000277047,ENSG00000275071,ENSG00000264387,ENSG00000274090
chr13	53137940	53138090	13:53137940-53138090	ENSG00000136110,ENSG00000150276,ENSG00000102837,ENSG00000237092,ENSG00000279325,ENSG00000225510,ENSG00000287722,ENSG00000287247,ENSG00000273919,ENSG00000274316,ENSG00000261517,ENSG00000234787,ENSG00000271652,ENSG00000283126,ENSG00000136149,ENSG00000287460,ENSG00000286537,ENSG00000277047,ENSG00000278630,ENSG00000275071,ENSG00000264387,ENSG00000274090
chr13	53138520	53138670	13:53138520-53138670	ENSG00000102837,ENSG00000237092,ENSG00000273919,ENSG00000136149,ENSG00000287460
chr13	53141443	53141593	13:53141443-53141593	ENSG00000102837,ENSG00000237092
chr13	53151880	53152030	13:53151880-53152030	ENSG00000237092
chr13	53191254	53191404	13:53191254-53191404	ENSG00000279325,ENSG00000225510
chr13	53201190	53201340	13:53201190-53201340	ENSG00000279325,ENSG00000225510,ENSG00000287722
chr13	53250400	53250550	13:53250400-53250550	ENSG00000241613,ENSG00000287247,ENSG00000273919,ENSG00000274316,ENSG00000261517,ENSG00000234787,ENSG00000271652,ENSG00000283126,ENSG00000136149,ENSG00000287460,ENSG00000286537,ENSG00000277047
chr13	53782540	53782690	13:53782540-53782690	ENSG00000287722,ENSG00000287247,ENSG00000274316,ENSG00000261517,ENSG00000234787,ENSG00000271652,ENSG00000283126,ENSG00000136149,ENSG00000287460,ENSG00000286537,ENSG00000277047,ENSG00000278630,ENSG00000275071,ENSG00000264387
chr13	54763512	54763662	13:54763512-54763662	ENSG00000271652,ENSG00000136149,ENSG00000287460,ENSG00000286537,ENSG00000277047,ENSG00000275071,ENSG00000264387
chr13	55087000	55087150	13:55087000-55087150	ENSG00000136149,ENSG00000287460,ENSG00000286537,ENSG00000277047,ENSG00000278630,ENSG00000275071,ENSG00000264387
chr13	55366108	55366258	13:55366108-55366258	ENSG00000287460,ENSG00000277047,ENSG00000275071,ENSG00000264387,ENSG00000274090,ENSG00000228611
chr13	56197476	56197626	13:56197476-56197626	ENSG00000277047,ENSG00000274090,ENSG00000228611,ENSG00000286709,ENSG00000228319
chr13	56608251	56608401	13:56608251-56608401	ENSG00000277047,ENSG00000264387,ENSG00000274090,ENSG00000228611,ENSG00000286709
chr13	56897875	56898025	13:56897875-56898025	ENSG00000228611,ENSG00000286709,ENSG00000201665
chr13	57492561	57492711	13:57492561-57492711	ENSG00000278630,ENSG00000275071,ENSG00000264387,ENSG00000274090,ENSG00000228611,ENSG00000286709,ENSG00000228319,ENSG00000201665,ENSG00000204919,ENSG00000229665,ENSG00000227151,ENSG00000234278,ENSG00000271140,ENSG00000230009,ENSG00000234421,ENSG00000225352
chr13	57586669	57586819	13:57586669-57586819	-
chr13	57624981	57625131	13:57624981-57625131	ENSG00000118946,ENSG00000278722
chr13	57629961	57630111	13:57629961-57630111	ENSG00000228611,ENSG00000286709,ENSG00000204918,ENSG00000271140,ENSG00000230009,ENSG00000118946,ENSG00000278722
chr13	57631989	57632139	13:57631989-57632139	ENSG00000204918,ENSG00000118946,ENSG00000278722
chr13	57640721	57640871	13:57640721-57640871	ENSG00000264387,ENSG00000274090,ENSG00000286709,ENSG00000118946,ENSG00000278722
chr13	57665601	57665751	13:57665601-57665751	ENSG00000228611,ENSG00000286709,ENSG00000227151,ENSG00000234278,ENSG00000234421
chr13	57739921	57740071	13:57739921-57740071	ENSG00000274090,ENSG00000228611,ENSG00000286709,ENSG00000227151,ENSG00000234278,ENSG00000271140,ENSG00000230009,ENSG00000234421
chr13	57740861	57741011	13:57740861-57741011	ENSG00000274090,ENSG00000228611,ENSG00000286709,ENSG00000227151,ENSG00000234278,ENSG00000230009,ENSG00000234421
chr13	57748221	57748371	13:57748221-57748371	ENSG00000274090,ENSG00000228611,ENSG00000286709,ENSG00000227151,ENSG00000234278
chr13	57813761	57813911	13:57813761-57813911	ENSG00000228611,ENSG00000286709,ENSG00000227151,ENSG00000234278,ENSG00000234421
chr13	57877721	57877871	13:57877721-57877871	ENSG00000228611,ENSG00000286709,ENSG00000204919,ENSG00000229665,ENSG00000227151,ENSG00000234278,ENSG00000230009,ENSG00000234421,ENSG00000225352,ENSG00000232954,ENSG00000276208,ENSG00000222733,ENSG00000214335
chr13	57878441	57878591	13:57878441-57878591	ENSG00000274090,ENSG00000228611,ENSG00000286709,ENSG00000204919,ENSG00000229665,ENSG00000227151,ENSG00000234278,ENSG00000271140,ENSG00000230009,ENSG00000234421,ENSG00000225352,ENSG00000232954,ENSG00000276208,ENSG00000222733,ENSG00000214335,ENSG00000223717
chr13	57918221	57918371	13:57918221-57918371	ENSG00000228611,ENSG00000286709,ENSG00000204919,ENSG00000229665,ENSG00000227151,ENSG00000234278,ENSG00000271140
chr13	57996861	57997011	13:57996861-57997011	ENSG00000274090,ENSG00000228611,ENSG00000286709,ENSG00000202422
chr13	58026004	58026154	13:58026004-58026154	ENSG00000204919,ENSG00000229665
chr13	58057881	58058031	13:58057881-58058031	ENSG00000204919,ENSG00000229665
chr13	58151461	58151611	13:58151461-58151611	ENSG00000228611,ENSG00000227151,ENSG00000234278,ENSG00000271140,ENSG00000234421,ENSG00000277448,ENSG00000232954,ENSG00000276208
chr13	58193306	58193456	13:58193306-58193456	ENSG00000277448,ENSG00000232954
chr13	58207541	58207691	13:58207541-58207691	ENSG00000277448,ENSG00000232954
chr13	58257599	58257749	13:58257599-58257749	ENSG00000232954
chr13	58300356	58300506	13:58300356-58300506	ENSG00000276208
chr13	58343079	58343229	13:58343079-58343229	ENSG00000276208
chr13	58343229	58343379	13:58343229-58343379	ENSG00000276208
chr13	58452005	58452155	13:58452005-58452155	ENSG00000222733,ENSG00000214335
chr13	58584081	58584231	13:58584081-58584231	ENSG00000276208,ENSG00000222733,ENSG00000214335,ENSG00000223717
chr13	58630901	58631051	13:58630901-58631051	ENSG00000204918,ENSG00000222733,ENSG00000214335,ENSG00000223717
chr13	58718038	58718188	13:58718038-58718188	ENSG00000223717
chr13	58796338	58796488	13:58796338-58796488	ENSG00000223717
chr13	58849581	58849731	13:58849581-58849731	ENSG00000223717
chr13	58855401	58855551	13:58855401-58855551	ENSG00000204919,ENSG00000229665,ENSG00000223717
chr13	58919701	58919851	13:58919701-58919851	ENSG00000204918
chr13	58953761	58953911	13:58953761-58953911	ENSG00000222733,ENSG00000214335,ENSG00000223717
chr13	58961041	58961191	13:58961041-58961191	ENSG00000204919
chr13	59016352	59016502	13:59016352-59016502	ENSG00000214281
chr13	59038941	59039091	13:59038941-59039091	ENSG00000204919,ENSG00000229665,ENSG00000214281
chr13	59086261	59086411	13:59086261-59086411	ENSG00000204919,ENSG00000229665,ENSG00000232647
chr13	59088841	59088991	13:59088841-59088991	ENSG00000204919,ENSG00000229665,ENSG00000214281,ENSG00000232647,ENSG00000288015
chr13	59099741	59099891	13:59099741-59099891	ENSG00000232647
chr13	59103161	59103311	13:59103161-59103311	ENSG00000227151,ENSG00000234278,ENSG00000230009,ENSG00000234421,ENSG00000277448,ENSG00000232954,ENSG00000276208,ENSG00000222733,ENSG00000214335,ENSG00000223717,ENSG00000214281,ENSG00000232647,ENSG00000288015,ENSG00000279657,ENSG00000227510
chr13	59111721	59111871	13:59111721-59111871	ENSG00000204919,ENSG00000229665,ENSG00000223717,ENSG00000232647,ENSG00000288015
chr13	59111871	59112021	13:59111871-59112021	ENSG00000204919,ENSG00000229665,ENSG00000223717,ENSG00000232647,ENSG00000288015
chr13	59112501	59112651	13:59112501-59112651	ENSG00000201665,ENSG00000204919,ENSG00000229665,ENSG00000227151,ENSG00000234278,ENSG00000271140,ENSG00000230009,ENSG00000234421,ENSG00000225352,ENSG00000277448,ENSG00000232954,ENSG00000276208,ENSG00000222733,ENSG00000214335,ENSG00000223717,ENSG00000214281,ENSG00000232647,ENSG00000288015,ENSG00000271190,ENSG00000202151,ENSG00000227336,ENSG00000238213,ENSG00000277549,ENSG00000236608,ENSG00000279657,ENSG00000206854,ENSG00000227510,ENSG00000266663
chr13	59166330	59166480	13:59166330-59166480	-
chr13	59269541	59269691	13:59269541-59269691	ENSG00000288015,ENSG00000271190
chr13	59303526	59303676	13:59303526-59303676	-
chr13	59318431	59318581	13:59318431-59318581	ENSG00000288015
chr13	59345461	59345611	13:59345461-59345611	-
chr13	59356821	59356971	13:59356821-59356971	-
chr13	59391761	59391911	13:59391761-59391911	-
chr13	59409281	59409431	13:59409281-59409431	-
chr13	59424781	59424931	13:59424781-59424931	-
chr13	59425421	59425571	13:59425421-59425571	-
chr13	59448301	59448451	13:59448301-59448451	ENSG00000239003
chr13	59452243	59452393	13:59452243-59452393	-
chr13	59459021	59459171	13:59459021-59459171	ENSG00000239003
chr13	59494581	59494731	13:59494581-59494731	ENSG00000239003,ENSG00000206854
chr13	59519901	59520051	13:59519901-59520051	-
chr13	59531861	59532011	13:59531861-59532011	ENSG00000239003
chr13	59533705	59533855	13:59533705-59533855	-
chr13	59665861	59666011	13:59665861-59666011	-
chr13	59673441	59673591	13:59673441-59673591	-
chr13	59678321	59678471	13:59678321-59678471	-
chr13	59691261	59691411	13:59691261-59691411	ENSG00000139734
chr13	59745501	59745651	13:59745501-59745651	ENSG00000139734
chr13	59750931	59751081	13:59750931-59751081	ENSG00000139734
chr13	59751081	59751231	13:59751081-59751231	ENSG00000139734
chr13	59774721	59774871	13:59774721-59774871	ENSG00000202151,ENSG00000238213
chr13	59777041	59777191	13:59777041-59777191	ENSG00000222733,ENSG00000214335,ENSG00000202151,ENSG00000227336,ENSG00000238213,ENSG00000277549,ENSG00000206854
chr13	59777401	59777551	13:59777401-59777551	ENSG00000202151,ENSG00000238213,ENSG00000277549
chr13	59823601	59823751	13:59823601-59823751	-
chr13	59834921	59835071	13:59834921-59835071	-
chr13	59878121	59878271	13:59878121-59878271	ENSG00000202151
chr13	59890121	59890271	13:59890121-59890271	ENSG00000202151
chr13	59906551	59906701	13:59906551-59906701	-
chr13	59914601	59914751	13:59914601-59914751	-
chr13	59950381	59950531	13:59950381-59950531	-
chr13	59982770	59982920	13:59982770-59982920	-
chr13	60000221	60000371	13:60000221-60000371	ENSG00000227528
chr13	60019741	60019891	13:60019741-60019891	ENSG00000139734,ENSG00000227528
chr13	60032981	60033131	13:60032981-60033131	ENSG00000227528,ENSG00000265745
chr13	60043323	60043473	13:60043323-60043473	ENSG00000227528,ENSG00000265745
chr13	60112901	60113051	13:60112901-60113051	-
chr13	60146601	60146751	13:60146601-60146751	ENSG00000139734,ENSG00000223815,ENSG00000202151,ENSG00000227336,ENSG00000238213
chr13	60163941	60164091	13:60163941-60164091	ENSG00000139734,ENSG00000202151,ENSG00000227336,ENSG00000238213
chr13	60226641	60226791	13:60226641-60226791	ENSG00000202151,ENSG00000227336,ENSG00000238213
chr13	60351461	60351611	13:60351461-60351611	ENSG00000202151,ENSG00000227336,ENSG00000238213,ENSG00000277549,ENSG00000279657,ENSG00000206854,ENSG00000266663
chr13	60396321	60396471	13:60396321-60396471	ENSG00000277549,ENSG00000083544
chr13	60396881	60397031	13:60396881-60397031	ENSG00000083544
chr13	60397101	60397251	13:60397101-60397251	ENSG00000083544
chr13	60397461	60397611	13:60397461-60397611	ENSG00000083544
chr13	60397781	60397931	13:60397781-60397931	ENSG00000083544
chr13	60431201	60431351	13:60431201-60431351	ENSG00000083544
chr13	60449001	60449151	13:60449001-60449151	ENSG00000083544
chr13	60453574	60453724	13:60453574-60453724	-
chr13	60482141	60482291	13:60482141-60482291	ENSG00000206854
chr13	60514984	60515134	13:60514984-60515134	-
chr13	60572541	60572691	13:60572541-60572691	ENSG00000223076,ENSG00000225249,ENSG00000236608,ENSG00000279657,ENSG00000206854,ENSG00000227510
chr13	60583241	60583391	13:60583241-60583391	ENSG00000223076,ENSG00000225249,ENSG00000236608,ENSG00000279657
chr13	60584421	60584571	13:60584421-60584571	ENSG00000223076,ENSG00000225249,ENSG00000236608,ENSG00000279657,ENSG00000206854,ENSG00000227510
chr13	60591521	60591671	13:60591521-60591671	ENSG00000202151,ENSG00000227336,ENSG00000238213,ENSG00000277549,ENSG00000223076,ENSG00000225249,ENSG00000236608,ENSG00000279657,ENSG00000206854,ENSG00000227510,ENSG00000266663,ENSG00000197991,ENSG00000279797
chr13	60618228	60618378	13:60618228-60618378	ENSG00000223076,ENSG00000225249
chr13	60627199	60627349	13:60627199-60627349	ENSG00000225249,ENSG00000236608
chr13	61085054	61085204	13:61085054-61085204	ENSG00000266663
chr13	61086240	61086390	13:61086240-61086390	ENSG00000266663
chr13	61136236	61136386	13:61136236-61136386	ENSG00000266663
chr13	61305652	61305802	13:61305652-61305802	-
chr13	61415128	61415278	13:61415128-61415278	ENSG00000280165,ENSG00000197991,ENSG00000279797
chr13	61493365	61493515	13:61493365-61493515	-
chr13	61665462	61665612	13:61665462-61665612	-
chr13	61695282	61695432	13:61695282-61695432	ENSG00000266663,ENSG00000270856
chr13	61727902	61728052	13:61727902-61728052	ENSG00000279657,ENSG00000206854,ENSG00000227510,ENSG00000266663,ENSG00000197991,ENSG00000279797,ENSG00000234033,ENSG00000270856,ENSG00000229578
chr13	61728582	61728732	13:61728582-61728732	ENSG00000279657,ENSG00000206854,ENSG00000227510,ENSG00000266663,ENSG00000197991,ENSG00000279797,ENSG00000234033,ENSG00000270856,ENSG00000229578
chr13	61738349	61738499	13:61738349-61738499	-
chr13	61777342	61777492	13:61777342-61777492	ENSG00000279657,ENSG00000206854,ENSG00000227510,ENSG00000266663,ENSG00000197991,ENSG00000279797,ENSG00000234033,ENSG00000270856,ENSG00000229578
chr13	61778002	61778152	13:61778002-61778152	ENSG00000234033,ENSG00000270856
chr13	61795762	61795912	13:61795762-61795912	ENSG00000234033
chr13	61846182	61846332	13:61846182-61846332	ENSG00000234033,ENSG00000270856,ENSG00000229578
chr13	61954222	61954372	13:61954222-61954372	ENSG00000270856
chr13	62113482	62113632	13:62113482-62113632	ENSG00000229578
chr13	62123582	62123732	13:62123582-62123732	-
chr13	62250542	62250692	13:62250542-62250692	ENSG00000230142
chr13	62250882	62251032	13:62250882-62251032	ENSG00000229578,ENSG00000230142
chr13	62293182	62293332	13:62293182-62293332	ENSG00000230142,ENSG00000227611,ENSG00000229307,ENSG00000232105,ENSG00000276586
chr13	62294340	62294490	13:62294340-62294490	ENSG00000230142,ENSG00000227611,ENSG00000229307
chr13	62320262	62320412	13:62320262-62320412	ENSG00000227611,ENSG00000229307,ENSG00000232105
chr13	62358242	62358392	13:62358242-62358392	ENSG00000230142,ENSG00000227611,ENSG00000229307,ENSG00000232105,ENSG00000276586,ENSG00000271465
chr13	62419002	62419152	13:62419002-62419152	ENSG00000276586,ENSG00000271465
chr13	62482550	62482700	13:62482550-62482700	-
chr13	62512297	62512447	13:62512297-62512447	-
chr13	62596222	62596372	13:62596222-62596372	ENSG00000286469
chr13	62643062	62643212	13:62643062-62643212	ENSG00000286469
chr13	62653442	62653592	13:62653442-62653592	ENSG00000286469
chr13	62664242	62664392	13:62664242-62664392	-
chr13	62710882	62711032	13:62710882-62711032	ENSG00000228669
chr13	62719702	62719852	13:62719702-62719852	ENSG00000228669
chr13	62837982	62838132	13:62837982-62838132	ENSG00000286469,ENSG00000228669
chr13	62846402	62846552	13:62846402-62846552	ENSG00000228669
chr13	62861622	62861772	13:62861622-62861772	-
chr13	62875402	62875552	13:62875402-62875552	ENSG00000286469,ENSG00000228669
chr13	62878762	62878912	13:62878762-62878912	-
chr13	62879162	62879312	13:62879162-62879312	ENSG00000229578,ENSG00000230142,ENSG00000286469,ENSG00000228669
chr13	62908399	62908549	13:62908399-62908549	-
chr13	62932002	62932152	13:62932002-62932152	ENSG00000228669
chr13	62932602	62932752	13:62932602-62932752	-
chr13	62980082	62980232	13:62980082-62980232	-
chr13	62997842	62997992	13:62997842-62997992	ENSG00000228669,ENSG00000273550
chr13	63012142	63012292	13:63012142-63012292	ENSG00000273550
chr13	63024602	63024752	13:63024602-63024752	ENSG00000273550
chr13	63042122	63042272	13:63042122-63042272	ENSG00000273550
chr13	63088362	63088512	13:63088362-63088512	-
chr13	63092565	63092715	13:63092565-63092715	-
chr13	63107282	63107432	13:63107282-63107432	-
chr13	63124999	63125149	13:63124999-63125149	-
chr13	63128862	63129012	13:63128862-63129012	-
chr13	63149522	63149672	13:63149522-63149672	-
chr13	63161342	63161492	13:63161342-63161492	-
chr13	63184822	63184972	13:63184822-63184972	ENSG00000286469,ENSG00000227564,ENSG00000274052,ENSG00000285764
chr13	63198182	63198332	13:63198182-63198332	ENSG00000229578,ENSG00000227564
chr13	63206562	63206712	13:63206562-63206712	-
chr13	63208962	63209112	13:63208962-63209112	-
chr13	63209442	63209592	13:63209442-63209592	-
chr13	63288742	63288892	13:63288742-63288892	ENSG00000227564
chr13	63300121	63300271	13:63300121-63300271	ENSG00000227564
chr13	63351202	63351352	13:63351202-63351352	ENSG00000227564
chr13	63351642	63351792	13:63351642-63351792	ENSG00000227564
chr13	63408365	63408515	13:63408365-63408515	ENSG00000287996
chr13	63433962	63434112	13:63433962-63434112	ENSG00000287996
chr13	63435762	63435912	13:63435762-63435912	ENSG00000266663,ENSG00000197991,ENSG00000279797,ENSG00000270856,ENSG00000229578,ENSG00000230142,ENSG00000276586,ENSG00000271465,ENSG00000286469,ENSG00000228669,ENSG00000273550,ENSG00000227564,ENSG00000287996,ENSG00000231061,ENSG00000274052,ENSG00000285764,ENSG00000237378,ENSG00000202478,ENSG00000213232,ENSG00000287128,ENSG00000219926,ENSG00000227674,ENSG00000237849
chr13	63449762	63449912	13:63449762-63449912	-
chr13	63481402	63481552	13:63481402-63481552	ENSG00000270856,ENSG00000229578,ENSG00000230142,ENSG00000276586,ENSG00000271465,ENSG00000286469,ENSG00000228669,ENSG00000227564,ENSG00000287996,ENSG00000231061,ENSG00000274052,ENSG00000285764,ENSG00000237378,ENSG00000202478,ENSG00000213232,ENSG00000287128,ENSG00000219926,ENSG00000227674,ENSG00000237849
chr13	63517482	63517632	13:63517482-63517632	ENSG00000229578,ENSG00000276586,ENSG00000227564,ENSG00000287996,ENSG00000231061,ENSG00000274052,ENSG00000285764,ENSG00000237378,ENSG00000285566,ENSG00000237849
chr13	63554202	63554352	13:63554202-63554352	-
chr13	63589742	63589892	13:63589742-63589892	-
chr13	63606122	63606272	13:63606122-63606272	ENSG00000274052,ENSG00000285764
chr13	63615342	63615492	13:63615342-63615492	ENSG00000231061,ENSG00000285764,ENSG00000237378
chr13	63632400	63632550	13:63632400-63632550	-
chr13	63696162	63696312	13:63696162-63696312	ENSG00000231061,ENSG00000274052,ENSG00000285764,ENSG00000237378,ENSG00000202478,ENSG00000213232,ENSG00000287128
chr13	63795502	63795652	13:63795502-63795652	ENSG00000285764,ENSG00000202478,ENSG00000213232,ENSG00000287128,ENSG00000219926,ENSG00000285566
chr13	63848102	63848252	13:63848102-63848252	ENSG00000219926,ENSG00000285566
chr13	63855822	63855972	13:63855822-63855972	ENSG00000274052,ENSG00000285764,ENSG00000202478,ENSG00000213232,ENSG00000287128,ENSG00000219926,ENSG00000285566,ENSG00000237849
chr13	63864302	63864452	13:63864302-63864452	ENSG00000219926,ENSG00000285566
chr13	63910582	63910732	13:63910582-63910732	ENSG00000237849
chr13	63938962	63939112	13:63938962-63939112	ENSG00000237378,ENSG00000237849
chr13	63942503	63942653	13:63942503-63942653	ENSG00000237849
chr13	64041442	64041592	13:64041442-64041592	ENSG00000227674,ENSG00000237849
chr13	64130722	64130872	13:64130722-64130872	ENSG00000227674
chr13	64159023	64159173	13:64159023-64159173	ENSG00000227674,ENSG00000237849
chr13	64234423	64234573	13:64234423-64234573	ENSG00000227674
chr13	64239543	64239693	13:64239543-64239693	-
chr13	64278636	64278786	13:64278636-64278786	-
chr13	64305363	64305513	13:64305363-64305513	-
chr13	64314423	64314573	13:64314423-64314573	ENSG00000237378,ENSG00000227674
chr13	64332123	64332273	13:64332123-64332273	-
chr13	64347783	64347933	13:64347783-64347933	-
chr13	64369243	64369393	13:64369243-64369393	-
chr13	64397783	64397933	13:64397783-64397933	-
chr13	64428323	64428473	13:64428323-64428473	-
chr13	64458123	64458273	13:64458123-64458273	-
chr13	64472063	64472213	13:64472063-64472213	-
chr13	64505314	64505464	13:64505314-64505464	-
chr13	64505623	64505773	13:64505623-64505773	-
chr13	64551883	64552033	13:64551883-64552033	ENSG00000230142,ENSG00000276586,ENSG00000231061,ENSG00000274052,ENSG00000285764,ENSG00000237378,ENSG00000202478,ENSG00000213232,ENSG00000287128,ENSG00000285566,ENSG00000227674,ENSG00000237849,ENSG00000214269,ENSG00000214266
chr13	64553523	64553673	13:64553523-64553673	-
chr13	64592103	64592253	13:64592103-64592253	-
chr13	64625043	64625193	13:64625043-64625193	-
chr13	64639383	64639533	13:64639383-64639533	-
chr13	64675343	64675493	13:64675343-64675493	ENSG00000237849,ENSG00000214269
chr13	64675663	64675813	13:64675663-64675813	ENSG00000237849,ENSG00000214269
chr13	64684847	64684997	13:64684847-64684997	ENSG00000237378
chr13	64685192	64685342	13:64685192-64685342	-
chr13	64688983	64689133	13:64688983-64689133	ENSG00000285566
chr13	64689323	64689473	13:64689323-64689473	ENSG00000285566
chr13	64723863	64724013	13:64723863-64724013	ENSG00000285764,ENSG00000237378,ENSG00000202478,ENSG00000237849,ENSG00000214269
chr13	64753743	64753893	13:64753743-64753893	-
chr13	64758591	64758741	13:64758591-64758741	-
chr13	64810783	64810933	13:64810783-64810933	-
chr13	64817784	64817934	13:64817784-64817934	-
chr13	64855643	64855793	13:64855643-64855793	ENSG00000214269
chr13	64871815	64871965	13:64871815-64871965	-
chr13	64912243	64912393	13:64912243-64912393	ENSG00000214269
chr13	64929083	64929233	13:64929083-64929233	ENSG00000214269
chr13	65063883	65064033	13:65063883-65064033	ENSG00000237378,ENSG00000214269
chr13	65112823	65112973	13:65112823-65112973	-
chr13	65154883	65155033	13:65154883-65155033	-
chr13	65197625	65197775	13:65197625-65197775	-
chr13	65234209	65234359	13:65234209-65234359	-
chr13	65292703	65292853	13:65292703-65292853	ENSG00000214266
chr13	65337063	65337213	13:65337063-65337213	ENSG00000214266
chr13	65379065	65379215	13:65379065-65379215	-
chr13	65461743	65461893	13:65461743-65461893	ENSG00000214266
chr13	65497463	65497613	13:65497463-65497613	-
chr13	65499363	65499513	13:65499363-65499513	-
chr13	65540443	65540593	13:65540443-65540593	-
chr13	65594363	65594513	13:65594363-65594513	ENSG00000237378,ENSG00000214266
chr13	65598343	65598493	13:65598343-65598493	-
chr13	65600783	65600933	13:65600783-65600933	-
chr13	65606663	65606813	13:65606663-65606813	-
chr13	65638683	65638833	13:65638683-65638833	-
chr13	65656863	65657013	13:65656863-65657013	-
chr13	65678063	65678213	13:65678063-65678213	-
chr13	65679363	65679513	13:65679363-65679513	-
chr13	65724403	65724553	13:65724403-65724553	-
chr13	65725143	65725293	13:65725143-65725293	-
chr13	65744863	65745013	13:65744863-65745013	-
chr13	65789923	65790073	13:65789923-65790073	ENSG00000236565
chr13	65808183	65808333	13:65808183-65808333	-
chr13	65855383	65855533	13:65855383-65855533	ENSG00000234767
chr13	65856623	65856773	13:65856623-65856773	ENSG00000234767
chr13	65871863	65872013	13:65871863-65872013	ENSG00000234767
chr13	65911819	65911969	13:65911819-65911969	-
chr13	65913323	65913473	13:65913323-65913473	ENSG00000234767,ENSG00000263581
chr13	65914843	65914993	13:65914843-65914993	ENSG00000234767
chr13	65915473	65915623	13:65915473-65915623	-
chr13	65922123	65922273	13:65922123-65922273	-
chr13	65933003	65933153	13:65933003-65933153	ENSG00000286395
chr13	65943163	65943313	13:65943163-65943313	ENSG00000286395
chr13	65943823	65943973	13:65943823-65943973	ENSG00000286395
chr13	65965623	65965773	13:65965623-65965773	ENSG00000263581
chr13	66036183	66036333	13:66036183-66036333	-
chr13	66040643	66040793	13:66040643-66040793	-
chr13	66069683	66069833	13:66069683-66069833	-
chr13	66076463	66076613	13:66076463-66076613	-
chr13	66114303	66114453	13:66114303-66114453	-
chr13	66155103	66155253	13:66155103-66155253	-
chr13	66210843	66210993	13:66210843-66210993	ENSG00000235737,ENSG00000263561
chr13	66216843	66216993	13:66216843-66216993	ENSG00000235737,ENSG00000263561
chr13	66222223	66222373	13:66222223-66222373	ENSG00000263561
chr13	66265487	66265637	13:66265487-66265637	ENSG00000235737
chr13	66312843	66312993	13:66312843-66312993	ENSG00000234527,ENSG00000184226,ENSG00000235737
chr13	66313583	66313733	13:66313583-66313733	ENSG00000234527,ENSG00000184226
chr13	66323943	66324093	13:66323943-66324093	ENSG00000234527
chr13	66367483	66367633	13:66367483-66367633	-
chr13	66402203	66402353	13:66402203-66402353	-
chr13	66406123	66406273	13:66406123-66406273	ENSG00000243671,ENSG00000230405,ENSG00000234527,ENSG00000235737
chr13	66410403	66410553	13:66410403-66410553	-
chr13	66415503	66415653	13:66415503-66415653	-
chr13	66419143	66419293	13:66419143-66419293	-
chr13	66424523	66424673	13:66424523-66424673	-
chr13	66425783	66425933	13:66425783-66425933	-
chr13	66427456	66427606	13:66427456-66427606	-
chr13	66427723	66427873	13:66427723-66427873	-
chr13	66430363	66430513	13:66430363-66430513	-
chr13	66462923	66463073	13:66462923-66463073	-
chr13	66481287	66481437	13:66481287-66481437	-
chr13	66501283	66501433	13:66501283-66501433	-
chr13	66508563	66508713	13:66508563-66508713	-
chr13	66532285	66532435	13:66532285-66532435	-
chr13	66534691	66534841	13:66534691-66534841	-
chr13	66560339	66560489	13:66560339-66560489	-
chr13	66574745	66574895	13:66574745-66574895	-
chr13	66578403	66578553	13:66578403-66578553	-
chr13	66618803	66618953	13:66618803-66618953	-
chr13	66624523	66624673	13:66624523-66624673	-
chr13	66634525	66634675	13:66634525-66634675	ENSG00000238500
chr13	66635623	66635773	13:66635623-66635773	ENSG00000238500
chr13	66657303	66657453	13:66657303-66657453	ENSG00000228842,ENSG00000238500
chr13	66659403	66659553	13:66659403-66659553	ENSG00000238500
chr13	66660263	66660413	13:66660263-66660413	-
chr13	66666063	66666213	13:66666063-66666213	-
chr13	66673503	66673653	13:66673503-66673653	ENSG00000228842,ENSG00000238500
chr13	66675743	66675893	13:66675743-66675893	-
chr13	66689763	66689913	13:66689763-66689913	-
chr13	66780943	66781093	13:66780943-66781093	-
chr13	66805743	66805893	13:66805743-66805893	ENSG00000228842
chr13	66835243	66835393	13:66835243-66835393	ENSG00000228842
chr13	66887143	66887293	13:66887143-66887293	ENSG00000228842
chr13	66895903	66896053	13:66895903-66896053	ENSG00000228842,ENSG00000184226
chr13	66927243	66927393	13:66927243-66927393	-
chr13	66934043	66934193	13:66934043-66934193	ENSG00000228842
chr13	66937843	66937993	13:66937843-66937993	-
chr13	66944623	66944773	13:66944623-66944773	-
chr13	66974343	66974493	13:66974343-66974493	ENSG00000225263
chr13	66977283	66977433	13:66977283-66977433	ENSG00000225263
chr13	66984383	66984533	13:66984383-66984533	ENSG00000225263
chr13	66992323	66992473	13:66992323-66992473	ENSG00000233840,ENSG00000225263
chr13	66994243	66994393	13:66994243-66994393	ENSG00000233840
chr13	66996603	66996753	13:66996603-66996753	ENSG00000233840
chr13	67023643	67023793	13:67023643-67023793	-
chr13	67044043	67044193	13:67044043-67044193	-
chr13	67048463	67048613	13:67048463-67048613	-
chr13	67048883	67049033	13:67048883-67049033	-
chr13	67061823	67061973	13:67061823-67061973	-
chr13	67075389	67075539	13:67075389-67075539	-
chr13	67100903	67101053	13:67100903-67101053	-
chr13	67119723	67119873	13:67119723-67119873	ENSG00000285588
chr13	67121323	67121473	13:67121323-67121473	ENSG00000285588
chr13	67137523	67137673	13:67137523-67137673	-
chr13	67147423	67147573	13:67147423-67147573	-
chr13	67147783	67147933	13:67147783-67147933	-
chr13	67148318	67148468	13:67148318-67148468	-
chr13	67204783	67204933	13:67204783-67204933	-
chr13	67223123	67223273	13:67223123-67223273	-
chr13	67224303	67224453	13:67224303-67224453	ENSG00000184226
chr13	67230403	67230553	13:67230403-67230553	ENSG00000184226
chr13	67231223	67231373	13:67231223-67231373	ENSG00000184226
chr13	67267272	67267422	13:67267272-67267422	ENSG00000214263
chr13	67273121	67273271	13:67273121-67273271	ENSG00000214263
chr13	67278363	67278513	13:67278363-67278513	ENSG00000225501,ENSG00000232380,ENSG00000230405,ENSG00000227969,ENSG00000214263
chr13	67281563	67281713	13:67281563-67281713	-
chr13	67296648	67296798	13:67296648-67296798	-
chr13	67299383	67299533	13:67299383-67299533	ENSG00000225501,ENSG00000214263
chr13	67299903	67300053	13:67299903-67300053	-
chr13	67341543	67341693	13:67341543-67341693	ENSG00000207495,ENSG00000243671,ENSG00000229824,ENSG00000230040
chr13	67353983	67354133	13:67353983-67354133	-
chr13	67366679	67366829	13:67366679-67366829	ENSG00000230040
chr13	67370003	67370153	13:67370003-67370153	ENSG00000243671,ENSG00000227969,ENSG00000230040
chr13	67383543	67383693	13:67383543-67383693	-
chr13	67390563	67390713	13:67390563-67390713	ENSG00000225501,ENSG00000243671,ENSG00000229824,ENSG00000236433
chr13	67408943	67409093	13:67408943-67409093	ENSG00000207495,ENSG00000225501,ENSG00000232380,ENSG00000243671,ENSG00000229824,ENSG00000230405,ENSG00000227969
chr13	67416423	67416573	13:67416423-67416573	-
chr13	67516003	67516153	13:67516003-67516153	ENSG00000232314,ENSG00000207495,ENSG00000225501,ENSG00000232380,ENSG00000280580,ENSG00000243671,ENSG00000229824,ENSG00000230405,ENSG00000236433,ENSG00000234765,ENSG00000286820,ENSG00000231667,ENSG00000227969,ENSG00000271287
chr13	67549463	67549613	13:67549463-67549613	ENSG00000207495,ENSG00000225501,ENSG00000232380,ENSG00000227969
chr13	67574743	67574893	13:67574743-67574893	ENSG00000207495,ENSG00000224640,ENSG00000225501,ENSG00000232380,ENSG00000280580,ENSG00000243671,ENSG00000229824,ENSG00000230405,ENSG00000236433,ENSG00000231667,ENSG00000227969,ENSG00000271287,ENSG00000287876
chr13	67619463	67619613	13:67619463-67619613	-
chr13	67620103	67620253	13:67620103-67620253	-
chr13	67620823	67620973	13:67620823-67620973	ENSG00000230405
chr13	67632723	67632873	13:67632723-67632873	ENSG00000232380
chr13	67635883	67636033	13:67635883-67636033	ENSG00000243671
chr13	67736683	67736833	13:67736683-67736833	ENSG00000225501,ENSG00000232380,ENSG00000286820,ENSG00000226537,ENSG00000227969,ENSG00000271287,ENSG00000287876
chr13	67737003	67737153	13:67737003-67737153	ENSG00000207495,ENSG00000224640,ENSG00000225501,ENSG00000232380,ENSG00000280580,ENSG00000281778,ENSG00000243671,ENSG00000229824,ENSG00000230405,ENSG00000236433,ENSG00000234765,ENSG00000286820,ENSG00000226537,ENSG00000231667,ENSG00000227969,ENSG00000271287,ENSG00000287876
chr13	67792423	67792573	13:67792423-67792573	ENSG00000271287,ENSG00000287876
chr13	67806863	67807013	13:67806863-67807013	ENSG00000227969,ENSG00000271287,ENSG00000287876
chr13	67881043	67881193	13:67881043-67881193	ENSG00000226537,ENSG00000231667,ENSG00000227969
chr13	67909026	67909176	13:67909026-67909176	ENSG00000226537,ENSG00000231667
chr13	67977203	67977353	13:67977203-67977353	ENSG00000225501,ENSG00000232380,ENSG00000243671,ENSG00000230405,ENSG00000236433,ENSG00000286820,ENSG00000226537,ENSG00000231667,ENSG00000227969
chr13	68050925	68051075	13:68050925-68051075	ENSG00000286820
chr13	68057203	68057353	13:68057203-68057353	ENSG00000225501,ENSG00000286820
chr13	68099783	68099933	13:68099783-68099933	ENSG00000202433,ENSG00000288330,ENSG00000232314,ENSG00000207495,ENSG00000224640,ENSG00000225501,ENSG00000232380,ENSG00000280580,ENSG00000281778,ENSG00000229824,ENSG00000230405,ENSG00000236433,ENSG00000234765,ENSG00000286820,ENSG00000226537,ENSG00000231667,ENSG00000227969
chr13	68176603	68176753	13:68176603-68176753	ENSG00000202433,ENSG00000230223,ENSG00000232314,ENSG00000207495,ENSG00000150361,ENSG00000225501,ENSG00000232380,ENSG00000280580,ENSG00000281778,ENSG00000243671,ENSG00000229824,ENSG00000230405,ENSG00000236433,ENSG00000229910,ENSG00000234765,ENSG00000286820,ENSG00000226537,ENSG00000227969
chr13	68190963	68191113	13:68190963-68191113	ENSG00000236433
chr13	68232479	68232629	13:68232479-68232629	-
chr13	68234403	68234553	13:68234403-68234553	ENSG00000234765
chr13	68257603	68257753	13:68257603-68257753	ENSG00000207495,ENSG00000225501,ENSG00000232380,ENSG00000243671,ENSG00000229824,ENSG00000230405,ENSG00000236433,ENSG00000229910,ENSG00000234765
chr13	68304443	68304593	13:68304443-68304593	ENSG00000229910,ENSG00000234765
chr13	68357717	68357867	13:68357717-68357867	ENSG00000236433
chr13	68428363	68428513	13:68428363-68428513	ENSG00000225501,ENSG00000243671,ENSG00000229824,ENSG00000230405,ENSG00000236433
chr13	68439923	68440073	13:68439923-68440073	ENSG00000202433,ENSG00000225501,ENSG00000232380,ENSG00000243671,ENSG00000229824,ENSG00000230405,ENSG00000236433,ENSG00000234765
chr13	68727288	68727438	13:68727288-68727438	ENSG00000280580,ENSG00000243671,ENSG00000229824,ENSG00000230405
chr13	68895783	68895933	13:68895783-68895933	ENSG00000232380,ENSG00000280580,ENSG00000281778
chr13	68927523	68927673	13:68927523-68927673	ENSG00000232380,ENSG00000280580,ENSG00000281778
chr13	69319783	69319933	13:69319783-69319933	ENSG00000224640,ENSG00000235221
chr13	69324203	69324353	13:69324203-69324353	ENSG00000224640,ENSG00000235221
chr13	69390089	69390239	13:69390089-69390239	ENSG00000224640
chr13	69537628	69537778	13:69537628-69537778	-
chr13	69704356	69704506	13:69704356-69704506	ENSG00000207495
chr13	69737712	69737862	13:69737712-69737862	ENSG00000207495
chr13	69857329	69857479	13:69857329-69857479	ENSG00000232314,ENSG00000207495
chr13	69923739	69923889	13:69923739-69923889	ENSG00000230223,ENSG00000232314,ENSG00000207495,ENSG00000150361
chr13	69923889	69924039	13:69923889-69924039	ENSG00000230223,ENSG00000232314,ENSG00000207495,ENSG00000150361
chr13	70173363	70173513	13:70173363-70173513	ENSG00000202433,ENSG00000288330,ENSG00000230223,ENSG00000150361
chr13	70183162	70183312	13:70183162-70183312	ENSG00000202433,ENSG00000288330,ENSG00000230223,ENSG00000150361
chr13	70249443	70249593	13:70249443-70249593	ENSG00000202433,ENSG00000288330,ENSG00000230223,ENSG00000150361
chr13	70253970	70254120	13:70253970-70254120	ENSG00000202433,ENSG00000288330,ENSG00000230223,ENSG00000150361
chr13	70523589	70523739	13:70523589-70523739	ENSG00000202433
chr13	70523739	70523889	13:70523739-70523889	ENSG00000202433
chr13	70568683	70568833	13:70568683-70568833	ENSG00000276841,ENSG00000202433,ENSG00000230223,ENSG00000150361
chr13	70669063	70669213	13:70669063-70669213	ENSG00000202433
chr13	70720503	70720653	13:70720503-70720653	ENSG00000226846,ENSG00000202433
chr13	70747363	70747513	13:70747363-70747513	-
chr13	70812603	70812753	13:70812603-70812753	ENSG00000233460,ENSG00000237816,ENSG00000225801,ENSG00000226846,ENSG00000202433,ENSG00000288330,ENSG00000230223,ENSG00000232314,ENSG00000207495,ENSG00000150361
chr13	70816963	70817113	13:70816963-70817113	-
chr13	70817703	70817853	13:70817703-70817853	ENSG00000226846,ENSG00000202433
chr13	70893983	70894133	13:70893983-70894133	ENSG00000226846,ENSG00000226554
chr13	70924642	70924792	13:70924642-70924792	ENSG00000226846,ENSG00000226554
chr13	70973923	70974073	13:70973923-70974073	ENSG00000226846
chr13	71041679	71041829	13:71041679-71041829	ENSG00000226846
chr13	71079889	71080039	13:71079889-71080039	ENSG00000226846
chr13	71192598	71192748	13:71192598-71192748	ENSG00000225801
chr13	71252318	71252468	13:71252318-71252468	ENSG00000225801
chr13	71379611	71379761	13:71379611-71379761	ENSG00000225801
chr13	71524623	71524773	13:71524623-71524773	-
chr13	71573406	71573556	13:71573406-71573556	-
chr13	71618303	71618453	13:71618303-71618453	ENSG00000237816
chr13	71662043	71662193	13:71662043-71662193	ENSG00000232881,ENSG00000233460,ENSG00000237816,ENSG00000236534,ENSG00000276644,ENSG00000225801
chr13	71722333	71722483	13:71722333-71722483	ENSG00000233460,ENSG00000237816,ENSG00000236534
chr13	71754423	71754573	13:71754423-71754573	ENSG00000233460,ENSG00000237816,ENSG00000236534,ENSG00000276644,ENSG00000225801
chr13	71880860	71881010	13:71880860-71881010	ENSG00000232881,ENSG00000233460,ENSG00000276644,ENSG00000225801
chr13	71922184	71922334	13:71922184-71922334	ENSG00000232881,ENSG00000276644
chr13	72004377	72004527	13:72004377-72004527	ENSG00000232881
chr13	72005057	72005207	13:72005057-72005207	ENSG00000206922,ENSG00000278113,ENSG00000232881,ENSG00000233460,ENSG00000237816,ENSG00000236534,ENSG00000276644,ENSG00000225801,ENSG00000226846,ENSG00000202433
chr13	72005557	72005707	13:72005557-72005707	-
chr13	72047633	72047783	13:72047633-72047783	-
chr13	72125717	72125867	13:72125717-72125867	ENSG00000278113,ENSG00000233460,ENSG00000276644,ENSG00000225801,ENSG00000226846
chr13	72141958	72142108	13:72141958-72142108	-
chr13	72142177	72142327	13:72142177-72142327	ENSG00000232881,ENSG00000233460,ENSG00000237816,ENSG00000276644,ENSG00000225801,ENSG00000226846
chr13	72151377	72151527	13:72151377-72151527	ENSG00000278113,ENSG00000232881,ENSG00000233460,ENSG00000276644,ENSG00000225801,ENSG00000226846
chr13	72194649	72194799	13:72194649-72194799	-
chr13	72204417	72204567	13:72204417-72204567	ENSG00000233460,ENSG00000225801
chr13	72256057	72256207	13:72256057-72256207	-
chr13	72291457	72291607	13:72291457-72291607	ENSG00000278113,ENSG00000232881,ENSG00000233460,ENSG00000276644,ENSG00000225801,ENSG00000226846,ENSG00000202433
chr13	72295297	72295447	13:72295297-72295447	ENSG00000278113,ENSG00000225801
chr13	72304177	72304327	13:72304177-72304327	-
chr13	72379677	72379827	13:72379677-72379827	-
chr13	72384977	72385127	13:72384977-72385127	-
chr13	72390997	72391147	13:72390997-72391147	-
chr13	72432394	72432544	13:72432394-72432544	-
chr13	72437617	72437767	13:72437617-72437767	ENSG00000278113,ENSG00000212377
chr13	72458797	72458947	13:72458797-72458947	ENSG00000251715,ENSG00000227952,ENSG00000212377
chr13	72463677	72463827	13:72463677-72463827	ENSG00000278113,ENSG00000251715,ENSG00000227952,ENSG00000212377
chr13	72504085	72504235	13:72504085-72504235	-
chr13	72514237	72514387	13:72514237-72514387	ENSG00000278113
chr13	72530617	72530767	13:72530617-72530767	ENSG00000278113
chr13	72580271	72580421	13:72580271-72580421	ENSG00000199282,ENSG00000278113
chr13	72643529	72643679	13:72643529-72643679	-
chr13	72698294	72698444	13:72698294-72698444	ENSG00000206922,ENSG00000226617
chr13	72727237	72727387	13:72727237-72727387	ENSG00000136122,ENSG00000204899
chr13	72727737	72727887	13:72727737-72727887	ENSG00000083535,ENSG00000083520,ENSG00000136122,ENSG00000204899,ENSG00000206922,ENSG00000226617,ENSG00000225801
chr13	72781573	72781723	13:72781573-72781723	ENSG00000083535,ENSG00000083520
chr13	72781977	72782127	13:72781977-72782127	ENSG00000199381,ENSG00000083535,ENSG00000083520,ENSG00000136122,ENSG00000204899,ENSG00000206922
chr13	72820617	72820767	13:72820617-72820767	-
chr13	72864417	72864567	13:72864417-72864567	ENSG00000199381
chr13	72864787	72864937	13:72864787-72864937	ENSG00000199381
chr13	72920197	72920347	13:72920197-72920347	-
chr13	72983597	72983747	13:72983597-72983747	ENSG00000200267,ENSG00000232041,ENSG00000199381,ENSG00000083535
chr13	73025342	73025492	13:73025342-73025492	ENSG00000232041
chr13	73056137	73056287	13:73056137-73056287	ENSG00000102554,ENSG00000232041
chr13	73058797	73058947	13:73058797-73058947	ENSG00000200267,ENSG00000102554,ENSG00000232041
chr13	73060237	73060387	13:73060237-73060387	ENSG00000200267,ENSG00000236972,ENSG00000102554,ENSG00000232041
chr13	73060957	73061107	13:73060957-73061107	ENSG00000200267,ENSG00000102554,ENSG00000232041
chr13	73090597	73090747	13:73090597-73090747	ENSG00000200267,ENSG00000236972,ENSG00000232041
chr13	73092957	73093107	13:73092957-73093107	ENSG00000200267,ENSG00000236972,ENSG00000232041
chr13	73138738	73138888	13:73138738-73138888	ENSG00000200267
chr13	73158958	73159108	13:73158958-73159108	ENSG00000201253,ENSG00000200267,ENSG00000236972
chr13	73172178	73172328	13:73172178-73172328	ENSG00000201253,ENSG00000200267
chr13	73200598	73200748	13:73200598-73200748	ENSG00000201253
chr13	73201778	73201928	13:73201778-73201928	ENSG00000206697,ENSG00000201253,ENSG00000200267
chr13	73224858	73225008	13:73224858-73225008	ENSG00000206697,ENSG00000201253
chr13	73259238	73259388	13:73259238-73259388	-
chr13	73262018	73262168	13:73262018-73262168	-
chr13	73268418	73268568	13:73268418-73268568	ENSG00000279754,ENSG00000201253
chr13	73273858	73274008	13:73273858-73274008	ENSG00000279754,ENSG00000206697,ENSG00000201253
chr13	73303978	73304128	13:73303978-73304128	ENSG00000279754
chr13	73335298	73335448	13:73335298-73335448	ENSG00000229708,ENSG00000279754
chr13	73338518	73338668	13:73338518-73338668	ENSG00000279754
chr13	73341798	73341948	13:73341798-73341948	-
chr13	73421678	73421828	13:73421678-73421828	ENSG00000229708,ENSG00000279754
chr13	73428298	73428448	13:73428298-73428448	ENSG00000229708,ENSG00000279754
chr13	73450678	73450828	13:73450678-73450828	ENSG00000229708,ENSG00000279754
chr13	73465718	73465868	13:73465718-73465868	-
chr13	73467258	73467408	13:73467258-73467408	-
chr13	73553578	73553728	13:73553578-73553728	ENSG00000228295,ENSG00000224853
chr13	73556098	73556248	13:73556098-73556248	ENSG00000228295
chr13	73557038	73557188	13:73557038-73557188	ENSG00000228295
chr13	73598178	73598328	13:73598178-73598328	ENSG00000228295,ENSG00000224853
chr13	73598498	73598648	13:73598498-73598648	ENSG00000228295,ENSG00000224853
chr13	73602418	73602568	13:73602418-73602568	-
chr13	73607598	73607748	13:73607598-73607748	-
chr13	73657978	73658128	13:73657978-73658128	ENSG00000224853
chr13	73672538	73672688	13:73672538-73672688	ENSG00000224853
chr13	73677418	73677568	13:73677418-73677568	-
chr13	73708498	73708648	13:73708498-73708648	-
chr13	73717718	73717868	13:73717718-73717868	-
chr13	73722238	73722388	13:73722238-73722388	-
chr13	73733818	73733968	13:73733818-73733968	-
chr13	73740798	73740948	13:73740798-73740948	-
chr13	73741222	73741372	13:73741222-73741372	-
chr13	73754836	73754986	13:73754836-73754986	-
chr13	73766178	73766328	13:73766178-73766328	-
chr13	73782978	73783128	13:73782978-73783128	-
chr13	73804178	73804328	13:73804178-73804328	ENSG00000280348
chr13	73809698	73809848	13:73809698-73809848	ENSG00000280348
chr13	73833458	73833608	13:73833458-73833608	ENSG00000279463
chr13	73849401	73849551	13:73849401-73849551	ENSG00000279463
chr13	73857198	73857348	13:73857198-73857348	ENSG00000279463
chr13	73870158	73870308	13:73870158-73870308	ENSG00000279463
chr13	73871098	73871248	13:73871098-73871248	ENSG00000279463
chr13	73913178	73913328	13:73913178-73913328	-
chr13	73914258	73914408	13:73914258-73914408	-
chr13	73923138	73923288	13:73923138-73923288	-
chr13	73938518	73938668	13:73938518-73938668	-
chr13	73970698	73970848	13:73970698-73970848	-
chr13	73991978	73992128	13:73991978-73992128	ENSG00000118922
chr13	74026892	74027042	13:74026892-74027042	-
chr13	74048004	74048154	13:74048004-74048154	-
chr13	74062058	74062208	13:74062058-74062208	-
chr13	74063058	74063208	13:74063058-74063208	-
chr13	74074838	74074988	13:74074838-74074988	-
chr13	74115261	74115411	13:74115261-74115411	-
chr13	74128298	74128448	13:74128298-74128448	ENSG00000118922
chr13	74133938	74134088	13:74133938-74134088	ENSG00000206617,ENSG00000286330,ENSG00000279463,ENSG00000118922
chr13	74134338	74134488	13:74134338-74134488	ENSG00000206617,ENSG00000286330,ENSG00000279463,ENSG00000118922
chr13	74135378	74135528	13:74135378-74135528	ENSG00000118922
chr13	74135760	74135910	13:74135760-74135910	-
chr13	74136418	74136568	13:74136418-74136568	-
chr13	74158178	74158328	13:74158178-74158328	-
chr13	74187665	74187815	13:74187665-74187815	-
chr13	74203738	74203888	13:74203738-74203888	ENSG00000235532
chr13	74206398	74206548	13:74206398-74206548	ENSG00000235532
chr13	74211118	74211268	13:74211118-74211268	ENSG00000206812,ENSG00000236678,ENSG00000232701,ENSG00000206617,ENSG00000286330,ENSG00000235532
chr13	74217898	74218048	13:74217898-74218048	ENSG00000235532
chr13	74227268	74227418	13:74227268-74227418	ENSG00000235532
chr13	74243698	74243848	13:74243698-74243848	ENSG00000235532
chr13	74246518	74246668	13:74246518-74246668	-
chr13	74251002	74251152	13:74251002-74251152	-
chr13	74281198	74281348	13:74281198-74281348	ENSG00000206617,ENSG00000286330
chr13	74287038	74287188	13:74287038-74287188	ENSG00000206617,ENSG00000286330
chr13	74287738	74287888	13:74287738-74287888	ENSG00000206617,ENSG00000286330
chr13	74290558	74290708	13:74290558-74290708	ENSG00000206617,ENSG00000286330
chr13	74301578	74301728	13:74301578-74301728	-
chr13	74325238	74325388	13:74325238-74325388	ENSG00000232701
chr13	74372618	74372768	13:74372618-74372768	ENSG00000232701
chr13	74398098	74398248	13:74398098-74398248	-
chr13	74406598	74406748	13:74406598-74406748	ENSG00000226240,ENSG00000177596
chr13	74420718	74420868	13:74420718-74420868	ENSG00000281167,ENSG00000226240,ENSG00000177596
chr13	74439058	74439208	13:74439058-74439208	ENSG00000281167
chr13	74443758	74443908	13:74443758-74443908	ENSG00000281167,ENSG00000226240,ENSG00000177596
chr13	74449918	74450068	13:74449918-74450068	-
chr13	74487117	74487267	13:74487117-74487267	-
chr13	74530178	74530328	13:74530178-74530328	ENSG00000236678
chr13	74570958	74571108	13:74570958-74571108	ENSG00000236678
chr13	74575838	74575988	13:74575838-74575988	ENSG00000236678
chr13	74623838	74623988	13:74623838-74623988	-
chr13	74630078	74630228	13:74630078-74630228	-
chr13	74641738	74641888	13:74641738-74641888	-
chr13	74661978	74662128	13:74661978-74662128	-
chr13	74662998	74663148	13:74662998-74663148	-
chr13	74675298	74675448	13:74675298-74675448	-
chr13	74687518	74687668	13:74687518-74687668	-
chr13	74695138	74695288	13:74695138-74695288	-
chr13	74710118	74710268	13:74710118-74710268	-
chr13	74715818	74715968	13:74715818-74715968	-
chr13	74747298	74747448	13:74747298-74747448	-
chr13	74761918	74762068	13:74761918-74762068	-
chr13	74767158	74767308	13:74767158-74767308	-
chr13	74770478	74770628	13:74770478-74770628	-
chr13	74772078	74772228	13:74772078-74772228	-
chr13	74774378	74774528	13:74774378-74774528	-
chr13	74784218	74784368	13:74784218-74784368	-
chr13	74794258	74794408	13:74794258-74794408	-
chr13	74825338	74825488	13:74825338-74825488	ENSG00000225944
chr13	74825758	74825908	13:74825758-74825908	ENSG00000225944
chr13	74839758	74839908	13:74839758-74839908	-
chr13	74867518	74867668	13:74867518-74867668	-
chr13	74868198	74868348	13:74868198-74868348	-
chr13	74871858	74872008	13:74871858-74872008	-
chr13	74886618	74886768	13:74886618-74886768	-
chr13	74889438	74889588	13:74889438-74889588	-
chr13	74891718	74891868	13:74891718-74891868	-
chr13	74930538	74930688	13:74930538-74930688	-
chr13	74966920	74967070	13:74966920-74967070	-
chr13	75016318	75016468	13:75016318-75016468	-
chr13	75038838	75038988	13:75038838-75038988	-
chr13	75050798	75050948	13:75050798-75050948	-
chr13	75073438	75073588	13:75073438-75073588	ENSG00000206812
chr13	75073898	75074048	13:75073898-75074048	ENSG00000206812
chr13	75129478	75129628	13:75129478-75129628	ENSG00000206812
chr13	75135678	75135828	13:75135678-75135828	ENSG00000226665,ENSG00000206812
chr13	75139418	75139568	13:75139418-75139568	ENSG00000226665,ENSG00000206812
chr13	75151258	75151408	13:75151258-75151408	ENSG00000206812
chr13	75153938	75154088	13:75153938-75154088	ENSG00000206812
chr13	75182059	75182209	13:75182059-75182209	-
chr13	75195839	75195989	13:75195839-75195989	-
chr13	75196239	75196389	13:75196239-75196389	ENSG00000214249,ENSG00000206812
chr13	75196599	75196749	13:75196599-75196749	ENSG00000214249,ENSG00000206812
chr13	75218179	75218329	13:75218179-75218329	ENSG00000214249
chr13	75219607	75219757	13:75219607-75219757	-
chr13	75219839	75219989	13:75219839-75219989	-
chr13	75222159	75222309	13:75222159-75222309	ENSG00000214249
chr13	75226259	75226409	13:75226259-75226409	ENSG00000214249
chr13	75226839	75226989	13:75226839-75226989	ENSG00000214249
chr13	75227219	75227369	13:75227219-75227369	ENSG00000214249
chr13	75250979	75251129	13:75250979-75251129	ENSG00000223880,ENSG00000214249
chr13	75254115	75254265	13:75254115-75254265	ENSG00000223880,ENSG00000214249
chr13	75263859	75264009	13:75263859-75264009	ENSG00000214249
chr13	75300359	75300509	13:75300359-75300509	ENSG00000136111
chr13	75300719	75300869	13:75300719-75300869	ENSG00000136111
chr13	75326819	75326969	13:75326819-75326969	-
chr13	75345359	75345509	13:75345359-75345509	ENSG00000136111
chr13	75349179	75349329	13:75349179-75349329	ENSG00000136111
chr13	75358059	75358209	13:75358059-75358209	-
chr13	75359359	75359509	13:75359359-75359509	ENSG00000225203,ENSG00000136111
chr13	75365899	75366049	13:75365899-75366049	ENSG00000225203,ENSG00000136111
chr13	75368339	75368489	13:75368339-75368489	ENSG00000188243,ENSG00000225203,ENSG00000136111
chr13	75370099	75370249	13:75370099-75370249	ENSG00000225203,ENSG00000136111
chr13	75372573	75372723	13:75372573-75372723	ENSG00000225203
chr13	75373039	75373189	13:75373039-75373189	ENSG00000225203
chr13	75406059	75406209	13:75406059-75406209	ENSG00000225203
chr13	75415839	75415989	13:75415839-75415989	ENSG00000225203
chr13	75419199	75419349	13:75419199-75419349	-
chr13	75432172	75432322	13:75432172-75432322	-
chr13	75437679	75437829	13:75437679-75437829	-
chr13	75445959	75446109	13:75445959-75446109	-
chr13	75468201	75468351	13:75468201-75468351	-
chr13	75482459	75482609	13:75482459-75482609	ENSG00000188243,ENSG00000225203,ENSG00000136111
chr13	75485419	75485569	13:75485419-75485569	ENSG00000136111
chr13	75490079	75490229	13:75490079-75490229	-
chr13	75505543	75505693	13:75505543-75505693	-
chr13	75507151	75507301	13:75507151-75507301	-
chr13	75507663	75507813	13:75507663-75507813	-
chr13	75512419	75512569	13:75512419-75512569	-
chr13	75514759	75514909	13:75514759-75514909	-
chr13	75537779	75537929	13:75537779-75537929	ENSG00000188243
chr13	75538119	75538269	13:75538119-75538269	ENSG00000261553,ENSG00000118939,ENSG00000188243
chr13	75541386	75541536	13:75541386-75541536	ENSG00000118939,ENSG00000188243
chr13	75545019	75545169	13:75545019-75545169	ENSG00000261553,ENSG00000118939,ENSG00000188243
chr13	75549379	75549529	13:75549379-75549529	ENSG00000261553,ENSG00000118939,ENSG00000188243
chr13	75550359	75550509	13:75550359-75550509	ENSG00000261553,ENSG00000118939,ENSG00000188243
chr13	75559519	75559669	13:75559519-75559669	ENSG00000261553,ENSG00000118939
chr13	75566779	75566929	13:75566779-75566929	ENSG00000261553,ENSG00000118939
chr13	75621259	75621409	13:75621259-75621409	ENSG00000228444,ENSG00000136153
chr13	75633399	75633549	13:75633399-75633549	ENSG00000228444,ENSG00000136153,ENSG00000261105
chr13	75656679	75656829	13:75656679-75656829	ENSG00000261105
chr13	75666779	75666929	13:75666779-75666929	-
chr13	75674519	75674669	13:75674519-75674669	-
chr13	75685279	75685429	13:75685279-75685429	ENSG00000230902
chr13	75695933	75696083	13:75695933-75696083	-
chr13	75704659	75704809	13:75704659-75704809	-
chr13	75716939	75717089	13:75716939-75717089	ENSG00000223458,ENSG00000178734,ENSG00000230902,ENSG00000136153,ENSG00000261105
chr13	75749559	75749709	13:75749559-75749709	-
chr13	75771939	75772089	13:75771939-75772089	ENSG00000136153
chr13	75788659	75788809	13:75788659-75788809	ENSG00000136153
chr13	75812770	75812920	13:75812770-75812920	ENSG00000136153
chr13	75830959	75831109	13:75830959-75831109	ENSG00000136153
chr13	75864819	75864969	13:75864819-75864969	ENSG00000178734,ENSG00000136153
chr13	75870727	75870877	13:75870727-75870877	ENSG00000223458,ENSG00000178734
chr13	75876499	75876649	13:75876499-75876649	ENSG00000223458,ENSG00000178734
chr13	75908252	75908402	13:75908252-75908402	-
chr13	75927299	75927449	13:75927299-75927449	-
chr13	75931239	75931389	13:75931239-75931389	ENSG00000261206
chr13	75932719	75932869	13:75932719-75932869	ENSG00000261206
chr13	75935019	75935169	13:75935019-75935169	ENSG00000261206
chr13	75938899	75939049	13:75938899-75939049	ENSG00000261206
chr13	75947119	75947269	13:75947119-75947269	ENSG00000261206
chr13	75963399	75963549	13:75963399-75963549	-
chr13	75968259	75968409	13:75968259-75968409	-
chr13	76015059	76015209	13:76015059-76015209	ENSG00000224933
chr13	76049159	76049309	13:76049159-76049309	-
chr13	76149059	76149209	13:76149059-76149209	ENSG00000243274
chr13	76161279	76161429	13:76161279-76161429	ENSG00000243274
chr13	76164379	76164529	13:76164379-76164529	ENSG00000243274
chr13	76210399	76210549	13:76210399-76210549	-
chr13	76216859	76217009	13:76216859-76217009	ENSG00000243274
chr13	76225939	76226089	13:76225939-76226089	ENSG00000243274
chr13	76266239	76266389	13:76266239-76266389	-
chr13	76293479	76293629	13:76293479-76293629	-
chr13	76332079	76332229	13:76332079-76332229	-
chr13	76380579	76380729	13:76380579-76380729	-
chr13	76383819	76383969	13:76383819-76383969	ENSG00000243274
chr13	76384199	76384349	13:76384199-76384349	ENSG00000243274
chr13	76398539	76398689	13:76398539-76398689	-
chr13	76426059	76426209	13:76426059-76426209	-
chr13	76456079	76456229	13:76456079-76456229	-
chr13	76462159	76462309	13:76462159-76462309	-
chr13	76473659	76473809	13:76473659-76473809	ENSG00000223458,ENSG00000178734
chr13	76503859	76504009	13:76503859-76504009	-
chr13	76512779	76512929	13:76512779-76512929	-
chr13	76516139	76516289	13:76516139-76516289	-
chr13	76637713	76637863	13:76637713-76637863	-
chr13	76641173	76641323	13:76641173-76641323	-
chr13	76664060	76664210	13:76664060-76664210	ENSG00000287018
chr13	76667680	76667830	13:76667680-76667830	ENSG00000287018
chr13	76672540	76672690	13:76672540-76672690	ENSG00000287018
chr13	76677140	76677290	13:76677140-76677290	ENSG00000284809,ENSG00000287018
chr13	76696540	76696690	13:76696540-76696690	-
chr13	76711660	76711810	13:76711660-76711810	ENSG00000284809
chr13	76715180	76715330	13:76715180-76715330	-
chr13	76715765	76715915	13:76715765-76715915	-
chr13	76722860	76723010	13:76722860-76723010	-
chr13	76723740	76723890	13:76723740-76723890	ENSG00000284809
chr13	76725320	76725470	13:76725320-76725470	-
chr13	76730345	76730495	13:76730345-76730495	-
chr13	76754500	76754650	13:76754500-76754650	-
chr13	76764520	76764670	13:76764520-76764670	ENSG00000284809
chr13	76792800	76792950	13:76792800-76792950	ENSG00000284809
chr13	76820880	76821030	13:76820880-76821030	ENSG00000284809
chr13	76853000	76853150	13:76853000-76853150	ENSG00000284809,ENSG00000285572
chr13	76856140	76856290	13:76856140-76856290	ENSG00000284809,ENSG00000285572
chr13	76879640	76879790	13:76879640-76879790	ENSG00000278727,ENSG00000178695,ENSG00000284809,ENSG00000285572
chr13	76882540	76882690	13:76882540-76882690	ENSG00000278727,ENSG00000178695,ENSG00000284809
chr13	76886380	76886530	13:76886380-76886530	ENSG00000278727,ENSG00000178695
chr13	76886782	76886932	13:76886782-76886932	ENSG00000278727,ENSG00000178695
chr13	76903679	76903829	13:76903679-76903829	ENSG00000223458,ENSG00000178734
chr13	76917201	76917351	13:76917201-76917351	ENSG00000118903
chr13	76917749	76917899	13:76917749-76917899	ENSG00000118903
chr13	76937521	76937671	13:76937521-76937671	ENSG00000285746,ENSG00000283208,ENSG00000102805,ENSG00000228002,ENSG00000233873,ENSG00000102794,ENSG00000118903
chr13	76944580	76944730	13:76944580-76944730	ENSG00000102794,ENSG00000118903
chr13	76965820	76965970	13:76965820-76965970	ENSG00000283208,ENSG00000102805,ENSG00000228002,ENSG00000233873,ENSG00000102794
chr13	76976680	76976830	13:76976680-76976830	ENSG00000228002,ENSG00000233873
chr13	76991960	76992110	13:76991960-76992110	ENSG00000283208,ENSG00000102805,ENSG00000228002,ENSG00000233873
chr13	77022460	77022610	13:77022460-77022610	ENSG00000274898,ENSG00000236051,ENSG00000005812
chr13	77026531	77026681	13:77026531-77026681	ENSG00000274898,ENSG00000236051,ENSG00000005812
chr13	77027240	77027390	13:77027240-77027390	ENSG00000229521,ENSG00000274898,ENSG00000236051,ENSG00000005812,ENSG00000283208,ENSG00000102805
chr13	77035020	77035170	13:77035020-77035170	ENSG00000229521,ENSG00000274898,ENSG00000236051,ENSG00000005812
chr13	77137040	77137190	13:77137040-77137190	ENSG00000224347,ENSG00000285714,ENSG00000229521,ENSG00000005810,ENSG00000236051
chr13	77139380	77139530	13:77139380-77139530	ENSG00000229521
chr13	77143620	77143770	13:77143620-77143770	ENSG00000229521,ENSG00000236051
chr13	77176480	77176630	13:77176480-77176630	ENSG00000229521
chr13	77208040	77208190	13:77208040-77208190	ENSG00000229521
chr13	77239414	77239564	13:77239414-77239564	-
chr13	77300240	77300390	13:77300240-77300390	-
chr13	77327120	77327270	13:77327120-77327270	ENSG00000266325,ENSG00000139737,ENSG00000285714,ENSG00000288716,ENSG00000229521,ENSG00000005810
chr13	77329180	77329330	13:77329180-77329330	ENSG00000266325,ENSG00000139737,ENSG00000285714,ENSG00000288716,ENSG00000229521,ENSG00000005810
chr13	77329720	77329870	13:77329720-77329870	ENSG00000288716,ENSG00000005810
chr13	77372400	77372550	13:77372400-77372550	ENSG00000285714
chr13	77387440	77387590	13:77387440-77387590	ENSG00000285746,ENSG00000206800,ENSG00000285714
chr13	77390520	77390670	13:77390520-77390670	ENSG00000285714
chr13	77397726	77397876	13:77397726-77397876	ENSG00000285714
chr13	77478240	77478390	13:77478240-77478390	ENSG00000285714
chr13	77478480	77478630	13:77478480-77478630	ENSG00000285714
chr13	77508000	77508150	13:77508000-77508150	ENSG00000266325,ENSG00000139737,ENSG00000285746,ENSG00000227922,ENSG00000206800,ENSG00000224347,ENSG00000287270,ENSG00000136155,ENSG00000285714
chr13	77509320	77509470	13:77509320-77509470	ENSG00000266325,ENSG00000139737,ENSG00000285746,ENSG00000227922,ENSG00000206800,ENSG00000224347,ENSG00000287270,ENSG00000285714
chr13	77516397	77516547	13:77516397-77516547	ENSG00000227922,ENSG00000206800,ENSG00000224347
chr13	77528885	77529035	13:77528885-77529035	ENSG00000206800,ENSG00000136155
chr13	77544420	77544570	13:77544420-77544570	ENSG00000139737,ENSG00000285746,ENSG00000227922,ENSG00000206800,ENSG00000224347,ENSG00000287270,ENSG00000136155
chr13	77563280	77563430	13:77563280-77563430	ENSG00000206800,ENSG00000224347
chr13	77565787	77565937	13:77565787-77565937	-
chr13	77593180	77593330	13:77593180-77593330	ENSG00000206800,ENSG00000224347,ENSG00000287270,ENSG00000136155
chr13	77678824	77678974	13:77678824-77678974	ENSG00000266325,ENSG00000285746,ENSG00000227922
chr13	77697575	77697725	13:77697575-77697725	ENSG00000266325,ENSG00000139737
chr13	77728963	77729113	13:77728963-77729113	ENSG00000139737
chr13	77751940	77752090	13:77751940-77752090	ENSG00000139737
chr13	77779600	77779750	13:77779600-77779750	ENSG00000225579
chr13	77810560	77810710	13:77810560-77810710	ENSG00000225579
chr13	77832840	77832990	13:77832840-77832990	ENSG00000225579
chr13	77833700	77833850	13:77833700-77833850	ENSG00000243035,ENSG00000234377,ENSG00000225579,ENSG00000285746,ENSG00000227922,ENSG00000206800
chr13	77836540	77836690	13:77836540-77836690	ENSG00000243035,ENSG00000225579
chr13	77859600	77859750	13:77859600-77859750	ENSG00000243035
chr13	77860780	77860930	13:77860780-77860930	ENSG00000243035
chr13	77868820	77868970	13:77868820-77868970	-
chr13	77873080	77873230	13:77873080-77873230	ENSG00000236133,ENSG00000243035,ENSG00000234377,ENSG00000136160,ENSG00000227922,ENSG00000206800
chr13	77874520	77874670	13:77874520-77874670	-
chr13	77876360	77876510	13:77876360-77876510	-
chr13	77878299	77878449	13:77878299-77878449	-
chr13	77896640	77896790	13:77896640-77896790	ENSG00000215357,ENSG00000229249,ENSG00000236133,ENSG00000243035,ENSG00000234377,ENSG00000136160,ENSG00000206800,ENSG00000224347
chr13	77897117	77897267	13:77897117-77897267	ENSG00000243035,ENSG00000136160
chr13	77980720	77980870	13:77980720-77980870	ENSG00000229249,ENSG00000236133,ENSG00000243035,ENSG00000233379,ENSG00000136160
chr13	78010304	78010454	13:78010304-78010454	ENSG00000229249
chr13	78022300	78022450	13:78022300-78022450	ENSG00000229249,ENSG00000236133,ENSG00000234377
chr13	78037020	78037170	13:78037020-78037170	ENSG00000229249,ENSG00000234377
chr13	78046100	78046250	13:78046100-78046250	ENSG00000234377
chr13	78100640	78100790	13:78100640-78100790	-
chr13	78102320	78102470	13:78102320-78102470	ENSG00000230584,ENSG00000215357,ENSG00000225427,ENSG00000237109,ENSG00000224686,ENSG00000229865,ENSG00000271386,ENSG00000235625,ENSG00000229249,ENSG00000236133,ENSG00000243035,ENSG00000234377,ENSG00000139737,ENSG00000285746,ENSG00000227922,ENSG00000206800,ENSG00000224347
chr13	78121600	78121750	13:78121600-78121750	-
chr13	78137760	78137910	13:78137760-78137910	-
chr13	78148060	78148210	13:78148060-78148210	-
chr13	78160900	78161050	13:78160900-78161050	ENSG00000230584,ENSG00000215357,ENSG00000271386,ENSG00000235625
chr13	78183840	78183990	13:78183840-78183990	ENSG00000271386,ENSG00000235625
chr13	78192800	78192950	13:78192800-78192950	ENSG00000271386,ENSG00000235625
chr13	78195360	78195510	13:78195360-78195510	ENSG00000271386,ENSG00000235625
chr13	78241340	78241490	13:78241340-78241490	ENSG00000271386,ENSG00000235625
chr13	78247240	78247390	13:78247240-78247390	ENSG00000271386,ENSG00000235625
chr13	78372720	78372870	13:78372720-78372870	ENSG00000230584,ENSG00000215357,ENSG00000225427,ENSG00000237109,ENSG00000224686,ENSG00000229865,ENSG00000200686,ENSG00000271386,ENSG00000235625
chr13	78442841	78442991	13:78442841-78442991	ENSG00000224686,ENSG00000229865
chr13	78576424	78576574	13:78576424-78576574	ENSG00000234377
chr13	78603540	78603690	13:78603540-78603690	ENSG00000152192,ENSG00000271776
chr13	78610440	78610590	13:78610440-78610590	ENSG00000152192,ENSG00000271776
chr13	78659120	78659270	13:78659120-78659270	ENSG00000237109,ENSG00000152193,ENSG00000152192,ENSG00000271776,ENSG00000224686,ENSG00000229865
chr13	78700782	78700932	13:78700782-78700932	-
chr13	78790438	78790588	13:78790438-78790588	ENSG00000225427
chr13	78958228	78958378	13:78958228-78958378	ENSG00000230584
chr13	78978520	78978670	13:78978520-78978670	ENSG00000230584,ENSG00000215357,ENSG00000225427,ENSG00000237109
chr13	79128260	79128410	13:79128260-79128410	ENSG00000226670,ENSG00000236277,ENSG00000230584,ENSG00000215357,ENSG00000225427,ENSG00000237109,ENSG00000224686,ENSG00000229865,ENSG00000271386,ENSG00000235625
chr13	79213808	79213958	13:79213808-79213958	-
chr13	79238160	79238310	13:79238160-79238310	ENSG00000226670
chr13	79283120	79283270	13:79283120-79283270	ENSG00000252496,ENSG00000226670
chr13	79307960	79308110	13:79307960-79308110	-
chr13	79361460	79361610	13:79361460-79361610	ENSG00000252496,ENSG00000139746
chr13	79406180	79406330	13:79406180-79406330	ENSG00000227354,ENSG00000252496,ENSG00000139746
chr13	79424202	79424352	13:79424202-79424352	-
chr13	79434680	79434830	13:79434680-79434830	-
chr13	79435600	79435750	13:79435600-79435750	ENSG00000227676,ENSG00000252496
chr13	79451620	79451770	13:79451620-79451770	ENSG00000227676,ENSG00000102471,ENSG00000232132,ENSG00000227354,ENSG00000252496,ENSG00000139746
chr13	79455440	79455590	13:79455440-79455590	-
chr13	79458100	79458250	13:79458100-79458250	ENSG00000252496
chr13	79481200	79481350	13:79481200-79481350	ENSG00000102471,ENSG00000232132
chr13	79483460	79483610	13:79483460-79483610	ENSG00000102471,ENSG00000232132
chr13	79485100	79485250	13:79485100-79485250	ENSG00000102471,ENSG00000232132,ENSG00000252496
chr13	79491840	79491990	13:79491840-79491990	ENSG00000102471,ENSG00000232132
chr13	79522680	79522830	13:79522680-79522830	ENSG00000102471,ENSG00000252496
chr13	79541540	79541690	13:79541540-79541690	-
chr13	79582100	79582250	13:79582100-79582250	ENSG00000227676
chr13	79589657	79589807	13:79589657-79589807	ENSG00000227676
chr13	79589980	79590130	13:79589980-79590130	ENSG00000227676
chr13	79593100	79593250	13:79593100-79593250	ENSG00000227676
chr13	79593760	79593910	13:79593760-79593910	ENSG00000227676,ENSG00000252496,ENSG00000226670,ENSG00000215357
chr13	79631420	79631570	13:79631420-79631570	ENSG00000285902
chr13	79637220	79637370	13:79637220-79637370	ENSG00000285902
chr13	79647720	79647870	13:79647720-79647870	ENSG00000285902
chr13	79659240	79659390	13:79659240-79659390	ENSG00000285902,ENSG00000227676
chr13	79679380	79679530	13:79679380-79679530	-
chr13	79709660	79709810	13:79709660-79709810	-
chr13	79722991	79723141	13:79722991-79723141	-
chr13	79724400	79724550	13:79724400-79724550	-
chr13	79735360	79735510	13:79735360-79735510	-
chr13	79741160	79741310	13:79741160-79741310	-
chr13	79750280	79750430	13:79750280-79750430	ENSG00000222486,ENSG00000229309,ENSG00000229175,ENSG00000229011,ENSG00000227676,ENSG00000252496,ENSG00000236277,ENSG00000230584,ENSG00000215357,ENSG00000225427,ENSG00000237109,ENSG00000224686,ENSG00000229865,ENSG00000271386
chr13	79775920	79776070	13:79775920-79776070	-
chr13	79776680	79776830	13:79776680-79776830	-
chr13	79779900	79780050	13:79779900-79780050	-
chr13	79782980	79783130	13:79782980-79783130	ENSG00000229175,ENSG00000229011
chr13	79796260	79796410	13:79796260-79796410	ENSG00000229011
chr13	79838220	79838370	13:79838220-79838370	-
chr13	79874755	79874905	13:79874755-79874905	ENSG00000229175
chr13	79936760	79936910	13:79936760-79936910	ENSG00000237148,ENSG00000222486,ENSG00000229309,ENSG00000270415,ENSG00000286746,ENSG00000281721,ENSG00000284196,ENSG00000229175,ENSG00000229011,ENSG00000227676,ENSG00000252496,ENSG00000236277,ENSG00000230584,ENSG00000215357,ENSG00000225427,ENSG00000237109,ENSG00000229865
chr13	79988720	79988870	13:79988720-79988870	ENSG00000281721
chr13	79995440	79995590	13:79995440-79995590	ENSG00000281721
chr13	80037620	80037770	13:80037620-80037770	ENSG00000281721,ENSG00000284196
chr13	80040740	80040890	13:80040740-80040890	ENSG00000222486,ENSG00000285684,ENSG00000281721,ENSG00000284196,ENSG00000229175
chr13	80047540	80047690	13:80047540-80047690	ENSG00000281721,ENSG00000284196
chr13	80048900	80049050	13:80048900-80049050	ENSG00000285684,ENSG00000281721,ENSG00000284196,ENSG00000229175,ENSG00000252496
chr13	80082880	80083030	13:80082880-80083030	ENSG00000284196
chr13	80083620	80083770	13:80083620-80083770	ENSG00000284196
chr13	80084020	80084170	13:80084020-80084170	ENSG00000284196
chr13	80100740	80100890	13:80100740-80100890	-
chr13	80116280	80116430	13:80116280-80116430	ENSG00000285684
chr13	80131340	80131490	13:80131340-80131490	ENSG00000285684
chr13	80132960	80133110	13:80132960-80133110	ENSG00000285684
chr13	80141260	80141410	13:80141260-80141410	ENSG00000285684
chr13	80168080	80168230	13:80168080-80168230	-
chr13	80215500	80215650	13:80215500-80215650	-
chr13	80218040	80218190	13:80218040-80218190	-
chr13	80235200	80235350	13:80235200-80235350	-
chr13	80237760	80237910	13:80237760-80237910	-
chr13	80251600	80251750	13:80251600-80251750	-
chr13	80277000	80277150	13:80277000-80277150	-
chr13	80303480	80303630	13:80303480-80303630	-
chr13	80339220	80339370	13:80339220-80339370	ENSG00000136158
chr13	80341280	80341430	13:80341280-80341430	ENSG00000286746,ENSG00000202398,ENSG00000136158
chr13	80374560	80374710	13:80374560-80374710	ENSG00000202398
chr13	80379380	80379530	13:80379380-80379530	ENSG00000202398
chr13	80382620	80382770	13:80382620-80382770	ENSG00000202398
chr13	80436720	80436870	13:80436720-80436870	-
chr13	80442170	80442320	13:80442170-80442320	-
chr13	80454380	80454530	13:80454380-80454530	-
chr13	80458660	80458810	13:80458660-80458810	-
chr13	80464060	80464210	13:80464060-80464210	-
chr13	80470000	80470150	13:80470000-80470150	ENSG00000237148,ENSG00000222486,ENSG00000229309,ENSG00000260094,ENSG00000286746,ENSG00000226683,ENSG00000227862,ENSG00000202398,ENSG00000229175,ENSG00000227676,ENSG00000252496,ENSG00000226670,ENSG00000230584,ENSG00000215357,ENSG00000225427,ENSG00000237109,ENSG00000224686,ENSG00000235625
chr13	80473840	80473990	13:80473840-80473990	-
chr13	80504580	80504730	13:80504580-80504730	-
chr13	80508140	80508290	13:80508140-80508290	-
chr13	80510826	80510976	13:80510826-80510976	-
chr13	80524942	80525092	13:80524942-80525092	-
chr13	80529854	80530004	13:80529854-80530004	-
chr13	80547979	80548129	13:80547979-80548129	-
chr13	80558242	80558392	13:80558242-80558392	-
chr13	80586500	80586650	13:80586500-80586650	-
chr13	80630800	80630950	13:80630800-80630950	ENSG00000237148,ENSG00000226683,ENSG00000227862
chr13	80667260	80667410	13:80667260-80667410	ENSG00000226683,ENSG00000227862
chr13	80668576	80668726	13:80668576-80668726	ENSG00000226683
chr13	80716920	80717070	13:80716920-80717070	-
chr13	80754060	80754210	13:80754060-80754210	-
chr13	80756020	80756170	13:80756020-80756170	-
chr13	80783980	80784130	13:80783980-80784130	-
chr13	80798940	80799090	13:80798940-80799090	-
chr13	80814640	80814790	13:80814640-80814790	-
chr13	80824340	80824490	13:80824340-80824490	-
chr13	80840440	80840590	13:80840440-80840590	ENSG00000237148,ENSG00000222486,ENSG00000229309,ENSG00000260094,ENSG00000270415,ENSG00000229246,ENSG00000231222,ENSG00000286746,ENSG00000226683,ENSG00000252496,ENSG00000226670,ENSG00000230584,ENSG00000215357,ENSG00000225427,ENSG00000237109
chr13	80871540	80871690	13:80871540-80871690	ENSG00000231222
chr13	80882220	80882370	13:80882220-80882370	ENSG00000231222
chr13	80901200	80901350	13:80901200-80901350	ENSG00000231222
chr13	80904020	80904170	13:80904020-80904170	-
chr13	80921680	80921830	13:80921680-80921830	-
chr13	80924675	80924825	13:80924675-80924825	-
chr13	80955600	80955750	13:80955600-80955750	-
chr13	80962980	80963130	13:80962980-80963130	-
chr13	80979180	80979330	13:80979180-80979330	ENSG00000286746
chr13	80989360	80989510	13:80989360-80989510	ENSG00000286746
chr13	81017640	81017790	13:81017640-81017790	ENSG00000229246,ENSG00000286746
chr13	81048300	81048450	13:81048300-81048450	ENSG00000229246
chr13	81061341	81061491	13:81061341-81061491	-
chr13	81089867	81090017	13:81089867-81090017	ENSG00000270415
chr13	81133260	81133410	13:81133260-81133410	ENSG00000229309,ENSG00000260094,ENSG00000270415
chr13	81139780	81139930	13:81139780-81139930	ENSG00000237148,ENSG00000222486,ENSG00000270415
chr13	81184960	81185110	13:81184960-81185110	ENSG00000237148,ENSG00000222486,ENSG00000229309,ENSG00000260094,ENSG00000270415
chr13	81207381	81207531	13:81207381-81207531	ENSG00000237148,ENSG00000222486,ENSG00000229309,ENSG00000260094
chr13	81378013	81378163	13:81378013-81378163	ENSG00000237148,ENSG00000222486
chr13	81487274	81487424	13:81487274-81487424	-
chr13	81596456	81596606	13:81596456-81596606	-
chr13	81686960	81687110	13:81686960-81687110	ENSG00000214182
chr13	82010955	82011105	13:82010955-82011105	-
chr13	82011105	82011255	13:82011105-82011255	-
chr13	82062880	82063030	13:82062880-82063030	-
chr13	82324052	82324202	13:82324052-82324202	-
chr13	82370426	82370576	13:82370426-82370576	-
chr13	82525816	82525966	13:82525816-82525966	-
chr13	82627380	82627530	13:82627380-82627530	-
chr13	82654996	82655146	13:82654996-82655146	-
chr13	82717360	82717510	13:82717360-82717510	-
chr13	82748100	82748250	13:82748100-82748250	-
chr13	82772920	82773070	13:82772920-82773070	ENSG00000237099,ENSG00000229309
chr13	82803440	82803590	13:82803440-82803590	ENSG00000237099
chr13	82834020	82834170	13:82834020-82834170	ENSG00000237099
chr13	82878700	82878850	13:82878700-82878850	-
chr13	82934120	82934270	13:82934120-82934270	ENSG00000237099
chr13	82963540	82963690	13:82963540-82963690	-
chr13	83008194	83008344	13:83008194-83008344	-
chr13	83057240	83057390	13:83057240-83057390	ENSG00000286385
chr13	83060970	83061120	13:83060970-83061120	ENSG00000286385
chr13	83065300	83065450	13:83065300-83065450	ENSG00000224188,ENSG00000215037,ENSG00000270400,ENSG00000237099,ENSG00000286385,ENSG00000237148,ENSG00000222486,ENSG00000229309,ENSG00000260094,ENSG00000270415
chr13	83074060	83074210	13:83074060-83074210	ENSG00000286385
chr13	83085260	83085410	13:83085260-83085410	ENSG00000270400,ENSG00000286385
chr13	83085640	83085790	13:83085640-83085790	ENSG00000286385
chr13	83151131	83151281	13:83151131-83151281	ENSG00000270400
chr13	83185020	83185170	13:83185020-83185170	ENSG00000270400
chr13	83215780	83215930	13:83215780-83215930	ENSG00000270400
chr13	83222060	83222210	13:83222060-83222210	ENSG00000222791,ENSG00000270400,ENSG00000286385,ENSG00000237148
chr13	83248914	83249064	13:83248914-83249064	-
chr13	83286899	83287049	13:83286899-83287049	ENSG00000222791
chr13	83297715	83297865	13:83297715-83297865	ENSG00000222791
chr13	83325560	83325710	13:83325560-83325710	ENSG00000222791
chr13	83350680	83350830	13:83350680-83350830	-
chr13	83359160	83359310	13:83359160-83359310	-
chr13	83372980	83373130	13:83372980-83373130	-
chr13	83377620	83377770	13:83377620-83377770	-
chr13	83379020	83379170	13:83379020-83379170	-
chr13	83411849	83411999	13:83411849-83411999	-
chr13	83414540	83414690	13:83414540-83414690	-
chr13	83449780	83449930	13:83449780-83449930	-
chr13	83498600	83498750	13:83498600-83498750	ENSG00000286446
chr13	83499440	83499590	13:83499440-83499590	-
chr13	83503560	83503710	13:83503560-83503710	ENSG00000286446
chr13	83515400	83515550	13:83515400-83515550	ENSG00000286446
chr13	83619100	83619250	13:83619100-83619250	ENSG00000286446
chr13	83620660	83620810	13:83620660-83620810	ENSG00000286446
chr13	83620980	83621130	13:83620980-83621130	ENSG00000286446
chr13	83622520	83622670	13:83622520-83622670	ENSG00000286446
chr13	83666260	83666410	13:83666260-83666410	ENSG00000286446
chr13	83679100	83679250	13:83679100-83679250	ENSG00000286446
chr13	83716202	83716352	13:83716202-83716352	-
chr13	83752260	83752410	13:83752260-83752410	-
chr13	83798771	83798921	13:83798771-83798921	-
chr13	83819720	83819870	13:83819720-83819870	-
chr13	83845200	83845350	13:83845200-83845350	-
chr13	83882040	83882190	13:83882040-83882190	ENSG00000215037,ENSG00000285680,ENSG00000178235
chr13	83940860	83941010	13:83940860-83941010	ENSG00000285742,ENSG00000224188,ENSG00000286284,ENSG00000215037,ENSG00000285680,ENSG00000178235
chr13	83947952	83948102	13:83947952-83948102	ENSG00000286284,ENSG00000215037
chr13	83980480	83980630	13:83980480-83980630	ENSG00000285742,ENSG00000224188,ENSG00000286284,ENSG00000215037
chr13	84040940	84041090	13:84040940-84041090	ENSG00000285742,ENSG00000224188,ENSG00000286284
chr13	84096360	84096510	13:84096360-84096510	ENSG00000288016,ENSG00000285742,ENSG00000224188
chr13	84119040	84119190	13:84119040-84119190	ENSG00000288016,ENSG00000285742,ENSG00000224188
chr13	84121560	84121710	13:84121560-84121710	ENSG00000288016,ENSG00000285742,ENSG00000224188,ENSG00000286284
chr13	84127040	84127190	13:84127040-84127190	ENSG00000288016
chr13	84191360	84191510	13:84191360-84191510	-
chr13	84192240	84192390	13:84192240-84192390	ENSG00000288016,ENSG00000285742,ENSG00000224188,ENSG00000286284,ENSG00000215037
chr13	84208400	84208550	13:84208400-84208550	-
chr13	84208700	84208850	13:84208700-84208850	-
chr13	84223220	84223370	13:84223220-84223370	-
chr13	84245580	84245730	13:84245580-84245730	-
chr13	84255400	84255550	13:84255400-84255550	-
chr13	84294720	84294870	13:84294720-84294870	-
chr13	84296623	84296773	13:84296623-84296773	-
chr13	84353020	84353170	13:84353020-84353170	-
chr13	84362920	84363070	13:84362920-84363070	-
chr13	84377080	84377230	13:84377080-84377230	-
chr13	84400800	84400950	13:84400800-84400950	ENSG00000233349,ENSG00000232447,ENSG00000228597
chr13	84430060	84430210	13:84430060-84430210	-
chr13	84431720	84431870	13:84431720-84431870	-
chr13	84433140	84433290	13:84433140-84433290	ENSG00000233349,ENSG00000232447,ENSG00000228597
chr13	84439240	84439390	13:84439240-84439390	-
chr13	84445900	84446050	13:84445900-84446050	ENSG00000232447,ENSG00000228597
chr13	84447380	84447530	13:84447380-84447530	ENSG00000283371,ENSG00000233349,ENSG00000232447,ENSG00000228597,ENSG00000285742,ENSG00000286284
chr13	84479740	84479890	13:84479740-84479890	-
chr13	84482060	84482210	13:84482060-84482210	ENSG00000287438,ENSG00000233349,ENSG00000232447,ENSG00000228597,ENSG00000285742
chr13	84500140	84500290	13:84500140-84500290	ENSG00000233349,ENSG00000232447,ENSG00000228597
chr13	84570920	84571070	13:84570920-84571070	ENSG00000233349
chr13	84574960	84575110	13:84574960-84575110	ENSG00000233349
chr13	84607760	84607910	13:84607760-84607910	ENSG00000233349,ENSG00000232447,ENSG00000228597
chr13	84609820	84609970	13:84609820-84609970	ENSG00000233349,ENSG00000232447,ENSG00000228597
chr13	84651420	84651570	13:84651420-84651570	ENSG00000226317,ENSG00000287438,ENSG00000233349,ENSG00000232447,ENSG00000228597,ENSG00000285742,ENSG00000224188,ENSG00000215037
chr13	84655820	84655970	13:84655820-84655970	-
chr13	84741300	84741450	13:84741300-84741450	-
chr13	84784465	84784615	13:84784465-84784615	-
chr13	84896280	84896430	13:84896280-84896430	ENSG00000288038
chr13	84920040	84920190	13:84920040-84920190	-
chr13	84925500	84925650	13:84925500-84925650	-
chr13	84994676	84994826	13:84994676-84994826	ENSG00000287438
chr13	85015980	85016130	13:85015980-85016130	ENSG00000226370,ENSG00000287438
chr13	85093920	85094070	13:85093920-85094070	ENSG00000226370,ENSG00000287438
chr13	85140241	85140391	13:85140241-85140391	ENSG00000286906
chr13	85148120	85148270	13:85148120-85148270	ENSG00000286906
chr13	85205272	85205422	13:85205272-85205422	-
chr13	85224000	85224150	13:85224000-85224150	-
chr13	85236520	85236670	13:85236520-85236670	ENSG00000226317,ENSG00000226370,ENSG00000287438
chr13	85241200	85241350	13:85241200-85241350	-
chr13	85286188	85286338	13:85286188-85286338	-
chr13	85313860	85314010	13:85313860-85314010	-
chr13	85347280	85347430	13:85347280-85347430	ENSG00000226317
chr13	85427520	85427670	13:85427520-85427670	ENSG00000226317
chr13	85497780	85497930	13:85497780-85497930	ENSG00000278580,ENSG00000285834,ENSG00000226317,ENSG00000226370,ENSG00000287438
chr13	85503900	85504050	13:85503900-85504050	-
chr13	85509180	85509330	13:85509180-85509330	-
chr13	85509660	85509810	13:85509660-85509810	ENSG00000226317
chr13	85520560	85520710	13:85520560-85520710	-
chr13	85528660	85528810	13:85528660-85528810	ENSG00000285834,ENSG00000226317
chr13	85536820	85536970	13:85536820-85536970	-
chr13	85586680	85586830	13:85586680-85586830	-
chr13	85597920	85598070	13:85597920-85598070	ENSG00000283371,ENSG00000278580,ENSG00000285834,ENSG00000226317,ENSG00000226370,ENSG00000287438
chr13	85616380	85616530	13:85616380-85616530	-
chr13	85651480	85651630	13:85651480-85651630	-
chr13	85659620	85659770	13:85659620-85659770	ENSG00000278580,ENSG00000285834,ENSG00000226317
chr13	85661780	85661930	13:85661780-85661930	-
chr13	85665420	85665570	13:85665420-85665570	ENSG00000283371,ENSG00000278580,ENSG00000285834,ENSG00000226317,ENSG00000226370,ENSG00000287438
chr13	85694280	85694430	13:85694280-85694430	ENSG00000285834
chr13	85709158	85709308	13:85709158-85709308	-
chr13	85772564	85772714	13:85772564-85772714	ENSG00000285834
chr13	85799360	85799510	13:85799360-85799510	ENSG00000278580,ENSG00000184564,ENSG00000285834
chr13	85806700	85806850	13:85806700-85806850	ENSG00000278580,ENSG00000184564,ENSG00000285834
chr13	85828216	85828366	13:85828216-85828366	ENSG00000278580
chr13	85865080	85865230	13:85865080-85865230	ENSG00000278580
chr13	85985900	85986050	13:85985900-85986050	ENSG00000232252,ENSG00000228241,ENSG00000278580
chr13	85989140	85989290	13:85989140-85989290	ENSG00000228241
chr13	86020460	86020610	13:86020460-86020610	ENSG00000266052,ENSG00000232636,ENSG00000228473,ENSG00000231879,ENSG00000277914,ENSG00000283371,ENSG00000232252,ENSG00000228241,ENSG00000278580,ENSG00000226370,ENSG00000287438
chr13	86080700	86080850	13:86080700-86080850	ENSG00000232252
chr13	86082300	86082450	13:86082300-86082450	ENSG00000232252
chr13	86087360	86087510	13:86087360-86087510	ENSG00000283371,ENSG00000232252
chr13	86282556	86282706	13:86282556-86282706	ENSG00000277914,ENSG00000283371
chr13	86445880	86446030	13:86445880-86446030	ENSG00000287880
chr13	86446460	86446610	13:86446460-86446610	ENSG00000231879,ENSG00000287880,ENSG00000277914,ENSG00000283371
chr13	86503320	86503470	13:86503320-86503470	-
chr13	86563460	86563610	13:86563460-86563610	ENSG00000231879
chr13	86572246	86572396	13:86572246-86572396	-
chr13	86581840	86581990	13:86581840-86581990	ENSG00000231879
chr13	86585960	86586110	13:86585960-86586110	ENSG00000266052,ENSG00000272515,ENSG00000232636,ENSG00000285699,ENSG00000228473,ENSG00000231879,ENSG00000287880,ENSG00000277914,ENSG00000283371,ENSG00000232252
chr13	86591960	86592110	13:86591960-86592110	ENSG00000231879
chr13	86752988	86753138	13:86752988-86753138	ENSG00000231879
chr13	86846640	86846790	13:86846640-86846790	-
chr13	86856500	86856650	13:86856500-86856650	ENSG00000231879
chr13	86857100	86857250	13:86857100-86857250	ENSG00000231879
chr13	86906600	86906750	13:86906600-86906750	ENSG00000233528
chr13	86923020	86923170	13:86923020-86923170	ENSG00000233528
chr13	86960940	86961090	13:86960940-86961090	-
chr13	86987165	86987315	13:86987165-86987315	-
chr13	87043040	87043190	13:87043040-87043190	-
chr13	87057940	87058090	13:87057940-87058090	-
chr13	87058285	87058435	13:87058285-87058435	-
chr13	87087871	87088021	13:87087871-87088021	-
chr13	87089540	87089690	13:87089540-87089690	ENSG00000266052,ENSG00000272515,ENSG00000232636,ENSG00000285699,ENSG00000228473,ENSG00000228074,ENSG00000231879
chr13	87090283	87090433	13:87090283-87090433	-
chr13	87094819	87094969	13:87094819-87094969	-
chr13	87122692	87122842	13:87122692-87122842	-
chr13	87124180	87124330	13:87124180-87124330	ENSG00000227247,ENSG00000288552,ENSG00000283130,ENSG00000286422,ENSG00000229443,ENSG00000285811,ENSG00000225289,ENSG00000231019,ENSG00000223404,ENSG00000266052,ENSG00000272515,ENSG00000232636,ENSG00000285699,ENSG00000228473,ENSG00000228074,ENSG00000233528,ENSG00000231879,ENSG00000277914,ENSG00000283371,ENSG00000232252,ENSG00000278580,ENSG00000285834,ENSG00000287438
chr13	87128140	87128290	13:87128140-87128290	-
chr13	87130027	87130177	13:87130027-87130177	-
chr13	87147180	87147330	13:87147180-87147330	-
chr13	87207736	87207886	13:87207736-87207886	ENSG00000228074
chr13	87235080	87235230	13:87235080-87235230	ENSG00000266052,ENSG00000272515,ENSG00000232636,ENSG00000285699,ENSG00000228473,ENSG00000228074
chr13	87235780	87235930	13:87235780-87235930	ENSG00000228074
chr13	87244160	87244310	13:87244160-87244310	-
chr13	87295768	87295918	13:87295768-87295918	-
chr13	87331320	87331470	13:87331320-87331470	ENSG00000232636,ENSG00000285699,ENSG00000228473
chr13	87498820	87498970	13:87498820-87498970	ENSG00000232636
chr13	87656440	87656590	13:87656440-87656590	ENSG00000165300,ENSG00000266052,ENSG00000272515,ENSG00000228824
chr13	87661620	87661770	13:87661620-87661770	ENSG00000165300,ENSG00000266052,ENSG00000272515,ENSG00000228824
chr13	87671160	87671310	13:87671160-87671310	ENSG00000165300,ENSG00000228824
chr13	87673040	87673190	13:87673040-87673190	ENSG00000165300,ENSG00000228824
chr13	87673947	87674097	13:87673947-87674097	ENSG00000165300,ENSG00000228824
chr13	87684967	87685117	13:87684967-87685117	ENSG00000165300,ENSG00000228824
chr13	87744871	87745021	13:87744871-87745021	-
chr13	87768640	87768790	13:87768640-87768790	ENSG00000277640
chr13	87777520	87777670	13:87777520-87777670	-
chr13	87779560	87779710	13:87779560-87779710	ENSG00000272046,ENSG00000223404,ENSG00000277640,ENSG00000266052,ENSG00000272515,ENSG00000232636,ENSG00000285699
chr13	87782480	87782630	13:87782480-87782630	ENSG00000223404
chr13	87820340	87820490	13:87820340-87820490	ENSG00000272046,ENSG00000223404,ENSG00000266052,ENSG00000272515,ENSG00000232636
chr13	87821680	87821830	13:87821680-87821830	ENSG00000272046,ENSG00000223404
chr13	87826420	87826570	13:87826420-87826570	ENSG00000272046,ENSG00000223404
chr13	87827580	87827730	13:87827580-87827730	ENSG00000272046,ENSG00000223404,ENSG00000266052,ENSG00000272515
chr13	87853850	87854000	13:87853850-87854000	-
chr13	87885040	87885190	13:87885040-87885190	ENSG00000232204
chr13	87925136	87925286	13:87925136-87925286	-
chr13	87954200	87954350	13:87954200-87954350	-
chr13	87975180	87975330	13:87975180-87975330	ENSG00000283130,ENSG00000286422,ENSG00000229443,ENSG00000285811,ENSG00000225289,ENSG00000231019,ENSG00000232204,ENSG00000266052,ENSG00000272515
chr13	87999540	87999690	13:87999540-87999690	ENSG00000231019
chr13	87999880	88000030	13:87999880-88000030	-
chr13	88014640	88014790	13:88014640-88014790	-
chr13	88022940	88023090	13:88022940-88023090	ENSG00000283130,ENSG00000286422,ENSG00000229443,ENSG00000225289,ENSG00000231019,ENSG00000266052
chr13	88023480	88023630	13:88023480-88023630	-
chr13	88032071	88032221	13:88032071-88032221	ENSG00000231019
chr13	88042600	88042750	13:88042600-88042750	ENSG00000283130,ENSG00000286422,ENSG00000229443,ENSG00000225289,ENSG00000231019,ENSG00000266052,ENSG00000272515
chr13	88074920	88075070	13:88074920-88075070	ENSG00000231019
chr13	88075260	88075410	13:88075260-88075410	ENSG00000283130,ENSG00000286422,ENSG00000229443,ENSG00000285811,ENSG00000225289,ENSG00000231019,ENSG00000272515,ENSG00000232636
chr13	88085139	88085289	13:88085139-88085289	ENSG00000225289,ENSG00000231019
chr13	88086740	88086890	13:88086740-88086890	ENSG00000225289,ENSG00000231019
chr13	88250430	88250580	13:88250430-88250580	ENSG00000225289
chr13	88281940	88282090	13:88281940-88282090	ENSG00000225289
chr13	88402894	88403044	13:88402894-88403044	-
chr13	88472315	88472465	13:88472315-88472465	ENSG00000285811
chr13	88586397	88586547	13:88586397-88586547	ENSG00000283130,ENSG00000286422,ENSG00000229443
chr13	88622801	88622951	13:88622801-88622951	ENSG00000261666,ENSG00000283130,ENSG00000286422
chr13	88623311	88623461	13:88623311-88623461	ENSG00000261666
chr13	88701681	88701831	13:88701681-88701831	-
chr13	88803061	88803211	13:88803061-88803211	-
chr13	88857409	88857559	13:88857409-88857559	-
chr13	88933001	88933151	13:88933001-88933151	-
chr13	88958961	88959111	13:88958961-88959111	ENSG00000233211,ENSG00000286422
chr13	88979881	88980031	13:88979881-88980031	ENSG00000233211,ENSG00000283130,ENSG00000286422
chr13	88993544	88993694	13:88993544-88993694	-
chr13	89029221	89029371	13:89029221-89029371	-
chr13	89035661	89035811	13:89035661-89035811	ENSG00000288552
chr13	89066981	89067131	13:89066981-89067131	-
chr13	89107801	89107951	13:89107801-89107951	-
chr13	89136821	89136971	13:89136821-89136971	ENSG00000288552
chr13	89150481	89150631	13:89150481-89150631	ENSG00000288552
chr13	89214352	89214502	13:89214352-89214502	ENSG00000227247,ENSG00000232225
chr13	89239463	89239613	13:89239463-89239613	ENSG00000227247,ENSG00000232225
chr13	89267110	89267260	13:89267110-89267260	ENSG00000227247,ENSG00000234660
chr13	89267881	89268031	13:89267881-89268031	ENSG00000227247,ENSG00000234660
chr13	89311361	89311511	13:89311361-89311511	ENSG00000227247
chr13	89312292	89312442	13:89312292-89312442	-
chr13	89375981	89376131	13:89375981-89376131	ENSG00000236176,ENSG00000271395,ENSG00000225530,ENSG00000227247,ENSG00000288552,ENSG00000286422
chr13	89401301	89401451	13:89401301-89401451	ENSG00000271395,ENSG00000225530
chr13	89434741	89434891	13:89434741-89434891	-
chr13	89458081	89458231	13:89458081-89458231	ENSG00000236176,ENSG00000226037,ENSG00000271395,ENSG00000225530,ENSG00000227247,ENSG00000232225,ENSG00000288552,ENSG00000283130
chr13	89464981	89465131	13:89464981-89465131	-
chr13	89465521	89465671	13:89465521-89465671	ENSG00000236176,ENSG00000226037,ENSG00000271395,ENSG00000225530,ENSG00000227247,ENSG00000232225,ENSG00000288552,ENSG00000283130,ENSG00000229443
chr13	89514721	89514871	13:89514721-89514871	ENSG00000236176,ENSG00000226037,ENSG00000225530,ENSG00000227247,ENSG00000288552
chr13	89517421	89517571	13:89517421-89517571	ENSG00000236176,ENSG00000226037
chr13	89550881	89551031	13:89550881-89551031	ENSG00000236176,ENSG00000271395
chr13	89584132	89584282	13:89584132-89584282	-
chr13	89584341	89584491	13:89584341-89584491	ENSG00000236176
chr13	89628146	89628296	13:89628146-89628296	-
chr13	89684841	89684991	13:89684841-89684991	-
chr13	89685021	89685171	13:89685021-89685171	-
chr13	89687203	89687353	13:89687203-89687353	-
chr13	89687353	89687503	13:89687353-89687503	-
chr13	89726861	89727011	13:89726861-89727011	ENSG00000234227
chr13	89727221	89727371	13:89727221-89727371	ENSG00000200733,ENSG00000234227,ENSG00000236176,ENSG00000227247,ENSG00000229443
chr13	89746621	89746771	13:89746621-89746771	ENSG00000234227
chr13	89772161	89772311	13:89772161-89772311	ENSG00000234227
chr13	89847041	89847191	13:89847041-89847191	ENSG00000200733,ENSG00000234227
chr13	89847301	89847451	13:89847301-89847451	ENSG00000200733,ENSG00000234227
chr13	89862721	89862871	13:89862721-89862871	ENSG00000200733,ENSG00000234227
chr13	89893850	89894000	13:89893850-89894000	-
chr13	89900541	89900691	13:89900541-89900691	ENSG00000234227
chr13	89923861	89924011	13:89923861-89924011	ENSG00000215418,ENSG00000200733,ENSG00000234227
chr13	89925221	89925371	13:89925221-89925371	-
chr13	89970181	89970331	13:89970181-89970331	ENSG00000215418
chr13	89982395	89982545	13:89982395-89982545	ENSG00000215418
chr13	89982821	89982971	13:89982821-89982971	ENSG00000215418
chr13	90055221	90055371	13:90055221-90055371	-
chr13	90070461	90070611	13:90070461-90070611	-
chr13	90085001	90085151	13:90085001-90085151	ENSG00000252696,ENSG00000261446
chr13	90105941	90106091	13:90105941-90106091	ENSG00000252696,ENSG00000261446
chr13	90171741	90171891	13:90171741-90171891	ENSG00000235879
chr13	90185849	90185999	13:90185849-90185999	ENSG00000235879
chr13	90197881	90198031	13:90197881-90198031	ENSG00000283783,ENSG00000224419,ENSG00000235879,ENSG00000252696
chr13	90201341	90201491	13:90201341-90201491	ENSG00000234625,ENSG00000251753,ENSG00000283783,ENSG00000224419,ENSG00000235879,ENSG00000252696,ENSG00000261446,ENSG00000215418,ENSG00000200733,ENSG00000234227
chr13	90201781	90201931	13:90201781-90201931	ENSG00000283783,ENSG00000224419,ENSG00000235879,ENSG00000252696
chr13	90202101	90202251	13:90202101-90202251	-
chr13	90238581	90238731	13:90238581-90238731	ENSG00000283783,ENSG00000224419
chr13	90270329	90270479	13:90270329-90270479	-
chr13	90272461	90272611	13:90272461-90272611	ENSG00000283783,ENSG00000224419,ENSG00000252696
chr13	90302201	90302351	13:90302201-90302351	-
chr13	90365241	90365391	13:90365241-90365391	-
chr13	90374286	90374436	13:90374286-90374436	-
chr13	90415341	90415491	13:90415341-90415491	-
chr13	90415941	90416091	13:90415941-90416091	-
chr13	90416681	90416831	13:90416681-90416831	ENSG00000251753,ENSG00000252696,ENSG00000234227
chr13	90445281	90445431	13:90445281-90445431	ENSG00000251753,ENSG00000252696,ENSG00000234227
chr13	90447841	90447991	13:90447841-90447991	-
chr13	90485561	90485711	13:90485561-90485711	ENSG00000251753,ENSG00000234384
chr13	90520041	90520191	13:90520041-90520191	-
chr13	90533941	90534091	13:90533941-90534091	-
chr13	90562659	90562809	13:90562659-90562809	-
chr13	90594821	90594971	13:90594821-90594971	ENSG00000251753,ENSG00000252696
chr13	90622721	90622871	13:90622721-90622871	-
chr13	90641101	90641251	13:90641101-90641251	ENSG00000251753
chr13	90683841	90683991	13:90683841-90683991	ENSG00000251753
chr13	90685161	90685311	13:90685161-90685311	ENSG00000251753
chr13	90686561	90686711	13:90686561-90686711	ENSG00000251753
chr13	90696381	90696531	13:90696381-90696531	ENSG00000251753
chr13	90717481	90717631	13:90717481-90717631	ENSG00000251753
chr13	90800467	90800617	13:90800467-90800617	ENSG00000251753
chr13	90807021	90807171	13:90807021-90807171	ENSG00000251753
chr13	90834781	90834931	13:90834781-90834931	-
chr13	90867401	90867551	13:90867401-90867551	-
chr13	90868415	90868565	13:90868415-90868565	-
chr13	90896052	90896202	13:90896052-90896202	-
chr13	90918661	90918811	13:90918661-90918811	ENSG00000231674,ENSG00000251753
chr13	90926601	90926751	13:90926601-90926751	ENSG00000231674
chr13	90933261	90933411	13:90933261-90933411	ENSG00000231674
chr13	90979141	90979291	13:90979141-90979291	-
chr13	91014821	91014971	13:91014821-91014971	ENSG00000227983
chr13	91017452	91017602	13:91017452-91017602	ENSG00000227983
chr13	91058179	91058329	13:91058179-91058329	ENSG00000234625
chr13	91101563	91101713	13:91101563-91101713	ENSG00000234625
chr13	91134349	91134499	13:91134349-91134499	ENSG00000229557
chr13	91141841	91141991	13:91141841-91141991	ENSG00000229557,ENSG00000234625
chr13	91142721	91142871	13:91142721-91142871	ENSG00000229557,ENSG00000234625
chr13	91145961	91146111	13:91145961-91146111	ENSG00000229557,ENSG00000234625
chr13	91153461	91153611	13:91153461-91153611	ENSG00000229557,ENSG00000234625
chr13	91168097	91168247	13:91168097-91168247	-
chr13	91216228	91216378	13:91216228-91216378	-
chr13	91242801	91242951	13:91242801-91242951	ENSG00000214178
chr13	91270226	91270376	13:91270226-91270376	ENSG00000214178
chr13	91313196	91313346	13:91313196-91313346	-
chr13	91347541	91347691	13:91347541-91347691	ENSG00000283705,ENSG00000284375,ENSG00000283762,ENSG00000284204,ENSG00000283815,ENSG00000284536,ENSG00000215417
chr13	91348981	91349131	13:91348981-91349131	ENSG00000283705,ENSG00000284375,ENSG00000283762,ENSG00000284204,ENSG00000283815,ENSG00000284536,ENSG00000215417
chr13	91369181	91369331	13:91369181-91369331	ENSG00000283705,ENSG00000284375,ENSG00000283762,ENSG00000284204,ENSG00000283815,ENSG00000284536
chr13	91369601	91369751	13:91369601-91369751	ENSG00000283705,ENSG00000284375,ENSG00000283762,ENSG00000284204,ENSG00000283815,ENSG00000284536
chr13	91381501	91381651	13:91381501-91381651	-
chr13	91398461	91398611	13:91398461-91398611	ENSG00000179399
chr13	91398681	91398831	13:91398681-91398831	ENSG00000179399
chr13	91406772	91406922	13:91406772-91406922	-
chr13	91523261	91523411	13:91523261-91523411	ENSG00000282864
chr13	91557821	91557971	13:91557821-91557971	ENSG00000282997,ENSG00000282864
chr13	91567621	91567771	13:91567621-91567771	ENSG00000282864
chr13	91574877	91575027	13:91574877-91575027	ENSG00000282864
chr13	91590621	91590771	13:91590621-91590771	ENSG00000282864
chr13	91593560	91593710	13:91593560-91593710	ENSG00000282864
chr13	91609381	91609531	13:91609381-91609531	ENSG00000282997,ENSG00000282864,ENSG00000179399
chr13	91647701	91647851	13:91647701-91647851	-
chr13	91652561	91652711	13:91652561-91652711	-
chr13	91661861	91662011	13:91661861-91662011	-
chr13	91664244	91664394	13:91664244-91664394	-
chr13	91704421	91704571	13:91704421-91704571	ENSG00000179399
chr13	91719181	91719331	13:91719181-91719331	ENSG00000179399
chr13	91767836	91767986	13:91767836-91767986	-
chr13	91817385	91817535	13:91817385-91817535	-
chr13	91891281	91891431	13:91891281-91891431	ENSG00000252508,ENSG00000282997
chr13	91894421	91894571	13:91894421-91894571	ENSG00000252508,ENSG00000282997
chr13	91904741	91904891	13:91904741-91904891	ENSG00000282997
chr13	92074792	92074942	13:92074792-92074942	ENSG00000252508
chr13	92097422	92097572	13:92097422-92097572	ENSG00000252508,ENSG00000282997
chr13	92122604	92122754	13:92122604-92122754	ENSG00000252508
chr13	92137662	92137812	13:92137662-92137812	ENSG00000252508
chr13	92158462	92158612	13:92158462-92158612	ENSG00000283097,ENSG00000282865,ENSG00000229287,ENSG00000252508,ENSG00000282997
chr13	92175502	92175652	13:92175502-92175652	ENSG00000229287
chr13	92224622	92224772	13:92224622-92224772	ENSG00000263741,ENSG00000236240,ENSG00000283097,ENSG00000232885,ENSG00000282865,ENSG00000229287,ENSG00000252508,ENSG00000282997
chr13	92224981	92225131	13:92224981-92225131	ENSG00000282865
chr13	92303522	92303672	13:92303522-92303672	ENSG00000283097,ENSG00000232885,ENSG00000282865
chr13	92317169	92317319	13:92317169-92317319	ENSG00000232885
chr13	92355313	92355463	13:92355313-92355463	ENSG00000232885
chr13	92399596	92399746	13:92399596-92399746	ENSG00000232885
chr13	92399746	92399896	13:92399746-92399896	ENSG00000232885
chr13	92460602	92460752	13:92460602-92460752	ENSG00000263741,ENSG00000236240,ENSG00000283097
chr13	92510542	92510692	13:92510542-92510692	ENSG00000263741,ENSG00000236240,ENSG00000283097
chr13	92547402	92547552	13:92547402-92547552	-
chr13	92574602	92574752	13:92574602-92574752	-
chr13	92602742	92602892	13:92602742-92602892	ENSG00000282993
chr13	92716847	92716997	13:92716847-92716997	ENSG00000235984
chr13	92739422	92739572	13:92739422-92739572	ENSG00000235984
chr13	92768715	92768865	13:92768715-92768865	-
chr13	92769182	92769332	13:92769182-92769332	ENSG00000235984,ENSG00000282993,ENSG00000287159
chr13	92807485	92807635	13:92807485-92807635	-
chr13	92833202	92833352	13:92833202-92833352	-
chr13	92838922	92839072	13:92838922-92839072	ENSG00000235984,ENSG00000282993,ENSG00000287159,ENSG00000263741,ENSG00000236240,ENSG00000283097,ENSG00000232885,ENSG00000282997,ENSG00000179399
chr13	92842202	92842352	13:92842202-92842352	ENSG00000235984,ENSG00000282993,ENSG00000287159,ENSG00000263741,ENSG00000236240,ENSG00000283097,ENSG00000232885,ENSG00000252508,ENSG00000282997,ENSG00000179399
chr13	92843662	92843812	13:92843662-92843812	ENSG00000235984,ENSG00000282993,ENSG00000287159,ENSG00000263741,ENSG00000283097,ENSG00000179399
chr13	92896982	92897132	13:92896982-92897132	-
chr13	92994182	92994332	13:92994182-92994332	-
chr13	93002202	93002352	13:93002202-93002352	-
chr13	93029662	93029812	13:93029662-93029812	ENSG00000232849
chr13	93039242	93039392	13:93039242-93039392	ENSG00000232849
chr13	93066282	93066432	13:93066282-93066432	ENSG00000232849,ENSG00000282993,ENSG00000287159,ENSG00000263741,ENSG00000236240,ENSG00000283097,ENSG00000232885,ENSG00000282997
chr13	93079382	93079532	13:93079382-93079532	-
chr13	93080685	93080835	13:93080685-93080835	-
chr13	93118202	93118352	13:93118202-93118352	-
chr13	93147062	93147212	13:93147062-93147212	ENSG00000288001
chr13	93151422	93151572	13:93151422-93151572	ENSG00000288001
chr13	93170202	93170352	13:93170202-93170352	ENSG00000288001,ENSG00000235984,ENSG00000282993,ENSG00000287159,ENSG00000263741,ENSG00000236240,ENSG00000232885,ENSG00000282997
chr13	93226702	93226852	13:93226702-93226852	ENSG00000183098,ENSG00000278177
chr13	93228504	93228654	13:93228504-93228654	ENSG00000183098,ENSG00000278177
chr13	93230562	93230712	13:93230562-93230712	ENSG00000183098,ENSG00000278177
chr13	93235718	93235868	13:93235718-93235868	ENSG00000183098,ENSG00000278177
chr13	93249642	93249792	13:93249642-93249792	-
chr13	93261982	93262132	13:93261982-93262132	-
chr13	93262822	93262972	13:93262822-93262972	-
chr13	93290622	93290772	13:93290622-93290772	-
chr13	93298882	93299032	13:93298882-93299032	-
chr13	93309942	93310092	13:93309942-93310092	ENSG00000286843
chr13	93321082	93321232	13:93321082-93321232	ENSG00000286843
chr13	93364302	93364452	13:93364302-93364452	-
chr13	93388822	93388972	13:93388822-93388972	ENSG00000235784
chr13	93398262	93398412	13:93398262-93398412	ENSG00000235784
chr13	93414456	93414606	13:93414456-93414606	-
chr13	93416902	93417052	13:93416902-93417052	-
chr13	93450342	93450492	13:93450342-93450492	-
chr13	93466622	93466772	13:93466622-93466772	-
chr13	93473942	93474092	13:93473942-93474092	-
chr13	93476282	93476432	13:93476282-93476432	ENSG00000287159
chr13	93522614	93522764	13:93522614-93522764	-
chr13	93530042	93530192	13:93530042-93530192	-
chr13	93535382	93535532	13:93535382-93535532	-
chr13	93559782	93559932	13:93559782-93559932	-
chr13	93603182	93603332	13:93603182-93603332	-
chr13	93620542	93620692	13:93620542-93620692	-
chr13	93625702	93625852	13:93625702-93625852	-
chr13	93635822	93635972	13:93635822-93635972	ENSG00000287159
chr13	93646382	93646532	13:93646382-93646532	-
chr13	93700162	93700312	13:93700162-93700312	-
chr13	93727562	93727712	13:93727562-93727712	-
chr13	93729282	93729432	13:93729282-93729432	-
chr13	93736222	93736372	13:93736222-93736372	-
chr13	93752702	93752852	13:93752702-93752852	-
chr13	93771881	93772031	13:93771881-93772031	-
chr13	93775842	93775992	13:93775842-93775992	-
chr13	93777022	93777172	13:93777022-93777172	-
chr13	93824355	93824505	13:93824355-93824505	ENSG00000224394
chr13	93847342	93847492	13:93847342-93847492	ENSG00000224394
chr13	93857202	93857352	13:93857202-93857352	ENSG00000224394
chr13	93859762	93859912	13:93859762-93859912	ENSG00000224394
chr13	93861922	93862072	13:93861922-93862072	ENSG00000224394
chr13	93867602	93867752	13:93867602-93867752	-
chr13	93875642	93875792	13:93875642-93875792	ENSG00000224394
chr13	93881557	93881707	13:93881557-93881707	-
chr13	93904022	93904172	13:93904022-93904172	-
chr13	93926168	93926318	13:93926168-93926318	-
chr13	93960282	93960432	13:93960282-93960432	-
chr13	93963962	93964112	13:93963962-93964112	-
chr13	94009821	94009971	13:94009821-94009971	ENSG00000212559
chr13	94021001	94021151	13:94021001-94021151	ENSG00000212559
chr13	94061481	94061631	13:94061481-94061631	-
chr13	94063161	94063311	13:94063161-94063311	ENSG00000212559
chr13	94073141	94073291	13:94073141-94073291	ENSG00000212559
chr13	94073487	94073637	13:94073487-94073637	-
chr13	94079981	94080131	13:94079981-94080131	-
chr13	94112341	94112491	13:94112341-94112491	ENSG00000212559
chr13	94121801	94121951	13:94121801-94121951	-
chr13	94139701	94139851	13:94139701-94139851	-
chr13	94154501	94154651	13:94154501-94154651	ENSG00000236520
chr13	94157981	94158131	13:94157981-94158131	ENSG00000236520
chr13	94173401	94173551	13:94173401-94173551	ENSG00000236520
chr13	94176741	94176891	13:94176741-94176891	ENSG00000236520
chr13	94195821	94195971	13:94195821-94195971	ENSG00000236520
chr13	94198741	94198891	13:94198741-94198891	ENSG00000236520
chr13	94217522	94217672	13:94217522-94217672	-
chr13	94233521	94233671	13:94233521-94233671	ENSG00000236520
chr13	94249641	94249791	13:94249641-94249791	-
chr13	94251921	94252071	13:94251921-94252071	-
chr13	94272181	94272331	13:94272181-94272331	-
chr13	94305501	94305651	13:94305501-94305651	-
chr13	94310581	94310731	13:94310581-94310731	-
chr13	94313461	94313611	13:94313461-94313611	-
chr13	94325261	94325411	13:94325261-94325411	-
chr13	94329361	94329511	13:94329361-94329511	-
chr13	94329881	94330031	13:94329881-94330031	ENSG00000263741
chr13	94343356	94343506	13:94343356-94343506	-
chr13	94351442	94351592	13:94351442-94351592	-
chr13	94351761	94351911	13:94351761-94351911	-
chr13	94352141	94352291	13:94352141-94352291	-
chr13	94362521	94362671	13:94362521-94362671	-
chr13	94389701	94389851	13:94389701-94389851	-
chr13	94419501	94419651	13:94419501-94419651	-
chr13	94431701	94431851	13:94431701-94431851	-
chr13	94435721	94435871	13:94435721-94435871	-
chr13	94464881	94465031	13:94464881-94465031	ENSG00000080166
chr13	94480881	94481031	13:94480881-94481031	ENSG00000080166
chr13	94482081	94482231	13:94482081-94482231	ENSG00000080166
chr13	94484121	94484271	13:94484121-94484271	ENSG00000080166
chr13	94534261	94534411	13:94534261-94534411	-
chr13	94549441	94549591	13:94549441-94549591	ENSG00000088451
chr13	94596141	94596291	13:94596141-94596291	ENSG00000152749,ENSG00000088451
chr13	94601641	94601791	13:94601641-94601791	ENSG00000274168,ENSG00000238230,ENSG00000152749,ENSG00000088451
chr13	94641481	94641631	13:94641481-94641631	-
chr13	94641641	94641791	13:94641641-94641791	-
chr13	94656821	94656971	13:94656821-94656971	ENSG00000237924,ENSG00000235768,ENSG00000125285,ENSG00000227640,ENSG00000274168,ENSG00000238230,ENSG00000222129
chr13	94657321	94657471	13:94657321-94657471	ENSG00000274168,ENSG00000222129
chr13	94712901	94713051	13:94712901-94713051	ENSG00000125285,ENSG00000227640,ENSG00000274168,ENSG00000238230
chr13	94784221	94784371	13:94784221-94784371	ENSG00000237924,ENSG00000235768
chr13	94825641	94825791	13:94825641-94825791	ENSG00000237924,ENSG00000235768,ENSG00000274168
chr13	94859330	94859480	13:94859330-94859480	-
chr13	94978661	94978811	13:94978661-94978811	ENSG00000252335,ENSG00000287635,ENSG00000260962
chr13	94979001	94979151	13:94979001-94979151	ENSG00000252335,ENSG00000260962
chr13	94985085	94985235	13:94985085-94985235	ENSG00000252335,ENSG00000287635,ENSG00000260962
chr13	94987201	94987351	13:94987201-94987351	ENSG00000252335,ENSG00000287635,ENSG00000260962
chr13	94987997	94988147	13:94987997-94988147	ENSG00000252335,ENSG00000260962
chr13	94992401	94992551	13:94992401-94992551	ENSG00000252335,ENSG00000287635,ENSG00000260962,ENSG00000237924,ENSG00000235768,ENSG00000274168
chr13	94993741	94993891	13:94993741-94993891	ENSG00000252335,ENSG00000287635,ENSG00000260962,ENSG00000237924,ENSG00000235768,ENSG00000227640,ENSG00000274168,ENSG00000238230
chr13	95039550	95039700	13:95039550-95039700	ENSG00000125257,ENSG00000252335
chr13	95067345	95067495	13:95067345-95067495	ENSG00000125257
chr13	95083901	95084051	13:95083901-95084051	ENSG00000125257
chr13	95099721	95099871	13:95099721-95099871	ENSG00000252335
chr13	95100621	95100771	13:95100621-95100771	ENSG00000252335
chr13	95154201	95154351	13:95154201-95154351	ENSG00000125257
chr13	95156315	95156465	13:95156315-95156465	-
chr13	95188205	95188355	13:95188205-95188355	-
chr13	95189461	95189611	13:95189461-95189611	-
chr13	95191901	95192051	13:95191901-95192051	ENSG00000200211
chr13	95202241	95202391	13:95202241-95202391	-
chr13	95238841	95238991	13:95238841-95238991	-
chr13	95243361	95243511	13:95243361-95243511	-
chr13	95256261	95256411	13:95256261-95256411	ENSG00000200211,ENSG00000223298
chr13	95267741	95267891	13:95267741-95267891	ENSG00000271492,ENSG00000200211,ENSG00000223298,ENSG00000125257
chr13	95268121	95268271	13:95268121-95268271	ENSG00000200211,ENSG00000223298
chr13	95271361	95271511	13:95271361-95271511	ENSG00000200211,ENSG00000223298,ENSG00000125257
chr13	95275941	95276091	13:95275941-95276091	-
chr13	95280641	95280791	13:95280641-95280791	-
chr13	95295101	95295251	13:95295101-95295251	ENSG00000125257
chr13	95299401	95299551	13:95299401-95299551	ENSG00000200211,ENSG00000223298,ENSG00000125257
chr13	95300761	95300911	13:95300761-95300911	ENSG00000125257
chr13	95301461	95301611	13:95301461-95301611	ENSG00000223298,ENSG00000125257
chr13	95301721	95301871	13:95301721-95301871	ENSG00000223298,ENSG00000125257
chr13	95314561	95314711	13:95314561-95314711	ENSG00000200211,ENSG00000223298
chr13	95355641	95355791	13:95355641-95355791	ENSG00000200211
chr13	95380781	95380931	13:95380781-95380931	ENSG00000271492,ENSG00000200211
chr13	95382537	95382687	13:95382537-95382687	ENSG00000271492
chr13	95387741	95387891	13:95387741-95387891	ENSG00000271492
chr13	95404341	95404491	13:95404341-95404491	ENSG00000271492,ENSG00000200211
chr13	95478621	95478771	13:95478621-95478771	-
chr13	95481123	95481273	13:95481123-95481273	-
chr13	95494208	95494358	13:95494208-95494358	-
chr13	95509659	95509809	13:95509659-95509809	-
chr13	95510061	95510211	13:95510061-95510211	-
chr13	95530321	95530471	13:95530321-95530471	ENSG00000223392
chr13	95535361	95535511	13:95535361-95535511	ENSG00000223392,ENSG00000134873
chr13	95564234	95564384	13:95564234-95564384	ENSG00000134873
chr13	95565121	95565271	13:95565121-95565271	ENSG00000134873
chr13	95573341	95573491	13:95573341-95573491	ENSG00000134873
chr13	95604264	95604414	13:95604264-95604414	-
chr13	95607481	95607631	13:95607481-95607631	ENSG00000134874,ENSG00000226977
chr13	95644701	95644851	13:95644701-95644851	ENSG00000134874
chr13	95676921	95677071	13:95676921-95677071	ENSG00000227714,ENSG00000229622,ENSG00000102580,ENSG00000247400,ENSG00000134874,ENSG00000232373,ENSG00000276809,ENSG00000226977
chr13	95710421	95710571	13:95710421-95710571	ENSG00000227714,ENSG00000229622,ENSG00000232373,ENSG00000276809,ENSG00000226977
chr13	95714541	95714691	13:95714541-95714691	ENSG00000227714,ENSG00000229622,ENSG00000232373,ENSG00000276809,ENSG00000226977
chr13	95756281	95756431	13:95756281-95756431	ENSG00000276809
chr13	95784621	95784771	13:95784621-95784771	ENSG00000227714,ENSG00000229622,ENSG00000232373,ENSG00000276809,ENSG00000226977
chr13	95785041	95785191	13:95785041-95785191	ENSG00000276809,ENSG00000226977
chr13	95787481	95787631	13:95787481-95787631	ENSG00000276809,ENSG00000226977
chr13	95787861	95788011	13:95787861-95788011	ENSG00000276809,ENSG00000226977
chr13	95834261	95834411	13:95834261-95834411	ENSG00000226977
chr13	95896423	95896573	13:95896423-95896573	-
chr13	95924721	95924871	13:95924721-95924871	ENSG00000242614
chr13	95956686	95956836	13:95956686-95956836	-
chr13	96011621	96011771	13:96011621-96011771	ENSG00000102595
chr13	96020241	96020391	13:96020241-96020391	-
chr13	96052721	96052871	13:96052721-96052871	ENSG00000102595
chr13	96053441	96053591	13:96053441-96053591	ENSG00000102595,ENSG00000185352,ENSG00000242614
chr13	96082741	96082891	13:96082741-96082891	ENSG00000185352
chr13	96141161	96141311	13:96141161-96141311	ENSG00000242614
chr13	96182051	96182201	13:96182051-96182201	ENSG00000242614
chr13	96223244	96223394	13:96223244-96223394	-
chr13	96223394	96223544	13:96223394-96223544	-
chr13	96261540	96261690	13:96261540-96261690	-
chr13	96415212	96415362	13:96415212-96415362	ENSG00000283487
chr13	96460721	96460871	13:96460721-96460871	ENSG00000283487
chr13	96499721	96499871	13:96499721-96499871	ENSG00000283487
chr13	96551722	96551872	13:96551722-96551872	-
chr13	96575581	96575731	13:96575581-96575731	ENSG00000233273
chr13	96632661	96632811	13:96632661-96632811	-
chr13	96636481	96636631	13:96636481-96636631	ENSG00000283487
chr13	96650421	96650571	13:96650421-96650571	ENSG00000242614,ENSG00000283487
chr13	96652641	96652791	13:96652641-96652791	-
chr13	96696576	96696726	13:96696576-96696726	-
chr13	96710244	96710394	13:96710244-96710394	-
chr13	96741930	96742080	13:96741930-96742080	-
chr13	96816381	96816531	13:96816381-96816531	ENSG00000185352,ENSG00000242614,ENSG00000283487,ENSG00000235137,ENSG00000234267,ENSG00000272329,ENSG00000222472
chr13	96821447	96821597	13:96821447-96821597	ENSG00000185352
chr13	96898321	96898471	13:96898321-96898471	ENSG00000242614,ENSG00000283487,ENSG00000235137,ENSG00000234267,ENSG00000272329,ENSG00000222472
chr13	96900899	96901049	13:96900899-96901049	ENSG00000235137
chr13	96941141	96941291	13:96941141-96941291	ENSG00000234267,ENSG00000272329,ENSG00000222472
chr13	96958421	96958571	13:96958421-96958571	ENSG00000234267,ENSG00000272329,ENSG00000222472
chr13	96982827	96982977	13:96982827-96982977	ENSG00000234267,ENSG00000165621
chr13	97000661	97000811	13:97000661-97000811	ENSG00000234267,ENSG00000165621
chr13	97004601	97004751	13:97004601-97004751	ENSG00000234267,ENSG00000165621
chr13	97005697	97005847	13:97005697-97005847	ENSG00000165621
chr13	97031190	97031340	13:97031190-97031340	-
chr13	97043421	97043571	13:97043421-97043571	ENSG00000165621,ENSG00000226134
chr13	97077041	97077191	13:97077041-97077191	-
chr13	97108641	97108791	13:97108641-97108791	-
chr13	97109961	97110111	13:97109961-97110111	-
chr13	97115221	97115371	13:97115221-97115371	-
chr13	97115621	97115771	13:97115621-97115771	-
chr13	97116901	97117051	13:97116901-97117051	-
chr13	97120073	97120223	13:97120073-97120223	-
chr13	97120481	97120631	13:97120481-97120631	-
chr13	97121952	97122102	13:97121952-97122102	-
chr13	97122701	97122851	13:97122701-97122851	-
chr13	97125061	97125211	13:97125061-97125211	-
chr13	97125601	97125751	13:97125601-97125751	ENSG00000233124,ENSG00000226134
chr13	97125961	97126111	13:97125961-97126111	-
chr13	97130341	97130491	13:97130341-97130491	ENSG00000233124
chr13	97141701	97141851	13:97141701-97141851	ENSG00000233124
chr13	97149061	97149211	13:97149061-97149211	-
chr13	97191741	97191891	13:97191741-97191891	ENSG00000233124
chr13	97194561	97194711	13:97194561-97194711	ENSG00000233124
chr13	97222181	97222331	13:97222181-97222331	ENSG00000139793
chr13	97223781	97223931	13:97223781-97223931	ENSG00000139793
chr13	97239451	97239601	13:97239451-97239601	-
chr13	97249205	97249355	13:97249205-97249355	-
chr13	97254969	97255119	13:97254969-97255119	-
chr13	97256401	97256551	13:97256401-97256551	-
chr13	97274821	97274971	13:97274821-97274971	-
chr13	97275341	97275491	13:97275341-97275491	ENSG00000286334
chr13	97290921	97291071	13:97290921-97291071	ENSG00000286334
chr13	97295881	97296031	13:97295881-97296031	ENSG00000286334
chr13	97339421	97339571	13:97339421-97339571	-
chr13	97344641	97344791	13:97344641-97344791	-
chr13	97359541	97359691	13:97359541-97359691	ENSG00000139793,ENSG00000202290
chr13	97367181	97367331	13:97367181-97367331	ENSG00000202290
chr13	97367541	97367691	13:97367541-97367691	ENSG00000202290
chr13	97404441	97404591	13:97404441-97404591	-
chr13	97429721	97429871	13:97429721-97429871	ENSG00000286416,ENSG00000125249
chr13	97433121	97433271	13:97433121-97433271	ENSG00000202290,ENSG00000286416,ENSG00000125249,ENSG00000276573,ENSG00000276704,ENSG00000271625,ENSG00000226134
chr13	97433841	97433991	13:97433841-97433991	ENSG00000286416,ENSG00000125249,ENSG00000276573,ENSG00000276704
chr13	97460061	97460211	13:97460061-97460211	ENSG00000271625
chr13	97479433	97479583	13:97479433-97479583	ENSG00000271625
chr13	97496621	97496771	13:97496621-97496771	ENSG00000271625
chr13	97502321	97502471	13:97502321-97502471	-
chr13	97506721	97506871	13:97506721-97506871	ENSG00000271625
chr13	97535721	97535871	13:97535721-97535871	-
chr13	97539781	97539931	13:97539781-97539931	ENSG00000271625,ENSG00000226134
chr13	97540838	97540988	13:97540838-97540988	-
chr13	97544121	97544271	13:97544121-97544271	-
chr13	97567981	97568131	13:97567981-97568131	-
chr13	97600601	97600751	13:97600601-97600751	ENSG00000226134
chr13	97600861	97601011	13:97600861-97601011	ENSG00000226134
chr13	97627641	97627791	13:97627641-97627791	ENSG00000226134
chr13	97662122	97662272	13:97662122-97662272	ENSG00000226134
chr13	97724541	97724691	13:97724541-97724691	ENSG00000226134
chr13	97726981	97727131	13:97726981-97727131	ENSG00000226134,ENSG00000286544
chr13	97744081	97744231	13:97744081-97744231	ENSG00000226134
chr13	97766941	97767091	13:97766941-97767091	-
chr13	97782061	97782211	13:97782061-97782211	-
chr13	97798981	97799131	13:97798981-97799131	-
chr13	97800401	97800551	13:97800401-97800551	-
chr13	97855701	97855851	13:97855701-97855851	ENSG00000233291,ENSG00000270725,ENSG00000232217
chr13	97856081	97856231	13:97856081-97856231	ENSG00000233291,ENSG00000232217
chr13	97880041	97880191	13:97880041-97880191	ENSG00000233291,ENSG00000270725
chr13	97892821	97892971	13:97892821-97892971	ENSG00000233291
chr13	97911381	97911531	13:97911381-97911531	ENSG00000233291,ENSG00000270725
chr13	97921261	97921411	13:97921261-97921411	ENSG00000233291,ENSG00000270725
chr13	97947361	97947511	13:97947361-97947511	ENSG00000270725,ENSG00000065150
chr13	97949482	97949632	13:97949482-97949632	ENSG00000270725,ENSG00000065150
chr13	97953661	97953811	13:97953661-97953811	ENSG00000270725,ENSG00000065150
chr13	97976001	97976151	13:97976001-97976151	ENSG00000065150,ENSG00000232217
chr13	97976381	97976531	13:97976381-97976531	ENSG00000065150,ENSG00000232217
chr13	98004241	98004391	13:98004241-98004391	ENSG00000065150,ENSG00000232217
chr13	98005141	98005291	13:98005141-98005291	ENSG00000065150,ENSG00000232217
chr13	98014881	98015031	13:98014881-98015031	ENSG00000065150,ENSG00000232217
chr13	98022281	98022431	13:98022281-98022431	ENSG00000065150,ENSG00000232217
chr13	98026541	98026691	13:98026541-98026691	ENSG00000232217
chr13	98033421	98033571	13:98033421-98033571	-
chr13	98083601	98083751	13:98083601-98083751	ENSG00000232217
chr13	98089361	98089511	13:98089361-98089511	-
chr13	98098661	98098811	13:98098661-98098811	-
chr13	98106041	98106191	13:98106041-98106191	-
chr13	98129461	98129611	13:98129461-98129611	-
chr13	98142981	98143131	13:98142981-98143131	ENSG00000152767
chr13	98144101	98144251	13:98144101-98144251	ENSG00000152767
chr13	98144341	98144491	13:98144341-98144491	ENSG00000152767
chr13	98145001	98145151	13:98145001-98145151	ENSG00000152767
chr13	98155821	98155971	13:98155821-98155971	-
chr13	98173561	98173711	13:98173561-98173711	ENSG00000152767,ENSG00000139797,ENSG00000269189,ENSG00000269599
chr13	98207021	98207171	13:98207021-98207171	ENSG00000222969,ENSG00000263399,ENSG00000269189,ENSG00000269599
chr13	98214199	98214349	13:98214199-98214349	ENSG00000263399,ENSG00000269189
chr13	98214461	98214611	13:98214461-98214611	ENSG00000263399,ENSG00000269189
chr13	98216201	98216351	13:98216201-98216351	ENSG00000269189
chr13	98221401	98221551	13:98221401-98221551	ENSG00000269189
chr13	98222100	98222250	13:98222100-98222250	ENSG00000269189
chr13	98253261	98253411	13:98253261-98253411	ENSG00000269189
chr13	98254641	98254791	13:98254641-98254791	ENSG00000269189
chr13	98255761	98255911	13:98255761-98255911	ENSG00000269189
chr13	98275021	98275171	13:98275021-98275171	-
chr13	98295474	98295624	13:98295474-98295624	-
chr13	98301337	98301487	13:98301337-98301487	-
chr13	98315621	98315771	13:98315621-98315771	ENSG00000269599
chr13	98324261	98324411	13:98324261-98324411	ENSG00000152767,ENSG00000269599
chr13	98328061	98328211	13:98328061-98328211	ENSG00000152767,ENSG00000269599
chr13	98371041	98371191	13:98371041-98371191	ENSG00000152767,ENSG00000269599
chr13	98371321	98371471	13:98371321-98371471	ENSG00000152767
chr13	98372961	98373111	13:98372961-98373111	ENSG00000152767
chr13	98382961	98383111	13:98382961-98383111	-
chr13	98384861	98385011	13:98384861-98385011	ENSG00000152767
chr13	98420454	98420604	13:98420454-98420604	-
chr13	98443401	98443551	13:98443401-98443551	ENSG00000152767,ENSG00000231194
chr13	98451781	98451931	13:98451781-98451931	ENSG00000152767
chr13	98454441	98454591	13:98454441-98454591	ENSG00000152767,ENSG00000231194,ENSG00000102572,ENSG00000233662,ENSG00000217686
chr13	98476621	98476771	13:98476621-98476771	ENSG00000102572,ENSG00000233662,ENSG00000217686
chr13	98481201	98481351	13:98481201-98481351	-
chr13	98481626	98481776	13:98481626-98481776	-
chr13	98483161	98483311	13:98483161-98483311	-
chr13	98484401	98484551	13:98484401-98484551	ENSG00000102572,ENSG00000233662,ENSG00000233549,ENSG00000217686,ENSG00000224418
chr13	98484961	98485111	13:98484961-98485111	ENSG00000102572,ENSG00000243366,ENSG00000233662,ENSG00000233549,ENSG00000217686,ENSG00000224418,ENSG00000271437
chr13	98488061	98488211	13:98488061-98488211	-
chr13	98503827	98503977	13:98503827-98503977	-
chr13	98508423	98508573	13:98508423-98508573	-
chr13	98508821	98508971	13:98508821-98508971	ENSG00000102572,ENSG00000217686
chr13	98509301	98509451	13:98509301-98509451	-
chr13	98509601	98509751	13:98509601-98509751	ENSG00000102572,ENSG00000217686
chr13	98539721	98539871	13:98539721-98539871	ENSG00000271437
chr13	98549121	98549271	13:98549121-98549271	ENSG00000102572,ENSG00000233662,ENSG00000217686,ENSG00000271437
chr13	98569660	98569810	13:98569660-98569810	ENSG00000102572,ENSG00000233662,ENSG00000224418
chr13	98572461	98572611	13:98572461-98572611	ENSG00000102572,ENSG00000224418
chr13	98577160	98577310	13:98577160-98577310	ENSG00000102572,ENSG00000224418
chr13	98577561	98577711	13:98577561-98577711	ENSG00000102572,ENSG00000224418
chr13	98582161	98582311	13:98582161-98582311	ENSG00000102572,ENSG00000217686,ENSG00000224418
chr13	98622181	98622331	13:98622181-98622331	ENSG00000233662,ENSG00000233549,ENSG00000217686
chr13	98653501	98653651	13:98653501-98653651	ENSG00000233662
chr13	98664161	98664311	13:98664161-98664311	ENSG00000243366,ENSG00000233662
chr13	98673140	98673290	13:98673140-98673290	ENSG00000243366
chr13	98677561	98677711	13:98677561-98677711	ENSG00000243366
chr13	98749641	98749791	13:98749641-98749791	ENSG00000088386
chr13	98761741	98761891	13:98761741-98761891	ENSG00000088386
chr13	98798961	98799111	13:98798961-98799111	ENSG00000275919,ENSG00000229918,ENSG00000088386
chr13	98821541	98821691	13:98821541-98821691	ENSG00000229918,ENSG00000088387
chr13	98821938	98822088	13:98821938-98822088	ENSG00000229918,ENSG00000088387
chr13	98842981	98843131	13:98842981-98843131	ENSG00000275919,ENSG00000229918,ENSG00000088387
chr13	98848881	98849031	13:98848881-98849031	ENSG00000275919,ENSG00000229918,ENSG00000088387
chr13	98853781	98853931	13:98853781-98853931	ENSG00000275919,ENSG00000229918,ENSG00000088387
chr13	98890321	98890471	13:98890321-98890471	ENSG00000207298,ENSG00000231981,ENSG00000275919,ENSG00000229918,ENSG00000088387
chr13	98900541	98900691	13:98900541-98900691	ENSG00000275919
chr13	98910521	98910671	13:98910521-98910671	-
chr13	98928341	98928491	13:98928341-98928491	ENSG00000207298,ENSG00000231981,ENSG00000275919
chr13	98930281	98930431	13:98930281-98930431	ENSG00000207298,ENSG00000231981,ENSG00000275919
chr13	98959901	98960051	13:98959901-98960051	ENSG00000231981
chr13	98976441	98976591	13:98976441-98976591	ENSG00000207298,ENSG00000088387
chr13	98977981	98978131	13:98977981-98978131	ENSG00000207298,ENSG00000088387
chr13	98978421	98978571	13:98978421-98978571	ENSG00000207298,ENSG00000088387
chr13	98998021	98998171	13:98998021-98998171	ENSG00000207298
chr13	98999133	98999283	13:98999133-98999283	ENSG00000207298
chr13	98999283	98999433	13:98999283-98999433	ENSG00000207298
chr13	99007564	99007714	13:99007564-99007714	ENSG00000207298
chr13	99018581	99018731	13:99018581-99018731	ENSG00000207298,ENSG00000088387
chr13	99046481	99046631	13:99046481-99046631	ENSG00000207298
chr13	99057421	99057571	13:99057421-99057571	ENSG00000207298
chr13	99062661	99062811	13:99062661-99062811	-
chr13	99067240	99067390	13:99067240-99067390	ENSG00000260992
chr13	99087515	99087665	13:99087515-99087665	ENSG00000260992,ENSG00000088387
chr13	99087665	99087815	13:99087665-99087815	ENSG00000260992,ENSG00000088387
chr13	99123821	99123971	13:99123821-99123971	-
chr13	99125101	99125251	13:99125101-99125251	ENSG00000230871
chr13	99125421	99125571	13:99125421-99125571	-
chr13	99151121	99151271	13:99151121-99151271	ENSG00000230871
chr13	99151641	99151791	13:99151641-99151791	ENSG00000230871
chr13	99153321	99153471	13:99153321-99153471	ENSG00000230871
chr13	99191941	99192091	13:99191941-99192091	ENSG00000218502,ENSG00000234005,ENSG00000228889,ENSG00000230871
chr13	99200701	99200851	13:99200701-99200851	ENSG00000125245,ENSG00000218502,ENSG00000201793,ENSG00000134882,ENSG00000234005,ENSG00000228889,ENSG00000230871
chr13	99201481	99201631	13:99201481-99201631	ENSG00000218502,ENSG00000201793,ENSG00000134882,ENSG00000228889
chr13	99228801	99228951	13:99228801-99228951	ENSG00000218502
chr13	99229040	99229190	13:99229040-99229190	ENSG00000218502
chr13	99256779	99256929	13:99256779-99256929	ENSG00000125245,ENSG00000218502
chr13	99265978	99266128	13:99265978-99266128	ENSG00000125245,ENSG00000230871
chr13	99269721	99269871	13:99269721-99269871	ENSG00000125245,ENSG00000218502,ENSG00000230871
chr13	99275161	99275311	13:99275161-99275311	ENSG00000228808,ENSG00000125245,ENSG00000230871
chr13	99280261	99280411	13:99280261-99280411	-
chr13	99283541	99283691	13:99283541-99283691	-
chr13	99307921	99308071	13:99307921-99308071	ENSG00000228808,ENSG00000169508,ENSG00000134882
chr13	99308586	99308736	13:99308586-99308736	ENSG00000169508,ENSG00000134882
chr13	99310441	99310591	13:99310441-99310591	ENSG00000228808,ENSG00000169508,ENSG00000134882
chr13	99312581	99312731	13:99312581-99312731	ENSG00000228808,ENSG00000207719,ENSG00000169508,ENSG00000125245,ENSG00000218502,ENSG00000134882,ENSG00000230871
chr13	99314966	99315116	13:99314966-99315116	ENSG00000134882
chr13	99321161	99321311	13:99321161-99321311	ENSG00000228808,ENSG00000134882
chr13	99322301	99322451	13:99322301-99322451	ENSG00000228808,ENSG00000134882
chr13	99347961	99348111	13:99347961-99348111	ENSG00000228808,ENSG00000207719
chr13	99356421	99356571	13:99356421-99356571	ENSG00000228808,ENSG00000207719
chr13	99357401	99357551	13:99357401-99357551	ENSG00000228808,ENSG00000207719
chr13	99406821	99406971	13:99406821-99406971	ENSG00000238241
chr13	99432821	99432971	13:99432821-99432971	ENSG00000285448,ENSG00000238241,ENSG00000228808,ENSG00000230871
chr13	99437081	99437231	13:99437081-99437231	ENSG00000285448,ENSG00000228808,ENSG00000230871
chr13	99467921	99468071	13:99467921-99468071	-
chr13	99496811	99496961	13:99496811-99496961	ENSG00000203441,ENSG00000280710,ENSG00000280734,ENSG00000125304
chr13	99498681	99498831	13:99498681-99498831	ENSG00000287746,ENSG00000203441,ENSG00000280710,ENSG00000280734,ENSG00000125304
chr13	99501301	99501451	13:99501301-99501451	ENSG00000287746,ENSG00000234168,ENSG00000203441,ENSG00000280710,ENSG00000280734,ENSG00000125304
chr13	99578031	99578181	13:99578031-99578181	ENSG00000287746,ENSG00000234239,ENSG00000234168
chr13	99606121	99606271	13:99606121-99606271	ENSG00000125246,ENSG00000287746
chr13	99606621	99606771	13:99606621-99606771	ENSG00000125246,ENSG00000287746,ENSG00000234239,ENSG00000234168
chr13	99617501	99617651	13:99617501-99617651	ENSG00000125246,ENSG00000287746
chr13	99626861	99627011	13:99626861-99627011	ENSG00000263615,ENSG00000287746
chr13	99640504	99640654	13:99640504-99640654	ENSG00000263615
chr13	99656241	99656391	13:99656241-99656391	ENSG00000234303,ENSG00000227659,ENSG00000263615
chr13	99658741	99658891	13:99658741-99658891	ENSG00000227659,ENSG00000263615
chr13	99740361	99740511	13:99740361-99740511	ENSG00000234303
chr13	99796341	99796491	13:99796341-99796491	ENSG00000288581,ENSG00000201245,ENSG00000234303
chr13	99812741	99812891	13:99812741-99812891	ENSG00000288581,ENSG00000201245
chr13	99916621	99916771	13:99916621-99916771	ENSG00000139800,ENSG00000286757
chr13	99955850	99956000	13:99955850-99956000	ENSG00000139800,ENSG00000286757
chr13	99980561	99980711	13:99980561-99980711	ENSG00000260738,ENSG00000043355,ENSG00000288060,ENSG00000139800
chr13	100063401	100063551	13:100063401-100063551	ENSG00000236554,ENSG00000225999,ENSG00000260738,ENSG00000139800
chr13	100069401	100069551	13:100069401-100069551	ENSG00000236554,ENSG00000225999,ENSG00000260738
chr13	100088941	100089091	13:100088941-100089091	ENSG00000175198,ENSG00000274605,ENSG00000225999,ENSG00000260738,ENSG00000139800
chr13	100124361	100124511	13:100124361-100124511	-
chr13	100128541	100128691	13:100128541-100128691	ENSG00000228501
chr13	100132241	100132391	13:100132241-100132391	ENSG00000270632,ENSG00000228501,ENSG00000175198,ENSG00000225999,ENSG00000260738
chr13	100139941	100140091	13:100139941-100140091	ENSG00000228501,ENSG00000175198
chr13	100156947	100157097	13:100156947-100157097	ENSG00000228501
chr13	100176881	100177031	13:100176881-100177031	ENSG00000270632,ENSG00000228501
chr13	100210291	100210441	13:100210291-100210441	ENSG00000270632
chr13	100211981	100212131	13:100211981-100212131	ENSG00000270632,ENSG00000225999
chr13	100215001	100215151	13:100215001-100215151	ENSG00000270632,ENSG00000225999,ENSG00000260738
chr13	100235375	100235525	13:100235375-100235525	-
chr13	100235741	100235891	13:100235741-100235891	ENSG00000270632,ENSG00000225999,ENSG00000260738,ENSG00000043355,ENSG00000288060,ENSG00000139800,ENSG00000227659
chr13	100269961	100270111	13:100269961-100270111	ENSG00000270632,ENSG00000225999,ENSG00000260738,ENSG00000139800,ENSG00000286757,ENSG00000288581,ENSG00000201245,ENSG00000234303,ENSG00000227659
chr13	100275104	100275254	13:100275104-100275254	-
chr13	100348061	100348211	13:100348061-100348211	-
chr13	100356977	100357127	13:100356977-100357127	ENSG00000287330
chr13	100361661	100361811	13:100361661-100361811	ENSG00000287330,ENSG00000175198
chr13	100363441	100363591	13:100363441-100363591	ENSG00000287330,ENSG00000175198
chr13	100369621	100369771	13:100369621-100369771	ENSG00000287330,ENSG00000175198
chr13	100382901	100383051	13:100382901-100383051	-
chr13	100392861	100393011	13:100392861-100393011	ENSG00000234354,ENSG00000280169,ENSG00000224356,ENSG00000134864,ENSG00000234650,ENSG00000287330,ENSG00000270632,ENSG00000175198,ENSG00000225999,ENSG00000260738,ENSG00000043355,ENSG00000288060,ENSG00000139800,ENSG00000286757,ENSG00000288581,ENSG00000201245,ENSG00000234303,ENSG00000227659,ENSG00000287746
chr13	100394021	100394171	13:100394021-100394171	ENSG00000234650,ENSG00000260738,ENSG00000139800,ENSG00000227659
chr13	100394341	100394491	13:100394341-100394491	-
chr13	100423481	100423631	13:100423481-100423631	-
chr13	100434161	100434311	13:100434161-100434311	-
chr13	100461647	100461797	13:100461647-100461797	ENSG00000234650
chr13	100491581	100491731	13:100491581-100491731	ENSG00000134864,ENSG00000234650,ENSG00000175198,ENSG00000260738
chr13	100497501	100497651	13:100497501-100497651	ENSG00000134864,ENSG00000234650,ENSG00000225999,ENSG00000260738,ENSG00000234303,ENSG00000227659
chr13	100514122	100514272	13:100514122-100514272	-
chr13	100514952	100515102	13:100514952-100515102	ENSG00000134864
chr13	100542861	100543011	13:100542861-100543011	ENSG00000234354,ENSG00000280169,ENSG00000224356,ENSG00000134864
chr13	100550621	100550771	13:100550621-100550771	ENSG00000234354,ENSG00000280169,ENSG00000224356,ENSG00000134864
chr13	100573161	100573311	13:100573161-100573311	ENSG00000224356,ENSG00000134864
chr13	100633541	100633691	13:100633541-100633691	ENSG00000237082,ENSG00000125247,ENSG00000134864
chr13	100646401	100646551	13:100646401-100646551	ENSG00000237082
chr13	100668501	100668651	13:100668501-100668651	ENSG00000125247
chr13	100673901	100674051	13:100673901-100674051	ENSG00000125247
chr13	100674221	100674371	13:100674221-100674371	ENSG00000125247
chr13	100674941	100675091	13:100674941-100675091	ENSG00000237082,ENSG00000125247,ENSG00000224356,ENSG00000134864
chr13	100694781	100694931	13:100694781-100694931	-
chr13	100695121	100695271	13:100695121-100695271	-
chr13	100707961	100708111	13:100707961-100708111	ENSG00000233009
chr13	100722061	100722211	13:100722061-100722211	-
chr13	100743841	100743991	13:100743841-100743991	ENSG00000214051
chr13	100753501	100753651	13:100753501-100753651	ENSG00000214051
chr13	100776741	100776891	13:100776741-100776891	-
chr13	100789561	100789711	13:100789561-100789711	-
chr13	100790041	100790191	13:100790041-100790191	-
chr13	100824559	100824709	13:100824559-100824709	-
chr13	100824961	100825111	13:100824961-100825111	-
chr13	100825681	100825831	13:100825681-100825831	-
chr13	100835801	100835951	13:100835801-100835951	ENSG00000229599
chr13	100836821	100836971	13:100836821-100836971	ENSG00000229599
chr13	100861001	100861151	13:100861001-100861151	ENSG00000229599
chr13	100872901	100873051	13:100872901-100873051	ENSG00000229599
chr13	100875861	100876011	13:100875861-100876011	ENSG00000229599,ENSG00000288581,ENSG00000227659
chr13	100881421	100881571	13:100881421-100881571	ENSG00000229599
chr13	100887801	100887951	13:100887801-100887951	ENSG00000229599,ENSG00000288581
chr13	100895759	100895909	13:100895759-100895909	ENSG00000229599
chr13	100932343	100932493	13:100932343-100932493	ENSG00000229599
chr13	100974303	100974453	13:100974303-100974453	-
chr13	100974563	100974713	13:100974563-100974713	-
chr13	100988143	100988293	13:100988143-100988293	-
chr13	101018863	101019013	13:101018863-101019013	-
chr13	101065463	101065613	13:101065463-101065613	-
chr13	101101644	101101794	13:101101644-101101794	-
chr13	101127857	101128007	13:101127857-101128007	-
chr13	101150084	101150234	13:101150084-101150234	-
chr13	101151124	101151274	13:101151124-101151274	-
chr13	101190444	101190594	13:101190444-101190594	-
chr13	101211404	101211554	13:101211404-101211554	-
chr13	101231844	101231994	13:101231844-101231994	-
chr13	101242824	101242974	13:101242824-101242974	-
chr13	101258164	101258314	13:101258164-101258314	-
chr13	101266064	101266214	13:101266064-101266214	-
chr13	101289914	101290064	13:101289914-101290064	-
chr13	101307384	101307534	13:101307384-101307534	-
chr13	101309224	101309374	13:101309224-101309374	-
chr13	101331864	101332014	13:101331864-101332014	ENSG00000102452
chr13	101347084	101347234	13:101347084-101347234	-
chr13	101397864	101398014	13:101397864-101398014	ENSG00000102452
chr13	101398324	101398474	13:101398324-101398474	ENSG00000102452
chr13	101399024	101399174	13:101399024-101399174	ENSG00000102452
chr13	101399443	101399593	13:101399443-101399593	ENSG00000102452
chr13	101450104	101450254	13:101450104-101450254	ENSG00000198542
chr13	101450504	101450654	13:101450504-101450654	ENSG00000198542,ENSG00000102452
chr13	101456004	101456154	13:101456004-101456154	ENSG00000198542
chr13	101466004	101466154	13:101466004-101466154	-
chr13	101473584	101473734	13:101473584-101473734	ENSG00000198542
chr13	101474744	101474894	13:101474744-101474894	-
chr13	101492646	101492796	13:101492646-101492796	ENSG00000198542
chr13	101499524	101499674	13:101499524-101499674	-
chr13	101511842	101511992	13:101511842-101511992	-
chr13	101512784	101512934	13:101512784-101512934	-
chr13	101514824	101514974	13:101514824-101514974	-
chr13	101520804	101520954	13:101520804-101520954	ENSG00000201155
chr13	101523864	101524014	13:101523864-101524014	ENSG00000201155
chr13	101527244	101527394	13:101527244-101527394	-
chr13	101529544	101529694	13:101529544-101529694	ENSG00000264482,ENSG00000215399,ENSG00000201155
chr13	101530464	101530614	13:101530464-101530614	-
chr13	101535414	101535564	13:101535414-101535564	-
chr13	101552924	101553074	13:101552924-101553074	-
chr13	101556724	101556874	13:101556724-101556874	-
chr13	101576576	101576726	13:101576576-101576726	-
chr13	101579304	101579454	13:101579304-101579454	-
chr13	101579619	101579769	13:101579619-101579769	-
chr13	101640885	101641035	13:101640885-101641035	-
chr13	101649585	101649735	13:101649585-101649735	-
chr13	101681927	101682077	13:101681927-101682077	-
chr13	101695885	101696035	13:101695885-101696035	-
chr13	101698547	101698697	13:101698547-101698697	-
chr13	101700725	101700875	13:101700725-101700875	ENSG00000215399,ENSG00000201155,ENSG00000276012
chr13	101706745	101706895	13:101706745-101706895	ENSG00000125255,ENSG00000234445,ENSG00000264482,ENSG00000265164,ENSG00000215399,ENSG00000201155,ENSG00000276012
chr13	101711785	101711935	13:101711785-101711935	ENSG00000276012
chr13	101712148	101712298	13:101712148-101712298	ENSG00000276012
chr13	101751605	101751755	13:101751605-101751755	ENSG00000264482,ENSG00000265164,ENSG00000215399,ENSG00000201155
chr13	101757565	101757715	13:101757565-101757715	ENSG00000201155
chr13	101763256	101763406	13:101763256-101763406	ENSG00000201155
chr13	101794525	101794675	13:101794525-101794675	ENSG00000215399,ENSG00000201155
chr13	101838565	101838715	13:101838565-101838715	ENSG00000215399
chr13	101876185	101876335	13:101876185-101876335	ENSG00000215399,ENSG00000102466
chr13	101942183	101942333	13:101942183-101942333	ENSG00000265164
chr13	101986427	101986577	13:101986427-101986577	ENSG00000265164
chr13	102003965	102004115	13:102003965-102004115	ENSG00000264482,ENSG00000201690,ENSG00000229975,ENSG00000265164
chr13	102004285	102004435	13:102004285-102004435	ENSG00000264482,ENSG00000201690,ENSG00000229975,ENSG00000265164
chr13	102020985	102021135	13:102020985-102021135	ENSG00000264482,ENSG00000201690,ENSG00000265164
chr13	102128525	102128675	13:102128525-102128675	ENSG00000264482,ENSG00000265164
chr13	102141739	102141889	13:102141739-102141889	-
chr13	102183905	102184055	13:102183905-102184055	ENSG00000234445,ENSG00000264482
chr13	102192245	102192395	13:102192245-102192395	-
chr13	102198965	102199115	13:102198965-102199115	ENSG00000264482
chr13	102234774	102234924	13:102234774-102234924	-
chr13	102277525	102277675	13:102277525-102277675	ENSG00000234445,ENSG00000236860
chr13	102286465	102286615	13:102286465-102286615	ENSG00000234445,ENSG00000279702,ENSG00000243319,ENSG00000236860,ENSG00000264482,ENSG00000265164
chr13	102295765	102295915	13:102295765-102295915	ENSG00000234445,ENSG00000279702,ENSG00000236860,ENSG00000264482
chr13	102311185	102311335	13:102311185-102311335	ENSG00000234445,ENSG00000279702,ENSG00000243319,ENSG00000236860,ENSG00000264482,ENSG00000265164
chr13	102317725	102317875	13:102317725-102317875	ENSG00000234445,ENSG00000279702,ENSG00000243319,ENSG00000236860,ENSG00000264482,ENSG00000265164
chr13	102333385	102333535	13:102333385-102333535	ENSG00000234445
chr13	102394485	102394635	13:102394485-102394635	ENSG00000272143,ENSG00000234445,ENSG00000243319,ENSG00000102466
chr13	102402397	102402547	13:102402397-102402547	ENSG00000272143,ENSG00000234445,ENSG00000243319,ENSG00000102466
chr13	102452965	102453115	13:102452965-102453115	-
chr13	102457465	102457615	13:102457465-102457615	-
chr13	102484425	102484575	13:102484425-102484575	-
chr13	102518076	102518226	13:102518076-102518226	-
chr13	102556025	102556175	13:102556025-102556175	-
chr13	102569605	102569755	13:102569605-102569755	-
chr13	102580685	102580835	13:102580685-102580835	ENSG00000134899,ENSG00000261057
chr13	102589405	102589555	13:102589405-102589555	ENSG00000276957,ENSG00000261057
chr13	102592025	102592175	13:102592025-102592175	ENSG00000276957,ENSG00000261057
chr13	102592385	102592535	13:102592385-102592535	ENSG00000134900,ENSG00000276957,ENSG00000261057
chr13	102596225	102596375	13:102596225-102596375	ENSG00000134899,ENSG00000134900,ENSG00000276957,ENSG00000261057
chr13	102596825	102596975	13:102596825-102596975	ENSG00000134899,ENSG00000134897,ENSG00000270181,ENSG00000134901,ENSG00000151287,ENSG00000286312,ENSG00000175820,ENSG00000134900,ENSG00000276957,ENSG00000261057
chr13	102605386	102605536	13:102605386-102605536	-
chr13	102652005	102652155	13:102652005-102652155	ENSG00000134900
chr13	102658745	102658895	13:102658745-102658895	ENSG00000134900
chr13	102693913	102694063	13:102693913-102694063	ENSG00000139780
chr13	102705285	102705435	13:102705285-102705435	ENSG00000175820,ENSG00000139780
chr13	102707585	102707735	13:102707585-102707735	ENSG00000272542,ENSG00000270181,ENSG00000151287,ENSG00000286312,ENSG00000175820,ENSG00000139780
chr13	102710311	102710461	13:102710311-102710461	ENSG00000286312,ENSG00000175820
chr13	102719945	102720095	13:102719945-102720095	ENSG00000286312,ENSG00000175820
chr13	102721945	102722095	13:102721945-102722095	ENSG00000286312,ENSG00000175820,ENSG00000139780
chr13	102725045	102725195	13:102725045-102725195	ENSG00000151287,ENSG00000286312,ENSG00000175820
chr13	102729685	102729835	13:102729685-102729835	ENSG00000151287,ENSG00000286312,ENSG00000175820
chr13	102773765	102773915	13:102773765-102773915	ENSG00000151287,ENSG00000286312,ENSG00000175820
chr13	102798985	102799135	13:102798985-102799135	ENSG00000134897,ENSG00000270181,ENSG00000134901,ENSG00000151287,ENSG00000286312,ENSG00000175820
chr13	102800265	102800415	13:102800265-102800415	ENSG00000134897,ENSG00000270181,ENSG00000134901
chr13	102800485	102800635	13:102800485-102800635	ENSG00000134897,ENSG00000270181,ENSG00000134901
chr13	102825985	102826135	13:102825985-102826135	ENSG00000134899,ENSG00000134897,ENSG00000270181,ENSG00000286312
chr13	102826577	102826727	13:102826577-102826727	-
chr13	102845725	102845875	13:102845725-102845875	ENSG00000134899,ENSG00000151287
chr13	102868485	102868635	13:102868485-102868635	ENSG00000272542,ENSG00000134899
chr13	102870752	102870902	13:102870752-102870902	ENSG00000272542,ENSG00000134899
chr13	102877405	102877555	13:102877405-102877555	ENSG00000272542,ENSG00000250878,ENSG00000134899
chr13	102878645	102878795	13:102878645-102878795	ENSG00000272542,ENSG00000250878,ENSG00000134899
chr13	102902027	102902177	13:102902027-102902177	ENSG00000278445,ENSG00000272542,ENSG00000250878
chr13	102907085	102907235	13:102907085-102907235	ENSG00000278445,ENSG00000272542
chr13	102907965	102908115	13:102907965-102908115	ENSG00000278445,ENSG00000272542
chr13	102914042	102914192	13:102914042-102914192	ENSG00000125255,ENSG00000278445,ENSG00000272542
chr13	102978305	102978455	13:102978305-102978455	ENSG00000125255
chr13	102983565	102983715	13:102983565-102983715	ENSG00000125255
chr13	103009145	103009295	13:103009145-103009295	ENSG00000125255
chr13	103009585	103009735	13:103009585-103009735	ENSG00000125255
chr13	103099825	103099975	13:103099825-103099975	ENSG00000125255
chr13	103140331	103140481	13:103140331-103140481	-
chr13	103188805	103188955	13:103188805-103188955	-
chr13	103192585	103192735	13:103192585-103192735	ENSG00000125255
chr13	103236345	103236495	13:103236345-103236495	-
chr13	103238530	103238680	13:103238530-103238680	-
chr13	103272905	103273055	13:103272905-103273055	-
chr13	103282685	103282835	13:103282685-103282835	ENSG00000230474,ENSG00000234551,ENSG00000285789,ENSG00000125255
chr13	103283145	103283295	13:103283145-103283295	-
chr13	103308720	103308870	13:103308720-103308870	-
chr13	103351225	103351375	13:103351225-103351375	ENSG00000230474,ENSG00000234551,ENSG00000285789
chr13	103354265	103354415	13:103354265-103354415	ENSG00000230474,ENSG00000234551,ENSG00000285789
chr13	103364545	103364695	13:103364545-103364695	ENSG00000230474,ENSG00000234551,ENSG00000285789
chr13	103371465	103371615	13:103371465-103371615	ENSG00000230474,ENSG00000234551,ENSG00000285789
chr13	103386465	103386615	13:103386465-103386615	ENSG00000230474,ENSG00000234551,ENSG00000285789,ENSG00000125255
chr13	103487995	103488145	13:103487995-103488145	ENSG00000230474
chr13	103517595	103517745	13:103517595-103517745	-
chr13	103636859	103637009	13:103636859-103637009	-
chr13	103705271	103705421	13:103705271-103705421	-
chr13	103759745	103759895	13:103759745-103759895	-
chr13	103813085	103813235	13:103813085-103813235	-
chr13	103815725	103815875	13:103815725-103815875	-
chr13	103836285	103836435	13:103836285-103836435	-
chr13	103883245	103883395	13:103883245-103883395	ENSG00000287734,ENSG00000230474,ENSG00000234551,ENSG00000125255
chr13	103883785	103883935	13:103883785-103883935	-
chr13	104006661	104006811	13:104006661-104006811	ENSG00000287734
chr13	104008705	104008855	13:104008705-104008855	ENSG00000287734
chr13	104015365	104015515	13:104015365-104015515	-
chr13	104015719	104015869	13:104015719-104015869	-
chr13	104016145	104016295	13:104016145-104016295	-
chr13	104024524	104024674	13:104024524-104024674	-
chr13	104024891	104025041	13:104024891-104025041	ENSG00000287734
chr13	104058020	104058170	13:104058020-104058170	-
chr13	104106917	104107067	13:104106917-104107067	ENSG00000287734
chr13	104140725	104140875	13:104140725-104140875	ENSG00000287734
chr13	104253385	104253535	13:104253385-104253535	-
chr13	104315745	104315895	13:104315745-104315895	ENSG00000280455,ENSG00000287734,ENSG00000125255
chr13	104318145	104318295	13:104318145-104318295	-
chr13	104383045	104383195	13:104383045-104383195	-
chr13	104385485	104385635	13:104385485-104385635	-
chr13	104389905	104390055	13:104389905-104390055	ENSG00000287734
chr13	104450069	104450219	13:104450069-104450219	-
chr13	104460705	104460855	13:104460705-104460855	-
chr13	104474005	104474155	13:104474005-104474155	-
chr13	104477385	104477535	13:104477385-104477535	ENSG00000287734
chr13	104477925	104478075	13:104477925-104478075	-
chr13	104553324	104553474	13:104553324-104553474	-
chr13	104571644	104571794	13:104571644-104571794	-
chr13	104584604	104584754	13:104584604-104584754	-
chr13	104586064	104586214	13:104586064-104586214	-
chr13	104592184	104592334	13:104592184-104592334	-
chr13	104641404	104641554	13:104641404-104641554	-
chr13	104737824	104737974	13:104737824-104737974	-
chr13	104750484	104750634	13:104750484-104750634	-
chr13	104779404	104779554	13:104779404-104779554	-
chr13	104809584	104809734	13:104809584-104809734	ENSG00000225823
chr13	104823184	104823334	13:104823184-104823334	ENSG00000225823
chr13	104869660	104869810	13:104869660-104869810	-
chr13	104895630	104895780	13:104895630-104895780	-
chr13	104900512	104900662	13:104900512-104900662	-
chr13	104937964	104938114	13:104937964-104938114	-
chr13	104950184	104950334	13:104950184-104950334	-
chr13	104950544	104950694	13:104950544-104950694	-
chr13	104953744	104953894	13:104953744-104953894	-
chr13	104954364	104954514	13:104954364-104954514	-
chr13	104984324	104984474	13:104984324-104984474	-
chr13	104996104	104996254	13:104996104-104996254	-
chr13	105037204	105037354	13:105037204-105037354	-
chr13	105050824	105050974	13:105050824-105050974	-
chr13	105196160	105196310	13:105196160-105196310	-
chr13	105202484	105202634	13:105202484-105202634	-
chr13	105219744	105219894	13:105219744-105219894	-
chr13	105220164	105220314	13:105220164-105220314	-
chr13	105285691	105285841	13:105285691-105285841	-
chr13	105334352	105334502	13:105334352-105334502	-
chr13	105343284	105343434	13:105343284-105343434	ENSG00000286929
chr13	105346544	105346694	13:105346544-105346694	ENSG00000226620,ENSG00000280455,ENSG00000286929
chr13	105394565	105394715	13:105394565-105394715	-
chr13	105400445	105400595	13:105400445-105400595	ENSG00000286929
chr13	105443046	105443196	13:105443046-105443196	ENSG00000285643,ENSG00000277863,ENSG00000287546,ENSG00000226620,ENSG00000280455,ENSG00000182346,ENSG00000275502,ENSG00000275968,ENSG00000232307,ENSG00000286929
chr13	105464366	105464516	13:105464366-105464516	ENSG00000182346,ENSG00000275502,ENSG00000275968
chr13	105471826	105471976	13:105471826-105471976	ENSG00000182346,ENSG00000275502
chr13	105516908	105517058	13:105516908-105517058	ENSG00000232307
chr13	105518226	105518376	13:105518226-105518376	ENSG00000232307
chr13	105519906	105520056	13:105519906-105520056	ENSG00000232307
chr13	105573246	105573396	13:105573246-105573396	-
chr13	105587946	105588096	13:105587946-105588096	-
chr13	105598686	105598836	13:105598686-105598836	ENSG00000280455
chr13	105611526	105611676	13:105611526-105611676	-
chr13	105630226	105630376	13:105630226-105630376	-
chr13	105655146	105655296	13:105655146-105655296	ENSG00000226620,ENSG00000280455
chr13	105665386	105665536	13:105665386-105665536	ENSG00000280455
chr13	105721186	105721336	13:105721186-105721336	ENSG00000226620
chr13	105774266	105774416	13:105774266-105774416	-
chr13	105778306	105778456	13:105778306-105778456	-
chr13	105788703	105788853	13:105788703-105788853	-
chr13	105804647	105804797	13:105804647-105804797	-
chr13	105914746	105914896	13:105914746-105914896	ENSG00000252550,ENSG00000226620,ENSG00000280455
chr13	105919246	105919396	13:105919246-105919396	ENSG00000252550
chr13	105920406	105920556	13:105920406-105920556	ENSG00000252550,ENSG00000226620
chr13	105925546	105925696	13:105925546-105925696	ENSG00000252550,ENSG00000226620,ENSG00000280455
chr13	105936926	105937076	13:105936926-105937076	-
chr13	105969946	105970096	13:105969946-105970096	-
chr13	105991686	105991836	13:105991686-105991836	ENSG00000285643,ENSG00000252550,ENSG00000226620,ENSG00000280455
chr13	105996686	105996836	13:105996686-105996836	-
chr13	105997726	105997876	13:105997726-105997876	-
chr13	106033786	106033936	13:106033786-106033936	ENSG00000287923,ENSG00000226620
chr13	106034346	106034496	13:106034346-106034496	-
chr13	106038846	106038996	13:106038846-106038996	ENSG00000287923
chr13	106052506	106052656	13:106052506-106052656	ENSG00000287923
chr13	106064026	106064176	13:106064026-106064176	ENSG00000287923
chr13	106088226	106088376	13:106088226-106088376	-
chr13	106096640	106096790	13:106096640-106096790	-
chr13	106103906	106104056	13:106103906-106104056	-
chr13	106104346	106104496	13:106104346-106104496	ENSG00000287923
chr13	106109486	106109636	13:106109486-106109636	-
chr13	106132686	106132836	13:106132686-106132836	-
chr13	106133066	106133216	13:106133066-106133216	-
chr13	106140586	106140736	13:106140586-106140736	-
chr13	106151426	106151576	13:106151426-106151576	ENSG00000285643,ENSG00000279157,ENSG00000277863,ENSG00000287546,ENSG00000227590,ENSG00000230156,ENSG00000284966,ENSG00000222682,ENSG00000287923,ENSG00000226620,ENSG00000280455
chr13	106155552	106155702	13:106155552-106155702	ENSG00000222682
chr13	106156606	106156756	13:106156606-106156756	ENSG00000279157,ENSG00000287546,ENSG00000222682,ENSG00000226620,ENSG00000280455
chr13	106176226	106176376	13:106176226-106176376	-
chr13	106182566	106182716	13:106182566-106182716	ENSG00000285643,ENSG00000279157,ENSG00000287546,ENSG00000227590,ENSG00000230156,ENSG00000174418,ENSG00000280455
chr13	106186726	106186876	13:106186726-106186876	-
chr13	106212626	106212776	13:106212626-106212776	-
chr13	106230566	106230716	13:106230566-106230716	-
chr13	106284451	106284601	13:106284451-106284601	-
chr13	106291206	106291356	13:106291206-106291356	-
chr13	106319167	106319317	13:106319167-106319317	ENSG00000285643,ENSG00000279157,ENSG00000287546,ENSG00000227590,ENSG00000230156,ENSG00000284966,ENSG00000174418,ENSG00000280455
chr13	106337207	106337357	13:106337207-106337357	-
chr13	106348187	106348337	13:106348187-106348337	-
chr13	106357311	106357461	13:106357311-106357461	-
chr13	106372367	106372517	13:106372367-106372517	ENSG00000233532,ENSG00000286780
chr13	106372607	106372757	13:106372607-106372757	ENSG00000233532,ENSG00000286780
chr13	106374407	106374557	13:106374407-106374557	ENSG00000233532,ENSG00000286780
chr13	106376467	106376617	13:106376467-106376617	ENSG00000174418,ENSG00000233532,ENSG00000286780
chr13	106376927	106377077	13:106376927-106377077	ENSG00000233532,ENSG00000286780
chr13	106379167	106379317	13:106379167-106379317	ENSG00000233532,ENSG00000286780
chr13	106418667	106418817	13:106418667-106418817	ENSG00000174418
chr13	106446127	106446277	13:106446127-106446277	ENSG00000174418
chr13	106464187	106464337	13:106464187-106464337	-
chr13	106472287	106472437	13:106472287-106472437	ENSG00000284966,ENSG00000174418
chr13	106499947	106500097	13:106499947-106500097	ENSG00000274204,ENSG00000284966
chr13	106508047	106508197	13:106508047-106508197	ENSG00000279157,ENSG00000277863,ENSG00000287546,ENSG00000227590,ENSG00000230156,ENSG00000274204,ENSG00000284966,ENSG00000125266,ENSG00000174418
chr13	106533127	106533277	13:106533127-106533277	ENSG00000284966,ENSG00000125266
chr13	106535707	106535857	13:106535707-106535857	ENSG00000230156,ENSG00000272274,ENSG00000134884,ENSG00000125266
chr13	106536527	106536677	13:106536527-106536677	ENSG00000125266
chr13	106568147	106568297	13:106568147-106568297	ENSG00000272274,ENSG00000134884
chr13	106570627	106570777	13:106570627-106570777	ENSG00000272274,ENSG00000134884
chr13	106573427	106573577	13:106573427-106573577	ENSG00000272274,ENSG00000134884
chr13	106573967	106574117	13:106573967-106574117	ENSG00000272274,ENSG00000134884
chr13	106589807	106589957	13:106589807-106589957	ENSG00000227590,ENSG00000230156
chr13	106600587	106600737	13:106600587-106600737	ENSG00000287546,ENSG00000227590,ENSG00000230156
chr13	106610667	106610817	13:106610667-106610817	ENSG00000227590,ENSG00000230156,ENSG00000272274
chr13	106612827	106612977	13:106612827-106612977	ENSG00000227590,ENSG00000230156,ENSG00000272274
chr13	106617647	106617797	13:106617647-106617797	ENSG00000227590,ENSG00000230156,ENSG00000272274
chr13	106620047	106620197	13:106620047-106620197	ENSG00000227590,ENSG00000230156,ENSG00000272274
chr13	106709567	106709717	13:106709567-106709717	ENSG00000287546,ENSG00000227590,ENSG00000230156
chr13	106710407	106710557	13:106710407-106710557	ENSG00000287546,ENSG00000230156
chr13	106772285	106772435	13:106772285-106772435	ENSG00000278698,ENSG00000287546
chr13	106851387	106851537	13:106851387-106851537	ENSG00000174408
chr13	106917867	106918017	13:106917867-106918017	ENSG00000285643,ENSG00000279157,ENSG00000277863,ENSG00000174408,ENSG00000287546
chr13	106918107	106918257	13:106918107-106918257	ENSG00000285643,ENSG00000279157,ENSG00000277863,ENSG00000174408,ENSG00000287546
chr13	107035887	107036037	13:107035887-107036037	-
chr13	107073807	107073957	13:107073807-107073957	-
chr13	107099767	107099917	13:107099767-107099917	ENSG00000285643,ENSG00000279157
chr13	107157407	107157557	13:107157407-107157557	-
chr13	107202687	107202837	13:107202687-107202837	-
chr13	107205415	107205565	13:107205415-107205565	-
chr13	107211167	107211317	13:107211167-107211317	ENSG00000286343,ENSG00000201847,ENSG00000204442,ENSG00000279157
chr13	107258867	107259017	13:107258867-107259017	ENSG00000201847
chr13	107289667	107289817	13:107289667-107289817	ENSG00000201847
chr13	107349028	107349178	13:107349028-107349178	ENSG00000201847
chr13	107370207	107370357	13:107370207-107370357	ENSG00000201847
chr13	107373707	107373857	13:107373707-107373857	ENSG00000201847
chr13	107421167	107421317	13:107421167-107421317	-
chr13	107441447	107441597	13:107441447-107441597	ENSG00000221650,ENSG00000276740,ENSG00000201847
chr13	107451047	107451197	13:107451047-107451197	ENSG00000286343,ENSG00000221650,ENSG00000276740,ENSG00000201847,ENSG00000204442,ENSG00000285643,ENSG00000279157,ENSG00000287546
chr13	107518887	107519037	13:107518887-107519037	ENSG00000221650
chr13	107548444	107548594	13:107548444-107548594	ENSG00000221650
chr13	107553959	107554109	13:107553959-107554109	ENSG00000221650
chr13	107586360	107586510	13:107586360-107586510	-
chr13	107590667	107590817	13:107590667-107590817	ENSG00000221650
chr13	107650221	107650371	13:107650221-107650371	-
chr13	107669507	107669657	13:107669507-107669657	-
chr13	107730947	107731097	13:107730947-107731097	-
chr13	107743243	107743393	13:107743243-107743393	-
chr13	107744107	107744257	13:107744107-107744257	ENSG00000274718,ENSG00000286343,ENSG00000204442
chr13	107799067	107799217	13:107799067-107799217	ENSG00000286343,ENSG00000204442
chr13	107809252	107809402	13:107809252-107809402	ENSG00000286343,ENSG00000204442
chr13	107835807	107835957	13:107835807-107835957	ENSG00000274718,ENSG00000286343,ENSG00000227248,ENSG00000204442
chr13	107883907	107884057	13:107883907-107884057	ENSG00000274718,ENSG00000286343,ENSG00000204442
chr13	107900907	107901057	13:107900907-107901057	ENSG00000274718,ENSG00000286343,ENSG00000204442
chr13	107964449	107964599	13:107964449-107964599	-
chr13	107964599	107964749	13:107964599-107964749	-
chr13	108086830	108086980	13:108086830-108086980	-
chr13	108155607	108155757	13:108155607-108155757	-
chr13	108195247	108195397	13:108195247-108195397	ENSG00000102524,ENSG00000277246
chr13	108215487	108215637	13:108215487-108215637	ENSG00000102524,ENSG00000277246,ENSG00000223177,ENSG00000139826,ENSG00000174405
chr13	108218327	108218477	13:108218327-108218477	ENSG00000102524,ENSG00000277246,ENSG00000223177,ENSG00000139826,ENSG00000174405
chr13	108227795	108227945	13:108227795-108227945	ENSG00000102524,ENSG00000277246
chr13	108322327	108322477	13:108322327-108322477	ENSG00000102524,ENSG00000277246,ENSG00000223177,ENSG00000283384
chr13	108342487	108342637	13:108342487-108342637	ENSG00000283384
chr13	108437627	108437777	13:108437627-108437777	ENSG00000223177,ENSG00000232087
chr13	108459767	108459917	13:108459767-108459917	ENSG00000223177,ENSG00000232087
chr13	108463447	108463597	13:108463447-108463597	ENSG00000102524,ENSG00000277246,ENSG00000223177,ENSG00000283384,ENSG00000232087
chr13	108508380	108508530	13:108508380-108508530	ENSG00000232087
chr13	108551812	108551962	13:108551812-108551962	-
chr13	108609487	108609637	13:108609487-108609637	ENSG00000041515
chr13	108669507	108669657	13:108669507-108669657	-
chr13	108700567	108700717	13:108700567-108700717	-
chr13	108778087	108778237	13:108778087-108778237	ENSG00000041515
chr13	108859627	108859777	13:108859627-108859777	ENSG00000041515
chr13	108915787	108915937	13:108915787-108915937	-
chr13	108917681	108917831	13:108917681-108917831	-
chr13	108947567	108947717	13:108947567-108947717	-
chr13	108957787	108957937	13:108957787-108957937	-
chr13	108961707	108961857	13:108961707-108961857	-
chr13	108964347	108964497	13:108964347-108964497	-
chr13	108972067	108972217	13:108972067-108972217	-
chr13	108987607	108987757	13:108987607-108987757	-
chr13	108991507	108991657	13:108991507-108991657	-
chr13	108993487	108993637	13:108993487-108993637	-
chr13	109036247	109036397	13:109036247-109036397	-
chr13	109096267	109096417	13:109096267-109096417	ENSG00000229938
chr13	109131787	109131937	13:109131787-109131937	ENSG00000229938
chr13	109145687	109145837	13:109145687-109145837	-
chr13	109147347	109147497	13:109147347-109147497	ENSG00000229938,ENSG00000236242
chr13	109148327	109148477	13:109148327-109148477	-
chr13	109155347	109155497	13:109155347-109155497	ENSG00000229938,ENSG00000236242
chr13	109156287	109156437	13:109156287-109156437	-
chr13	109181227	109181377	13:109181227-109181377	ENSG00000236242
chr13	109183188	109183338	13:109183188-109183338	-
chr13	109204380	109204530	13:109204380-109204530	ENSG00000236242
chr13	109241257	109241407	13:109241257-109241407	-
chr13	109243647	109243797	13:109243647-109243797	ENSG00000236242,ENSG00000223617,ENSG00000236053
chr13	109252107	109252257	13:109252107-109252257	-
chr13	109253430	109253580	13:109253430-109253580	-
chr13	109255587	109255737	13:109255587-109255737	-
chr13	109257107	109257257	13:109257107-109257257	ENSG00000102524,ENSG00000277246,ENSG00000223177,ENSG00000229938,ENSG00000236242,ENSG00000275216,ENSG00000223617,ENSG00000236053,ENSG00000204398
chr13	109273387	109273537	13:109273387-109273537	ENSG00000275216,ENSG00000223617
chr13	109274587	109274737	13:109274587-109274737	ENSG00000275216,ENSG00000223617
chr13	109297767	109297917	13:109297767-109297917	ENSG00000223617,ENSG00000236053
chr13	109304325	109304475	13:109304325-109304475	ENSG00000236053
chr13	109331087	109331237	13:109331087-109331237	ENSG00000236053
chr13	109332067	109332217	13:109332067-109332217	ENSG00000223617,ENSG00000236053
chr13	109336868	109337018	13:109336868-109337018	ENSG00000236053
chr13	109344656	109344806	13:109344656-109344806	-
chr13	109345748	109345898	13:109345748-109345898	ENSG00000236053
chr13	109349052	109349202	13:109349052-109349202	-
chr13	109381988	109382138	13:109381988-109382138	ENSG00000229792
chr13	109383808	109383958	13:109383808-109383958	ENSG00000229792
chr13	109384588	109384738	13:109384588-109384738	ENSG00000236053,ENSG00000229792
chr13	109385328	109385478	13:109385328-109385478	ENSG00000229792
chr13	109389602	109389752	13:109389602-109389752	-
chr13	109389752	109389902	13:109389752-109389902	-
chr13	109389968	109390118	13:109389968-109390118	ENSG00000229792
chr13	109394428	109394578	13:109394428-109394578	ENSG00000229792
chr13	109403168	109403318	13:109403168-109403318	ENSG00000229792
chr13	109412471	109412621	13:109412471-109412621	ENSG00000229792
chr13	109412690	109412840	13:109412690-109412840	ENSG00000229792
chr13	109427188	109427338	13:109427188-109427338	-
chr13	109454288	109454438	13:109454288-109454438	-
chr13	109465288	109465438	13:109465288-109465438	-
chr13	109480068	109480218	13:109480068-109480218	-
chr13	109480388	109480538	13:109480388-109480538	-
chr13	109481148	109481298	13:109481148-109481298	-
chr13	109494988	109495138	13:109494988-109495138	-
chr13	109500288	109500438	13:109500288-109500438	-
chr13	109509268	109509418	13:109509268-109509418	-
chr13	109517605	109517755	13:109517605-109517755	-
chr13	109595594	109595744	13:109595594-109595744	-
chr13	109606747	109606897	13:109606747-109606897	-
chr13	109628268	109628418	13:109628268-109628418	-
chr13	109645988	109646138	13:109645988-109646138	-
chr13	109647188	109647338	13:109647188-109647338	-
chr13	109652608	109652758	13:109652608-109652758	-
chr13	109654448	109654598	13:109654448-109654598	-
chr13	109655268	109655418	13:109655268-109655418	-
chr13	109673588	109673738	13:109673588-109673738	-
chr13	109684948	109685098	13:109684948-109685098	-
chr13	109698903	109699053	13:109698903-109699053	-
chr13	109700248	109700398	13:109700248-109700398	ENSG00000234854
chr13	109716006	109716156	13:109716006-109716156	ENSG00000234854
chr13	109726868	109727018	13:109726868-109727018	ENSG00000285534,ENSG00000234854
chr13	109730928	109731078	13:109730928-109731078	ENSG00000285534,ENSG00000234854
chr13	109737628	109737778	13:109737628-109737778	ENSG00000285534,ENSG00000234854
chr13	109743768	109743918	13:109743768-109743918	ENSG00000285534,ENSG00000234854
chr13	109744628	109744778	13:109744628-109744778	ENSG00000285534,ENSG00000234854
chr13	109765002	109765152	13:109765002-109765152	-
chr13	109786548	109786698	13:109786548-109786698	ENSG00000185950,ENSG00000275741
chr13	109786848	109786998	13:109786848-109786998	ENSG00000185950,ENSG00000275741
chr13	109790203	109790353	13:109790203-109790353	ENSG00000185950,ENSG00000275741
chr13	109809628	109809778	13:109809628-109809778	ENSG00000275248
chr13	109816968	109817118	13:109816968-109817118	ENSG00000275248
chr13	109819028	109819178	13:109819028-109819178	ENSG00000275248
chr13	109840328	109840478	13:109840328-109840478	-
chr13	109840708	109840858	13:109840708-109840858	-
chr13	109844588	109844738	13:109844588-109844738	-
chr13	109862808	109862958	13:109862808-109862958	-
chr13	109869668	109869818	13:109869668-109869818	-
chr13	109871147	109871297	13:109871147-109871297	-
chr13	109875268	109875418	13:109875268-109875418	-
chr13	109914188	109914338	13:109914188-109914338	ENSG00000201161
chr13	109918428	109918578	13:109918428-109918578	ENSG00000201161
chr13	109938688	109938838	13:109938688-109938838	ENSG00000201161
chr13	109942079	109942229	13:109942079-109942229	-
chr13	109945668	109945818	13:109945668-109945818	ENSG00000201161
chr13	109955748	109955898	13:109955748-109955898	-
chr13	109969268	109969418	13:109969268-109969418	-
chr13	109989268	109989418	13:109989268-109989418	ENSG00000274331
chr13	109998948	109999098	13:109998948-109999098	ENSG00000274331,ENSG00000276269
chr13	110001748	110001898	13:110001748-110001898	ENSG00000274331
chr13	110001997	110002147	13:110001997-110002147	-
chr13	110006388	110006538	13:110006388-110006538	-
chr13	110012168	110012318	13:110012168-110012318	ENSG00000274331,ENSG00000275830,ENSG00000276269,ENSG00000231428,ENSG00000260102,ENSG00000153498
chr13	110014868	110015018	13:110014868-110015018	-
chr13	110017528	110017678	13:110017528-110017678	ENSG00000276269,ENSG00000231428
chr13	110024168	110024318	13:110024168-110024318	ENSG00000276269,ENSG00000231428
chr13	110044628	110044778	13:110044628-110044778	ENSG00000275830,ENSG00000276269,ENSG00000231428
chr13	110047668	110047818	13:110047668-110047818	ENSG00000275830,ENSG00000276269,ENSG00000231428
chr13	110070588	110070738	13:110070588-110070738	ENSG00000231428
chr13	110094708	110094858	13:110094708-110094858	ENSG00000275830,ENSG00000276269,ENSG00000231428,ENSG00000265885,ENSG00000260102
chr13	110108988	110109138	13:110108988-110109138	ENSG00000265885
chr13	110110008	110110158	13:110110008-110110158	ENSG00000279965,ENSG00000287575
chr13	110113327	110113477	13:110113327-110113477	-
chr13	110116228	110116378	13:110116228-110116378	ENSG00000279965
chr13	110126448	110126598	13:110126448-110126598	ENSG00000275830,ENSG00000279965,ENSG00000287575
chr13	110132549	110132699	13:110132549-110132699	ENSG00000287575
chr13	110132768	110132918	13:110132768-110132918	ENSG00000287575
chr13	110138128	110138278	13:110138128-110138278	ENSG00000287575
chr13	110160488	110160638	13:110160488-110160638	ENSG00000187498
chr13	110185808	110185958	13:110185808-110185958	-
chr13	110187684	110187834	13:110187684-110187834	-
chr13	110187968	110188118	13:110187968-110188118	-
chr13	110216648	110216798	13:110216648-110216798	ENSG00000187498
chr13	110222337	110222487	13:110222337-110222487	-
chr13	110232868	110233018	13:110232868-110233018	ENSG00000187498,ENSG00000279237
chr13	110233208	110233358	13:110233208-110233358	ENSG00000187498,ENSG00000279237
chr13	110233468	110233618	13:110233468-110233618	ENSG00000187498
chr13	110247668	110247818	13:110247668-110247818	ENSG00000187498,ENSG00000279237
chr13	110247988	110248138	13:110247988-110248138	ENSG00000187498,ENSG00000279237
chr13	110250328	110250478	13:110250328-110250478	ENSG00000187498,ENSG00000279237
chr13	110250668	110250818	13:110250668-110250818	ENSG00000279237
chr13	110284248	110284398	13:110284248-110284398	ENSG00000279237
chr13	110285249	110285399	13:110285249-110285399	ENSG00000279237
chr13	110304348	110304498	13:110304348-110304498	ENSG00000187498,ENSG00000134871
chr13	110312668	110312818	13:110312668-110312818	ENSG00000187498,ENSG00000134871
chr13	110330195	110330345	13:110330195-110330345	-
chr13	110334368	110334518	13:110334368-110334518	-
chr13	110338808	110338958	13:110338808-110338958	ENSG00000276765
chr13	110340988	110341138	13:110340988-110341138	ENSG00000276765
chr13	110348128	110348278	13:110348128-110348278	ENSG00000279237,ENSG00000276765
chr13	110361448	110361598	13:110361448-110361598	ENSG00000279237,ENSG00000276765
chr13	110380548	110380698	13:110380548-110380698	-
chr13	110382328	110382478	13:110382328-110382478	-
chr13	110388144	110388294	13:110388144-110388294	-
chr13	110388728	110388878	13:110388728-110388878	-
chr13	110390668	110390818	13:110390668-110390818	ENSG00000279237
chr13	110391494	110391644	13:110391494-110391644	-
chr13	110392588	110392738	13:110392588-110392738	-
chr13	110396968	110397118	13:110396968-110397118	ENSG00000187498,ENSG00000279237,ENSG00000134871,ENSG00000276765,ENSG00000224821,ENSG00000204398,ENSG00000215881,ENSG00000226903
chr13	110397568	110397718	13:110397568-110397718	ENSG00000279237
chr13	110399928	110400078	13:110399928-110400078	-
chr13	110400948	110401098	13:110400948-110401098	ENSG00000279237
chr13	110405669	110405819	13:110405669-110405819	-
chr13	110412228	110412378	13:110412228-110412378	ENSG00000187498,ENSG00000279237,ENSG00000134871,ENSG00000224821
chr13	110421808	110421958	13:110421808-110421958	ENSG00000134871
chr13	110425559	110425709	13:110425559-110425709	ENSG00000134871
chr13	110445348	110445498	13:110445348-110445498	ENSG00000224821
chr13	110448388	110448538	13:110448388-110448538	ENSG00000224821
chr13	110456028	110456178	13:110456028-110456178	ENSG00000224821
chr13	110500031	110500181	13:110500031-110500181	ENSG00000134871,ENSG00000232814
chr13	110507228	110507378	13:110507228-110507378	ENSG00000134871,ENSG00000232814
chr13	110520888	110521038	13:110520888-110521038	ENSG00000232814
chr13	110522031	110522181	13:110522031-110522181	ENSG00000232814
chr13	110528508	110528658	13:110528508-110528658	ENSG00000232814
chr13	110538682	110538832	13:110538682-110538832	-
chr13	110547008	110547158	13:110547008-110547158	ENSG00000224821,ENSG00000232814,ENSG00000139832
chr13	110559708	110559858	13:110559708-110559858	ENSG00000139832
chr13	110561808	110561958	13:110561808-110561958	ENSG00000139832
chr13	110562130	110562280	13:110562130-110562280	ENSG00000139832
chr13	110615388	110615538	13:110615388-110615538	ENSG00000275880,ENSG00000213995
chr13	110616388	110616538	13:110616388-110616538	ENSG00000275880,ENSG00000213995
chr13	110617428	110617578	13:110617428-110617578	ENSG00000275880,ENSG00000213995
chr13	110634708	110634858	13:110634708-110634858	ENSG00000275880,ENSG00000213995
chr13	110640808	110640958	13:110640808-110640958	ENSG00000134905
chr13	110641188	110641338	13:110641188-110641338	-
chr13	110644988	110645138	13:110644988-110645138	ENSG00000134905
chr13	110685388	110685538	13:110685388-110685538	-
chr13	110704908	110705058	13:110704908-110705058	ENSG00000134905
chr13	110706148	110706298	13:110706148-110706298	ENSG00000134905,ENSG00000153487
chr13	110712428	110712578	13:110712428-110712578	ENSG00000134905,ENSG00000153487
chr13	110713048	110713198	13:110713048-110713198	ENSG00000134905,ENSG00000153487,ENSG00000259831
chr13	110713508	110713658	13:110713508-110713658	ENSG00000134905,ENSG00000153487
chr13	110715488	110715638	13:110715488-110715638	ENSG00000134905,ENSG00000153487,ENSG00000259831
chr13	110756488	110756638	13:110756488-110756638	ENSG00000225239
chr13	110758368	110758518	13:110758368-110758518	ENSG00000225239
chr13	110759848	110759998	13:110759848-110759998	ENSG00000225239,ENSG00000259831
chr13	110799948	110800098	13:110799948-110800098	ENSG00000259831
chr13	110870308	110870458	13:110870308-110870458	ENSG00000259831,ENSG00000255874,ENSG00000088448,ENSG00000229152,ENSG00000225870,ENSG00000204398,ENSG00000226903,ENSG00000223626
chr13	110874728	110874878	13:110874728-110874878	ENSG00000255874,ENSG00000229152
chr13	110877877	110878027	13:110877877-110878027	-
chr13	110887308	110887458	13:110887308-110887458	ENSG00000088448,ENSG00000229152
chr13	110912828	110912978	13:110912828-110912978	ENSG00000088448,ENSG00000229152
chr13	110914368	110914518	13:110914368-110914518	ENSG00000088448,ENSG00000229152
chr13	110914708	110914858	13:110914708-110914858	ENSG00000088448
chr13	110915268	110915418	13:110915268-110915418	ENSG00000088448,ENSG00000229152,ENSG00000277767,ENSG00000227105
chr13	110915728	110915878	13:110915728-110915878	ENSG00000277767
chr13	110916508	110916658	13:110916508-110916658	ENSG00000088448,ENSG00000277767
chr13	110916888	110917038	13:110916888-110917038	ENSG00000088448,ENSG00000277767
chr13	110944428	110944578	13:110944428-110944578	ENSG00000227105
chr13	110955268	110955418	13:110955268-110955418	ENSG00000227105,ENSG00000275989,ENSG00000225760,ENSG00000225870
chr13	110965404	110965554	13:110965404-110965554	ENSG00000275989,ENSG00000225760
chr13	110989448	110989598	13:110989448-110989598	ENSG00000225760
chr13	111005488	111005638	13:111005488-111005638	-
chr13	111006228	111006378	13:111006228-111006378	-
chr13	111006848	111006998	13:111006848-111006998	ENSG00000229152,ENSG00000227105,ENSG00000275989,ENSG00000225760,ENSG00000225870
chr13	111031528	111031678	13:111031528-111031678	ENSG00000225870
chr13	111034928	111035078	13:111034928-111035078	-
chr13	111046708	111046858	13:111046708-111046858	ENSG00000225870
chr13	111061508	111061658	13:111061508-111061658	ENSG00000225870
chr13	111067894	111068044	13:111067894-111068044	-
chr13	111116328	111116478	13:111116328-111116478	ENSG00000225870,ENSG00000286824,ENSG00000235875,ENSG00000102606,ENSG00000233644,ENSG00000227352
chr13	111122168	111122318	13:111122168-111122318	ENSG00000225870,ENSG00000286824,ENSG00000235875,ENSG00000102606,ENSG00000233644,ENSG00000227352
chr13	111123388	111123538	13:111123388-111123538	ENSG00000286824,ENSG00000235875,ENSG00000102606,ENSG00000233644
chr13	111153548	111153698	13:111153548-111153698	ENSG00000225870,ENSG00000286824,ENSG00000102606,ENSG00000227352,ENSG00000285856
chr13	111154048	111154198	13:111154048-111154198	ENSG00000227352,ENSG00000285856
chr13	111168240	111168390	13:111168240-111168390	ENSG00000227352,ENSG00000285856,ENSG00000274614
chr13	111177128	111177278	13:111177128-111177278	ENSG00000102606,ENSG00000227352,ENSG00000274614
chr13	111178148	111178298	13:111178148-111178298	ENSG00000102606,ENSG00000227352,ENSG00000274614
chr13	111194788	111194938	13:111194788-111194938	ENSG00000102606,ENSG00000227352,ENSG00000274614
chr13	111202888	111203038	13:111202888-111203038	ENSG00000225870,ENSG00000286824,ENSG00000102606,ENSG00000227352,ENSG00000285856,ENSG00000274614
chr13	111204868	111205018	13:111204868-111205018	ENSG00000225870,ENSG00000102606,ENSG00000227352,ENSG00000285856,ENSG00000274614
chr13	111210628	111210778	13:111210628-111210778	ENSG00000225870,ENSG00000286824,ENSG00000102606,ENSG00000227352,ENSG00000285856,ENSG00000274614
chr13	111219448	111219598	13:111219448-111219598	ENSG00000225870,ENSG00000227352,ENSG00000285856
chr13	111223509	111223659	13:111223509-111223659	-
chr13	111228784	111228934	13:111228784-111228934	-
chr13	111247630	111247780	13:111247630-111247780	ENSG00000102606
chr13	111288344	111288494	13:111288344-111288494	-
chr13	111288494	111288644	13:111288494-111288644	-
chr13	111315028	111315178	13:111315028-111315178	ENSG00000153495
chr13	111336788	111336938	13:111336788-111336938	ENSG00000153495
chr13	111337268	111337418	13:111337268-111337418	ENSG00000153495,ENSG00000204398,ENSG00000215881,ENSG00000226903,ENSG00000229520,ENSG00000260102,ENSG00000260343,ENSG00000223626,ENSG00000153498
chr13	111344668	111344818	13:111344668-111344818	ENSG00000153495
chr13	111371328	111371478	13:111371328-111371478	-
chr13	111460595	111460745	13:111460595-111460745	-
chr13	111474543	111474693	13:111474543-111474693	-
chr13	111534488	111534638	13:111534488-111534638	-
chr13	111620960	111621110	13:111620960-111621110	ENSG00000204398,ENSG00000215881
chr13	112032261	112032411	13:112032261-112032411	ENSG00000200072,ENSG00000224243,ENSG00000229520
chr13	112066701	112066851	13:112066701-112066851	ENSG00000200072,ENSG00000224243,ENSG00000182968,ENSG00000260385,ENSG00000229520
chr13	112079868	112080018	13:112079868-112080018	ENSG00000200072,ENSG00000224243,ENSG00000182968,ENSG00000260385,ENSG00000229520
chr13	112444061	112444211	13:112444061-112444211	ENSG00000229520,ENSG00000260343,ENSG00000223626,ENSG00000153498
chr13	112510141	112510291	13:112510141-112510291	ENSG00000153498
chr13	112522641	112522791	13:112522641-112522791	ENSG00000229520,ENSG00000260102,ENSG00000260343,ENSG00000223626,ENSG00000153498
chr13	112545981	112546131	13:112545981-112546131	ENSG00000229520,ENSG00000153498,ENSG00000126216
chr13	112587481	112587631	13:112587481-112587631	ENSG00000126216,ENSG00000277159
chr13	112588121	112588271	13:112588121-112588271	ENSG00000126216,ENSG00000277159
chr13	112606421	112606571	13:112606421-112606571	ENSG00000229520,ENSG00000260343,ENSG00000223626,ENSG00000153498,ENSG00000126216,ENSG00000277159,ENSG00000197595
chr13	112617091	112617241	13:112617091-112617241	-
chr13	112658161	112658311	13:112658161-112658311	ENSG00000197595
chr13	112690021	112690171	13:112690021-112690171	ENSG00000277545,ENSG00000068650,ENSG00000274922,ENSG00000197595
chr13	112694194	112694344	13:112694194-112694344	ENSG00000277545,ENSG00000068650,ENSG00000274922,ENSG00000197595
chr13	112703160	112703310	13:112703160-112703310	ENSG00000068650,ENSG00000274922
chr13	112711861	112712011	13:112711861-112712011	ENSG00000226903,ENSG00000229520,ENSG00000260102,ENSG00000260343,ENSG00000223626,ENSG00000153498,ENSG00000277545,ENSG00000232684,ENSG00000068650,ENSG00000274922,ENSG00000197595
chr13	112723021	112723171	13:112723021-112723171	-
chr13	112725561	112725711	13:112725561-112725711	ENSG00000277545,ENSG00000197595
chr13	112740661	112740811	13:112740661-112740811	ENSG00000277545,ENSG00000232684
chr13	112744721	112744871	13:112744721-112744871	ENSG00000277545,ENSG00000232684
chr13	112757561	112757711	13:112757561-112757711	ENSG00000232684
chr13	112757741	112757891	13:112757741-112757891	ENSG00000232684
chr13	112760541	112760691	13:112760541-112760691	ENSG00000277545,ENSG00000232684
chr13	112762401	112762551	13:112762401-112762551	ENSG00000277545,ENSG00000232684
chr13	112783701	112783851	13:112783701-112783851	ENSG00000277545,ENSG00000068650
chr13	112839781	112839931	13:112839781-112839931	ENSG00000277545,ENSG00000068650
chr13	112842361	112842511	13:112842361-112842511	ENSG00000277545,ENSG00000068650
chr13	112843761	112843911	13:112843761-112843911	ENSG00000277545,ENSG00000068650
chr13	112849641	112849791	13:112849641-112849791	ENSG00000277545,ENSG00000068650
chr13	112860021	112860171	13:112860021-112860171	ENSG00000068650
chr13	112869701	112869851	13:112869701-112869851	ENSG00000068650
chr13	112874561	112874711	13:112874561-112874711	ENSG00000068650
chr13	112885921	112886071	13:112885921-112886071	ENSG00000126217,ENSG00000068650
chr13	112893662	112893812	13:112893662-112893812	-
chr13	112929317	112929467	13:112929317-112929467	-
chr13	112931641	112931791	13:112931641-112931791	-
chr13	112942801	112942951	13:112942801-112942951	ENSG00000230371,ENSG00000057593,ENSG00000269376,ENSG00000269356,ENSG00000235280,ENSG00000267868
chr13	112957151	112957301	13:112957151-112957301	ENSG00000235280,ENSG00000267868
chr13	112959361	112959511	13:112959361-112959511	ENSG00000235280,ENSG00000267868
chr13	112994552	112994702	13:112994552-112994702	-
chr13	113001441	113001591	13:113001441-113001591	ENSG00000269376,ENSG00000269356,ENSG00000235280,ENSG00000267868,ENSG00000126217
chr13	113040865	113041015	13:113040865-113041015	ENSG00000126217
chr13	113064501	113064651	13:113064501-113064651	ENSG00000230371,ENSG00000057593,ENSG00000126217
chr13	113083861	113084011	13:113083861-113084011	ENSG00000057593,ENSG00000126217
chr13	113098281	113098431	13:113098281-113098431	ENSG00000230371,ENSG00000126218,ENSG00000057593,ENSG00000126217
chr13	113122661	113122811	13:113122661-113122811	ENSG00000230371,ENSG00000231882,ENSG00000126218,ENSG00000057593
chr13	113152361	113152511	13:113152361-113152511	ENSG00000126231,ENSG00000283828,ENSG00000230371
chr13	113153681	113153831	13:113153681-113153831	ENSG00000126231,ENSG00000283828,ENSG00000230371
chr13	113153921	113154071	13:113153921-113154071	ENSG00000126231,ENSG00000283828,ENSG00000230371
chr13	113154401	113154551	13:113154401-113154551	ENSG00000269125,ENSG00000126231,ENSG00000283828,ENSG00000230371,ENSG00000126218,ENSG00000057593
chr13	113178221	113178371	13:113178221-113178371	ENSG00000139842,ENSG00000126226,ENSG00000269125,ENSG00000126231,ENSG00000230371,ENSG00000057593
chr13	113187461	113187611	13:113187461-113187611	ENSG00000276434,ENSG00000277942,ENSG00000139842,ENSG00000126226,ENSG00000269125,ENSG00000126231,ENSG00000283828,ENSG00000230371,ENSG00000231882,ENSG00000126218,ENSG00000057593
chr13	113193101	113193251	13:113193101-113193251	ENSG00000139842,ENSG00000126226,ENSG00000269125,ENSG00000126231,ENSG00000057593
chr13	113208621	113208771	13:113208621-113208771	ENSG00000139842,ENSG00000126226
chr13	113209001	113209151	13:113209001-113209151	ENSG00000139842,ENSG00000126226
chr13	113216761	113216911	13:113216761-113216911	ENSG00000139842
chr13	113272637	113272787	13:113272637-113272787	ENSG00000232662,ENSG00000277942
chr13	113274340	113274490	13:113274340-113274490	ENSG00000276434,ENSG00000232662,ENSG00000277942
chr13	113275434	113275584	13:113275434-113275584	ENSG00000232662,ENSG00000277942
chr13	113297020	113297170	13:113297020-113297170	ENSG00000202347,ENSG00000233613,ENSG00000225083,ENSG00000276434,ENSG00000139835,ENSG00000185896,ENSG00000232662,ENSG00000277942,ENSG00000139842,ENSG00000126226,ENSG00000230371,ENSG00000057593,ENSG00000235280,ENSG00000267868
chr13	113305211	113305361	13:113305211-113305361	ENSG00000276434,ENSG00000185896
chr13	113357640	113357790	13:113357640-113357790	ENSG00000225083,ENSG00000276434,ENSG00000139835
chr13	113364171	113364321	13:113364171-113364321	ENSG00000139835
chr13	113394040	113394190	13:113394040-113394190	ENSG00000276434
chr13	113399039	113399189	13:113399039-113399189	-
chr13	113410520	113410670	13:113410520-113410670	ENSG00000153531,ENSG00000276434
chr13	113410980	113411130	13:113410980-113411130	ENSG00000202347,ENSG00000233613,ENSG00000153531,ENSG00000276434
chr13	113411400	113411550	13:113411400-113411550	ENSG00000276916,ENSG00000276248,ENSG00000202347,ENSG00000233613,ENSG00000153531,ENSG00000225083,ENSG00000276434,ENSG00000139835,ENSG00000277942,ENSG00000230371,ENSG00000057593,ENSG00000235280,ENSG00000267868
chr13	113422051	113422201	13:113422051-113422201	-
chr13	113453559	113453709	13:113453559-113453709	ENSG00000153531
chr13	113454080	113454230	13:113454080-113454230	ENSG00000202347,ENSG00000233613,ENSG00000153531
chr13	113490820	113490970	13:113490820-113490970	ENSG00000276916,ENSG00000276248,ENSG00000150403,ENSG00000202347,ENSG00000233613,ENSG00000150401
chr13	113493400	113493550	13:113493400-113493550	ENSG00000276916,ENSG00000276248,ENSG00000150403,ENSG00000202347,ENSG00000233613,ENSG00000150401
chr13	113539920	113540070	13:113539920-113540070	ENSG00000276916,ENSG00000276248,ENSG00000150403,ENSG00000202347,ENSG00000233613
chr13	113545560	113545710	13:113545560-113545710	ENSG00000276916,ENSG00000276248,ENSG00000150403
chr13	113547769	113547919	13:113547769-113547919	ENSG00000150403
chr13	113548180	113548330	13:113548180-113548330	ENSG00000276248,ENSG00000150403
chr13	113562520	113562670	13:113562520-113562670	ENSG00000276916,ENSG00000276248,ENSG00000233613
chr13	113584500	113584650	13:113584500-113584650	ENSG00000198176
chr13	113647570	113647720	13:113647570-113647720	ENSG00000186009
chr13	113724962	113725112	13:113724962-113725112	ENSG00000185974
chr13	113725112	113725262	13:113725112-113725262	ENSG00000185974
chr13	113727162	113727312	13:113727162-113727312	ENSG00000185974
chr13	113742102	113742252	13:113742102-113742252	ENSG00000186009,ENSG00000185974,ENSG00000279770
chr13	113759062	113759212	13:113759062-113759212	ENSG00000279770,ENSG00000184497
chr13	113774362	113774512	13:113774362-113774512	ENSG00000279770,ENSG00000184497
chr13	113785102	113785252	13:113785102-113785252	ENSG00000186009,ENSG00000279770,ENSG00000184497
chr13	113786662	113786812	13:113786662-113786812	ENSG00000184497
chr13	113802282	113802432	13:113802282-113802432	ENSG00000184497
chr13	113817082	113817232	13:113817082-113817232	ENSG00000233695
chr13	113817582	113817732	13:113817582-113817732	ENSG00000233695
chr13	113821242	113821392	13:113821242-113821392	ENSG00000186009,ENSG00000184497,ENSG00000233695,ENSG00000183087,ENSG00000272695,ENSG00000237699,ENSG00000226921,ENSG00000274766
chr13	113836042	113836192	13:113836042-113836192	ENSG00000233695,ENSG00000183087,ENSG00000272695,ENSG00000237699
chr13	113837162	113837312	13:113837162-113837312	ENSG00000186009,ENSG00000233695,ENSG00000183087,ENSG00000272695,ENSG00000237699,ENSG00000226921,ENSG00000274766
chr13	113837802	113837952	13:113837802-113837952	ENSG00000186009,ENSG00000233695,ENSG00000183087,ENSG00000272695,ENSG00000237699,ENSG00000226921,ENSG00000274766
chr13	113845922	113846072	13:113845922-113846072	ENSG00000233695
chr13	113853681	113853831	13:113853681-113853831	ENSG00000272695
chr13	113854722	113854872	13:113854722-113854872	ENSG00000272695,ENSG00000237699,ENSG00000226921,ENSG00000274766
chr13	113855542	113855692	13:113855542-113855692	ENSG00000272695
chr13	113856822	113856972	13:113856822-113856972	ENSG00000272695
chr13	113897282	113897432	13:113897282-113897432	ENSG00000186009,ENSG00000272695,ENSG00000237699,ENSG00000226921,ENSG00000274766,ENSG00000229373
chr13	113903517	113903667	13:113903517-113903667	ENSG00000237699,ENSG00000226921,ENSG00000274766,ENSG00000229373
chr13	113907722	113907872	13:113907722-113907872	ENSG00000237699,ENSG00000226921,ENSG00000274766,ENSG00000229373
chr13	113908462	113908612	13:113908462-113908612	ENSG00000186009,ENSG00000237699,ENSG00000226921,ENSG00000274766,ENSG00000229373
chr13	113913542	113913692	13:113913542-113913692	ENSG00000229373
chr13	113916362	113916512	13:113916362-113916512	ENSG00000186009,ENSG00000237699,ENSG00000226921,ENSG00000274766,ENSG00000229373
chr13	113926562	113926712	13:113926562-113926712	ENSG00000186009,ENSG00000237699,ENSG00000226921,ENSG00000274766,ENSG00000229373,ENSG00000260910,ENSG00000283199
chr13	113927962	113928112	13:113927962-113928112	ENSG00000186009,ENSG00000279770,ENSG00000272695,ENSG00000237699,ENSG00000226921,ENSG00000274766,ENSG00000229373,ENSG00000260910,ENSG00000283199,ENSG00000264539
chr13	113928822	113928972	13:113928822-113928972	ENSG00000237699,ENSG00000226921,ENSG00000274766,ENSG00000229373,ENSG00000260910
chr13	113991219	113991369	13:113991219-113991369	ENSG00000283199
chr13	113997999	113998149	13:113997999-113998149	ENSG00000283199
chr13	113998359	113998509	13:113998359-113998509	ENSG00000283199
chr13	114015639	114015789	13:114015639-114015789	ENSG00000283199
chr13	114025799	114025949	13:114025799-114025949	ENSG00000283199
chr13	114032273	114032423	13:114032273-114032423	ENSG00000185989
chr13	114035699	114035849	13:114035699-114035849	ENSG00000185989
chr13	114039579	114039729	13:114039579-114039729	ENSG00000185989
chr13	114043539	114043689	13:114043539-114043689	ENSG00000283199,ENSG00000264539,ENSG00000283361,ENSG00000185989
chr13	114044599	114044749	13:114044599-114044749	ENSG00000185989
chr13	114053160	114053310	13:114053160-114053310	-
chr13	114064060	114064210	13:114064060-114064210	-
chr13	114065340	114065490	13:114065340-114065490	ENSG00000186009,ENSG00000283199,ENSG00000260615,ENSG00000229723,ENSG00000264539,ENSG00000130177,ENSG00000283347,ENSG00000283361,ENSG00000232487,ENSG00000185989
chr13	114065780	114065930	13:114065780-114065930	ENSG00000283199,ENSG00000283361
chr13	114067420	114067570	13:114067420-114067570	-
chr13	114069140	114069290	13:114069140-114069290	-
chr13	114077980	114078130	13:114077980-114078130	-
chr13	114078620	114078770	13:114078620-114078770	ENSG00000283361
chr13	114099360	114099510	13:114099360-114099510	ENSG00000283199,ENSG00000264539,ENSG00000283361,ENSG00000232487
chr13	114100007	114100157	13:114100007-114100157	ENSG00000232487
chr13	114107740	114107890	13:114107740-114107890	ENSG00000283199,ENSG00000283361,ENSG00000232487
chr13	114111670	114111820	13:114111670-114111820	ENSG00000232487
chr13	114115420	114115570	13:114115420-114115570	ENSG00000232487
chr13	114118696	114118846	13:114118696-114118846	-
chr13	114119280	114119430	13:114119280-114119430	ENSG00000283361,ENSG00000232487
chr13	114125120	114125270	13:114125120-114125270	ENSG00000283361,ENSG00000185989
chr13	114129080	114129230	13:114129080-114129230	ENSG00000283199,ENSG00000264539,ENSG00000283361,ENSG00000185989
chr13	114131320	114131470	13:114131320-114131470	ENSG00000283361,ENSG00000185989
chr13	114132540	114132690	13:114132540-114132690	ENSG00000283361,ENSG00000185989
chr13	114143180	114143330	13:114143180-114143330	ENSG00000283361
chr13	114200780	114200930	13:114200780-114200930	ENSG00000283361
chr13	114212220	114212370	13:114212220-114212370	ENSG00000283347,ENSG00000283361
chr13	114226820	114226970	13:114226820-114226970	ENSG00000264539,ENSG00000130177
chr13	114230260	114230410	13:114230260-114230410	ENSG00000264539,ENSG00000130177
chr13	114234800	114234950	13:114234800-114234950	ENSG00000264539,ENSG00000130177
chr13	114263680	114263830	13:114263680-114263830	ENSG00000265450,ENSG00000264539,ENSG00000130177
chr13	114265080	114265230	13:114265080-114265230	ENSG00000285672,ENSG00000265450,ENSG00000264539,ENSG00000130177
chr13	114280600	114280750	13:114280600-114280750	ENSG00000169062,ENSG00000285672,ENSG00000265450
chr13	114281420	114281570	13:114281420-114281570	ENSG00000169062,ENSG00000285672,ENSG00000265450
chr13	114281780	114281930	13:114281780-114281930	ENSG00000260615,ENSG00000229723,ENSG00000169062,ENSG00000285672,ENSG00000265450,ENSG00000264539
chr13	114282060	114282210	13:114282060-114282210	ENSG00000169062,ENSG00000285672,ENSG00000265450
chr13	114299020	114299170	13:114299020-114299170	ENSG00000260615,ENSG00000229723,ENSG00000226158,ENSG00000169062
chr13	114312020	114312170	13:114312020-114312170	ENSG00000260615,ENSG00000229723,ENSG00000198824,ENSG00000226158
chr13	114314360	114314510	13:114314360-114314510	ENSG00000260615,ENSG00000229723,ENSG00000198824,ENSG00000226158,ENSG00000169062,ENSG00000265450,ENSG00000264539
chr13	114314731	114314881	13:114314731-114314881	ENSG00000229723,ENSG00000198824,ENSG00000226158
chr13	114319580	114319730	13:114319580-114319730	ENSG00000260615,ENSG00000229723,ENSG00000198824
chr14	20219246	20219396	14:20219246-20219396	ENSG00000278301,ENSG00000258781,ENSG00000257825,ENSG00000257224,ENSG00000184394,ENSG00000259074,ENSG00000259095,ENSG00000258468,ENSG00000284742,ENSG00000196832,ENSG00000258625,ENSG00000176219,ENSG00000258806,ENSG00000176198
chr14	20262776	20262926	14:20262776-20262926	ENSG00000258573,ENSG00000188655,ENSG00000278184,ENSG00000273639,ENSG00000258027,ENSG00000257162,ENSG00000278301,ENSG00000274827,ENSG00000277156,ENSG00000285990,ENSG00000277252,ENSG00000277128,ENSG00000286614,ENSG00000225210,ENSG00000212612,ENSG00000258233,ENSG00000257672,ENSG00000257115,ENSG00000258367,ENSG00000257721,ENSG00000257959,ENSG00000257356,ENSG00000206906,ENSG00000215398,ENSG00000257731,ENSG00000258076,ENSG00000257558,ENSG00000239200,ENSG00000257635,ENSG00000257224,ENSG00000277529,ENSG00000278143,ENSG00000257853,ENSG00000222036,ENSG00000258324,ENSG00000257493,ENSG00000257751,ENSG00000257846,ENSG00000259069,ENSG00000257884,ENSG00000257395,ENSG00000258080,ENSG00000257142,ENSG00000176294,ENSG00000258438,ENSG00000182652,ENSG00000176312,ENSG00000176299,ENSG00000258564,ENSG00000228304,ENSG00000176290,ENSG00000165762,ENSG00000258541,ENSG00000259016,ENSG00000176281,ENSG00000155249,ENSG00000258822,ENSG00000169488,ENSG00000196383,ENSG00000169484,ENSG00000176253,ENSG00000258899,ENSG00000176246,ENSG00000252999,ENSG00000258641,ENSG00000176230,ENSG00000184394,ENSG00000259074,ENSG00000259095,ENSG00000258468,ENSG00000284742,ENSG00000196832,ENSG00000258625,ENSG00000176219,ENSG00000258806,ENSG00000176198,ENSG00000136319,ENSG00000258768
chr14	20302182	20302332	14:20302182-20302332	ENSG00000187537,ENSG00000258367,ENSG00000257721,ENSG00000136319,ENSG00000258459
chr14	20305916	20306066	14:20305916-20306066	ENSG00000257162,ENSG00000278301,ENSG00000274827,ENSG00000287515,ENSG00000257310,ENSG00000271632,ENSG00000196143,ENSG00000277128,ENSG00000257504,ENSG00000257672,ENSG00000257959,ENSG00000206906,ENSG00000257644,ENSG00000257731,ENSG00000258076,ENSG00000257558,ENSG00000277529,ENSG00000257493,ENSG00000257395,ENSG00000258080,ENSG00000176294,ENSG00000176299,ENSG00000176290,ENSG00000165762,ENSG00000258541,ENSG00000259016,ENSG00000155249,ENSG00000258822,ENSG00000169488,ENSG00000196383,ENSG00000169484,ENSG00000258899,ENSG00000176246,ENSG00000252999,ENSG00000258641,ENSG00000176230,ENSG00000184394,ENSG00000259074,ENSG00000259095,ENSG00000258468,ENSG00000284742,ENSG00000196832,ENSG00000136319,ENSG00000258459,ENSG00000287735,ENSG00000222489
chr14	20327416	20327566	14:20327416-20327566	ENSG00000273639,ENSG00000100814,ENSG00000287735,ENSG00000222489,ENSG00000238344
chr14	20333276	20333426	14:20333276-20333426	ENSG00000258436,ENSG00000278184,ENSG00000258027,ENSG00000257162,ENSG00000212516,ENSG00000276888,ENSG00000277252,ENSG00000196143,ENSG00000277128,ENSG00000286614,ENSG00000212612,ENSG00000257672,ENSG00000257959,ENSG00000206906,ENSG00000215398,ENSG00000277529,ENSG00000278143,ENSG00000257853,ENSG00000222036,ENSG00000258324,ENSG00000259069,ENSG00000257884,ENSG00000258453,ENSG00000258438,ENSG00000176281,ENSG00000155249,ENSG00000258822,ENSG00000176253,ENSG00000258899,ENSG00000184394,ENSG00000259095,ENSG00000258459,ENSG00000100814,ENSG00000287735,ENSG00000222489,ENSG00000238344,ENSG00000259001,ENSG00000277209,ENSG00000129484
chr14	20343236	20343386	14:20343236-20343386	ENSG00000258772,ENSG00000129538,ENSG00000258810,ENSG00000169413,ENSG00000181552,ENSG00000181803,ENSG00000258436,ENSG00000258573,ENSG00000173464,ENSG00000259060,ENSG00000188655,ENSG00000278184,ENSG00000258027,ENSG00000257162,ENSG00000278301,ENSG00000274827,ENSG00000228294,ENSG00000277156,ENSG00000285990,ENSG00000277252,ENSG00000271632,ENSG00000196143,ENSG00000286614,ENSG00000225210,ENSG00000258314,ENSG00000212612,ENSG00000258233,ENSG00000257672,ENSG00000257115,ENSG00000257959,ENSG00000257356,ENSG00000206906,ENSG00000215398,ENSG00000257175,ENSG00000258364,ENSG00000257731,ENSG00000258076,ENSG00000257558,ENSG00000239200,ENSG00000257635,ENSG00000257224,ENSG00000277529,ENSG00000278143,ENSG00000257853,ENSG00000258265,ENSG00000222036,ENSG00000273558,ENSG00000258324,ENSG00000257751,ENSG00000257846,ENSG00000258080,ENSG00000257142,ENSG00000176294,ENSG00000258438,ENSG00000182652,ENSG00000176312,ENSG00000176299,ENSG00000258564,ENSG00000228304,ENSG00000176290,ENSG00000165762,ENSG00000258541,ENSG00000259016,ENSG00000176281,ENSG00000155249,ENSG00000258822,ENSG00000169488,ENSG00000196383,ENSG00000169484,ENSG00000176253,ENSG00000258899,ENSG00000176246,ENSG00000252999,ENSG00000258641,ENSG00000176230,ENSG00000184394,ENSG00000259074,ENSG00000259095,ENSG00000284742,ENSG00000196832,ENSG00000258625,ENSG00000136319,ENSG00000258459,ENSG00000100814,ENSG00000287735,ENSG00000222489,ENSG00000238344,ENSG00000259001,ENSG00000277209,ENSG00000129484,ENSG00000254846,ENSG00000129566,ENSG00000200225
chr14	20409358	20409508	14:20409358-20409508	ENSG00000258314,ENSG00000277367,ENSG00000258080,ENSG00000129566,ENSG00000200225
chr14	20413096	20413246	14:20413096-20413246	ENSG00000274827,ENSG00000271632,ENSG00000277128,ENSG00000257171,ENSG00000257558,ENSG00000129566,ENSG00000200225
chr14	20413396	20413546	14:20413396-20413546	ENSG00000257171,ENSG00000129566,ENSG00000200225
chr14	20427256	20427406	14:20427256-20427406	ENSG00000257115,ENSG00000257171,ENSG00000257635,ENSG00000185271,ENSG00000259162
chr14	20436576	20436726	14:20436576-20436726	ENSG00000277128,ENSG00000258314,ENSG00000185271,ENSG00000259162
chr14	20454536	20454686	14:20454536-20454686	ENSG00000257504,ENSG00000257644,ENSG00000257731,ENSG00000258076,ENSG00000257891,ENSG00000258080,ENSG00000185271,ENSG00000259162,ENSG00000092094,ENSG00000258515
chr14	20454756	20454906	14:20454756-20454906	ENSG00000257504,ENSG00000257644,ENSG00000257731,ENSG00000258076,ENSG00000257891,ENSG00000258080,ENSG00000092094,ENSG00000258515
chr14	20455076	20455226	14:20455076-20455226	ENSG00000258436,ENSG00000258573,ENSG00000188655,ENSG00000278184,ENSG00000258027,ENSG00000278301,ENSG00000277252,ENSG00000286614,ENSG00000212612,ENSG00000257672,ENSG00000257115,ENSG00000257959,ENSG00000206906,ENSG00000215398,ENSG00000257558,ENSG00000239200,ENSG00000257224,ENSG00000277529,ENSG00000278143,ENSG00000257853,ENSG00000222036,ENSG00000258324,ENSG00000257751,ENSG00000257846,ENSG00000182652,ENSG00000176299,ENSG00000228304,ENSG00000258541,ENSG00000259016,ENSG00000258822,ENSG00000169488,ENSG00000196383,ENSG00000258468,ENSG00000129566,ENSG00000200225,ENSG00000185271,ENSG00000259162,ENSG00000092094,ENSG00000258515,ENSG00000100823,ENSG00000165782,ENSG00000198805,ENSG00000258908
chr14	20455416	20455566	14:20455416-20455566	ENSG00000278301,ENSG00000092094,ENSG00000258515,ENSG00000100823,ENSG00000165782
chr14	20461596	20461746	14:20461596-20461746	ENSG00000258772,ENSG00000258918,ENSG00000129538,ENSG00000258810,ENSG00000169413,ENSG00000258436,ENSG00000258573,ENSG00000173464,ENSG00000259060,ENSG00000188655,ENSG00000278184,ENSG00000258027,ENSG00000257162,ENSG00000278301,ENSG00000274827,ENSG00000228294,ENSG00000277156,ENSG00000285990,ENSG00000258781,ENSG00000277252,ENSG00000271632,ENSG00000196143,ENSG00000277128,ENSG00000286614,ENSG00000225210,ENSG00000258314,ENSG00000212612,ENSG00000258233,ENSG00000257672,ENSG00000257115,ENSG00000257959,ENSG00000257356,ENSG00000206906,ENSG00000215398,ENSG00000257731,ENSG00000258076,ENSG00000257558,ENSG00000239200,ENSG00000257635,ENSG00000257224,ENSG00000277529,ENSG00000278143,ENSG00000257853,ENSG00000258265,ENSG00000222036,ENSG00000258324,ENSG00000257751,ENSG00000257846,ENSG00000259069,ENSG00000257884,ENSG00000258080,ENSG00000257142,ENSG00000258438,ENSG00000182652,ENSG00000176312,ENSG00000176299,ENSG00000258564,ENSG00000228304,ENSG00000176290,ENSG00000165762,ENSG00000258541,ENSG00000259016,ENSG00000176281,ENSG00000155249,ENSG00000258822,ENSG00000169488,ENSG00000196383,ENSG00000169484,ENSG00000176253,ENSG00000258899,ENSG00000176246,ENSG00000252999,ENSG00000258641,ENSG00000176230,ENSG00000184394,ENSG00000259074,ENSG00000259095,ENSG00000258468,ENSG00000284742,ENSG00000196832,ENSG00000287735,ENSG00000222489,ENSG00000129566,ENSG00000200225,ENSG00000185271,ENSG00000259162,ENSG00000092094,ENSG00000258515,ENSG00000100823,ENSG00000165782,ENSG00000198805,ENSG00000258908,ENSG00000258456,ENSG00000258863
chr14	20469296	20469446	14:20469296-20469446	ENSG00000257731,ENSG00000258076,ENSG00000165782,ENSG00000198805,ENSG00000258908
chr14	20469996	20470146	14:20469996-20470146	ENSG00000278594,ENSG00000277710,ENSG00000198805,ENSG00000258908
chr14	20489656	20489806	14:20489656-20489806	ENSG00000258573,ENSG00000188655,ENSG00000278301,ENSG00000196143,ENSG00000258233,ENSG00000215398,ENSG00000257731,ENSG00000258076,ENSG00000258080,ENSG00000258908
chr14	20495321	20495471	14:20495321-20495471	ENSG00000188655,ENSG00000274827,ENSG00000228294,ENSG00000277156,ENSG00000285990,ENSG00000196143,ENSG00000275563,ENSG00000257175,ENSG00000258364,ENSG00000257224,ENSG00000258453,ENSG00000169488,ENSG00000258908,ENSG00000182545
chr14	20501456	20501606	14:20501456-20501606	ENSG00000258436,ENSG00000258573,ENSG00000188655,ENSG00000277128,ENSG00000258233,ENSG00000257825,ENSG00000257171,ENSG00000206906,ENSG00000257558,ENSG00000257751,ENSG00000257846,ENSG00000258080,ENSG00000182652,ENSG00000155249,ENSG00000196383,ENSG00000258899,ENSG00000252999,ENSG00000258641,ENSG00000258908,ENSG00000182545,ENSG00000258456,ENSG00000258863
chr14	20517036	20517186	14:20517036-20517186	ENSG00000258436,ENSG00000258573,ENSG00000188655,ENSG00000287515,ENSG00000228294,ENSG00000244306,ENSG00000258781,ENSG00000271632,ENSG00000278594,ENSG00000277710,ENSG00000257356,ENSG00000258265,ENSG00000257493,ENSG00000259069,ENSG00000257884,ENSG00000257395,ENSG00000176312,ENSG00000258564,ENSG00000228304,ENSG00000169488,ENSG00000182545,ENSG00000258456,ENSG00000258863
chr14	20531096	20531246	14:20531096-20531246	ENSG00000258436,ENSG00000258573,ENSG00000188655,ENSG00000278301,ENSG00000274827,ENSG00000258314,ENSG00000257825,ENSG00000258456,ENSG00000258863
chr14	20610176	20610326	14:20610176-20610326	ENSG00000181803,ENSG00000239327,ENSG00000258436,ENSG00000258573,ENSG00000173464,ENSG00000259060,ENSG00000188655,ENSG00000228294,ENSG00000271632,ENSG00000257356,ENSG00000257635,ENSG00000257493,ENSG00000257395,ENSG00000165762,ENSG00000258899
chr14	20613256	20613406	14:20613256-20613406	ENSG00000136315,ENSG00000258772,ENSG00000258918,ENSG00000169397,ENSG00000129538,ENSG00000258810,ENSG00000169413,ENSG00000181552,ENSG00000181562,ENSG00000259171,ENSG00000258818,ENSG00000214274,ENSG00000181803,ENSG00000239327,ENSG00000258436,ENSG00000258573,ENSG00000173464,ENSG00000259060,ENSG00000188655,ENSG00000278184,ENSG00000258027,ENSG00000274827,ENSG00000228294,ENSG00000277252,ENSG00000271632,ENSG00000277128,ENSG00000286614,ENSG00000212612,ENSG00000257672,ENSG00000257115,ENSG00000257959,ENSG00000257356,ENSG00000206906,ENSG00000215398,ENSG00000257731,ENSG00000258076,ENSG00000239200,ENSG00000257635,ENSG00000257224,ENSG00000277529,ENSG00000278143,ENSG00000257853,ENSG00000222036,ENSG00000258324,ENSG00000257493,ENSG00000257751,ENSG00000257846,ENSG00000259069,ENSG00000257884,ENSG00000257395,ENSG00000257142,ENSG00000258438,ENSG00000182652,ENSG00000176312,ENSG00000176299,ENSG00000258564,ENSG00000228304,ENSG00000176290,ENSG00000165762,ENSG00000258541,ENSG00000259016,ENSG00000176281,ENSG00000155249,ENSG00000258822,ENSG00000169488,ENSG00000196383,ENSG00000169484,ENSG00000176253,ENSG00000258899,ENSG00000176246,ENSG00000252999,ENSG00000258641,ENSG00000176230,ENSG00000184394,ENSG00000259074,ENSG00000259095,ENSG00000258468,ENSG00000284742,ENSG00000196832,ENSG00000287735,ENSG00000222489,ENSG00000238344,ENSG00000129566,ENSG00000200225
chr14	20613576	20613726	14:20613576-20613726	ENSG00000169385,ENSG00000136315,ENSG00000258772,ENSG00000258918,ENSG00000169397,ENSG00000129538,ENSG00000258810,ENSG00000169413,ENSG00000181552,ENSG00000181562,ENSG00000258963,ENSG00000258451,ENSG00000259171,ENSG00000258818,ENSG00000214274,ENSG00000181803,ENSG00000239327,ENSG00000258436,ENSG00000258573,ENSG00000173464,ENSG00000259060,ENSG00000188655,ENSG00000278184,ENSG00000258027,ENSG00000274827,ENSG00000228294,ENSG00000277156,ENSG00000285990,ENSG00000277252,ENSG00000271632,ENSG00000277128,ENSG00000286614,ENSG00000225210,ENSG00000212612,ENSG00000258233,ENSG00000257672,ENSG00000257115,ENSG00000257959,ENSG00000257356,ENSG00000206906,ENSG00000215398,ENSG00000257731,ENSG00000258076,ENSG00000257558,ENSG00000239200,ENSG00000257635,ENSG00000257224,ENSG00000277529,ENSG00000278143,ENSG00000257853,ENSG00000222036,ENSG00000258324,ENSG00000257493,ENSG00000257751,ENSG00000257846,ENSG00000259069,ENSG00000257884,ENSG00000257395,ENSG00000258080,ENSG00000257142,ENSG00000258438,ENSG00000182652,ENSG00000176312,ENSG00000176299,ENSG00000258564,ENSG00000228304,ENSG00000176290,ENSG00000165762,ENSG00000258541,ENSG00000259016,ENSG00000176281,ENSG00000155249,ENSG00000258822,ENSG00000169488,ENSG00000196383,ENSG00000169484,ENSG00000176253,ENSG00000258899,ENSG00000176246,ENSG00000252999,ENSG00000258641,ENSG00000176230,ENSG00000184394,ENSG00000259074,ENSG00000259095,ENSG00000258468,ENSG00000284742,ENSG00000196832,ENSG00000258625,ENSG00000258459,ENSG00000100814,ENSG00000287735,ENSG00000222489,ENSG00000238344,ENSG00000129566,ENSG00000200225,ENSG00000258908,ENSG00000258456,ENSG00000258863
chr14	20625396	20625546	14:20625396-20625546	ENSG00000181803,ENSG00000239327,ENSG00000258436,ENSG00000258573,ENSG00000188655,ENSG00000278184,ENSG00000228294,ENSG00000257310,ENSG00000196143,ENSG00000278594,ENSG00000277710,ENSG00000258233,ENSG00000257672,ENSG00000257959,ENSG00000206906,ENSG00000257731,ENSG00000258076,ENSG00000277529,ENSG00000278143,ENSG00000257853,ENSG00000258324,ENSG00000257751,ENSG00000257846,ENSG00000259069,ENSG00000257884,ENSG00000258080,ENSG00000258438,ENSG00000182652,ENSG00000176299,ENSG00000258564,ENSG00000176281,ENSG00000169488,ENSG00000176253,ENSG00000184394,ENSG00000196832
chr14	20653116	20653266	14:20653116-20653266	ENSG00000181803,ENSG00000257731,ENSG00000258076
chr14	20681306	20681456	14:20681306-20681456	ENSG00000259171,ENSG00000258818,ENSG00000214274,ENSG00000199461
chr14	20681596	20681746	14:20681596-20681746	ENSG00000258810,ENSG00000169413,ENSG00000259171,ENSG00000258818,ENSG00000214274,ENSG00000199461,ENSG00000181803,ENSG00000239200,ENSG00000258080
chr14	20682476	20682626	14:20682476-20682626	ENSG00000129538,ENSG00000258810,ENSG00000169413,ENSG00000259171,ENSG00000258818,ENSG00000214274,ENSG00000199461,ENSG00000181803,ENSG00000239200,ENSG00000258080
chr14	20682736	20682886	14:20682736-20682886	ENSG00000129538,ENSG00000258810,ENSG00000169413,ENSG00000181552,ENSG00000181562,ENSG00000258451,ENSG00000259171,ENSG00000258818,ENSG00000214274,ENSG00000199461,ENSG00000181803,ENSG00000258436,ENSG00000278184,ENSG00000257672,ENSG00000257959,ENSG00000206906,ENSG00000239200,ENSG00000277529,ENSG00000278143,ENSG00000257853,ENSG00000258324,ENSG00000257493,ENSG00000257751,ENSG00000257846,ENSG00000257395,ENSG00000258080,ENSG00000176299,ENSG00000258564,ENSG00000176281,ENSG00000155249,ENSG00000176230
chr14	20683276	20683426	14:20683276-20683426	ENSG00000129538,ENSG00000258810,ENSG00000169413,ENSG00000181552,ENSG00000258451,ENSG00000259171,ENSG00000258818,ENSG00000214274,ENSG00000199461,ENSG00000181803,ENSG00000206906,ENSG00000239200,ENSG00000257493,ENSG00000257395,ENSG00000258080
chr14	20684116	20684266	14:20684116-20684266	ENSG00000129538,ENSG00000258810,ENSG00000169413,ENSG00000181552,ENSG00000258451,ENSG00000259171,ENSG00000258818,ENSG00000214274,ENSG00000199461,ENSG00000181803,ENSG00000206906,ENSG00000239200,ENSG00000257493,ENSG00000257395,ENSG00000258080
chr14	20691136	20691286	14:20691136-20691286	ENSG00000129538,ENSG00000258810,ENSG00000169413,ENSG00000181552,ENSG00000181562,ENSG00000258963,ENSG00000258451,ENSG00000258818,ENSG00000214274,ENSG00000278301,ENSG00000271632,ENSG00000257751,ENSG00000257846
chr14	20697816	20697966	14:20697816-20697966	ENSG00000136315,ENSG00000169397,ENSG00000129538,ENSG00000258810,ENSG00000169413,ENSG00000181552,ENSG00000181562,ENSG00000258963,ENSG00000258451,ENSG00000187537,ENSG00000274827,ENSG00000274369,ENSG00000257356,ENSG00000258080
chr14	20714956	20715106	14:20714956-20715106	ENSG00000136315,ENSG00000258772,ENSG00000258918,ENSG00000169397,ENSG00000129538,ENSG00000258810,ENSG00000169413,ENSG00000181552,ENSG00000181562,ENSG00000258963,ENSG00000259144,ENSG00000258451,ENSG00000278184,ENSG00000258781,ENSG00000196143,ENSG00000257672,ENSG00000257959,ENSG00000206906,ENSG00000257558,ENSG00000239200,ENSG00000277529,ENSG00000277367,ENSG00000278143,ENSG00000257853,ENSG00000258324,ENSG00000258438,ENSG00000182652,ENSG00000176312,ENSG00000176299,ENSG00000258564,ENSG00000228304,ENSG00000258541,ENSG00000259016,ENSG00000176281,ENSG00000169484,ENSG00000176253,ENSG00000258899,ENSG00000176246,ENSG00000252999,ENSG00000258641,ENSG00000176230,ENSG00000259095
chr14	20836856	20837006	14:20836856-20837006	ENSG00000169397,ENSG00000129538,ENSG00000258810,ENSG00000169413,ENSG00000181552,ENSG00000181562,ENSG00000274827,ENSG00000244306,ENSG00000257356
chr14	20855736	20855886	14:20855736-20855886	ENSG00000243817,ENSG00000169385,ENSG00000136315,ENSG00000258772,ENSG00000258918,ENSG00000169397,ENSG00000258642,ENSG00000259130,ENSG00000129538,ENSG00000258810,ENSG00000169413,ENSG00000181552,ENSG00000181562,ENSG00000258963,ENSG00000258451,ENSG00000257142
chr14	20873736	20873886	14:20873736-20873886	ENSG00000169385,ENSG00000136315,ENSG00000258772,ENSG00000258918,ENSG00000169397,ENSG00000258642,ENSG00000259130,ENSG00000129538,ENSG00000258810,ENSG00000169413,ENSG00000181552,ENSG00000181562
chr14	20971036	20971186	14:20971036-20971186	ENSG00000243817,ENSG00000169385,ENSG00000136315,ENSG00000258772,ENSG00000258918,ENSG00000169397,ENSG00000274369
chr14	20971476	20971626	14:20971476-20971626	ENSG00000243817,ENSG00000169385,ENSG00000136315,ENSG00000258772,ENSG00000258918,ENSG00000169397,ENSG00000274369
chr14	20986936	20987086	14:20986936-20987086	ENSG00000258604,ENSG00000284122,ENSG00000165795,ENSG00000165794,ENSG00000258471,ENSG00000165792,ENSG00000258599,ENSG00000243817,ENSG00000169385,ENSG00000136315,ENSG00000258772,ENSG00000258918,ENSG00000169397,ENSG00000244306,ENSG00000225210,ENSG00000257731,ENSG00000258076,ENSG00000257635
chr14	20989796	20989946	14:20989796-20989946	ENSG00000259102,ENSG00000258604,ENSG00000284122,ENSG00000165795,ENSG00000165794,ENSG00000258471,ENSG00000165792,ENSG00000258599,ENSG00000243817,ENSG00000169385,ENSG00000136315,ENSG00000258772,ENSG00000258918,ENSG00000169397,ENSG00000181552,ENSG00000244306,ENSG00000271632,ENSG00000225210,ENSG00000257672,ENSG00000257959,ENSG00000257731,ENSG00000258076,ENSG00000257635,ENSG00000277529
chr14	20999116	20999266	14:20999116-20999266	ENSG00000165794,ENSG00000258471,ENSG00000165792
chr14	21014796	21014946	14:21014796-21014946	ENSG00000165799,ENSG00000258604,ENSG00000179636,ENSG00000284122,ENSG00000165795,ENSG00000165794,ENSG00000258471,ENSG00000258080
chr14	21039136	21039286	14:21039136-21039286	ENSG00000165799,ENSG00000206150,ENSG00000255472,ENSG00000258604,ENSG00000179636,ENSG00000284122,ENSG00000165795,ENSG00000277367,ENSG00000258453
chr14	21040196	21040346	14:21040196-21040346	ENSG00000165799,ENSG00000206150,ENSG00000255472,ENSG00000258604,ENSG00000179636,ENSG00000284122,ENSG00000165795,ENSG00000258471
chr14	21056632	21056782	14:21056632-21056782	ENSG00000173431,ENSG00000165799,ENSG00000258604,ENSG00000284122,ENSG00000165795,ENSG00000228294
chr14	21063556	21063706	14:21063556-21063706	ENSG00000173431,ENSG00000165799,ENSG00000258604,ENSG00000284122,ENSG00000165795,ENSG00000257310,ENSG00000277367,ENSG00000257891
chr14	21070563	21070713	14:21070563-21070713	ENSG00000165801,ENSG00000274369
chr14	21071536	21071686	14:21071536-21071686	ENSG00000258906,ENSG00000259102,ENSG00000169327,ENSG00000178107,ENSG00000232070,ENSG00000165804,ENSG00000165801,ENSG00000173431,ENSG00000165799,ENSG00000206150,ENSG00000255472,ENSG00000258604,ENSG00000179636,ENSG00000284122,ENSG00000165795,ENSG00000165794,ENSG00000258471,ENSG00000169385,ENSG00000258772,ENSG00000258918,ENSG00000169397,ENSG00000181552,ENSG00000278184,ENSG00000258027,ENSG00000244306,ENSG00000277252,ENSG00000271632,ENSG00000277128,ENSG00000286614,ENSG00000225210,ENSG00000274369,ENSG00000212612,ENSG00000257672,ENSG00000257959,ENSG00000239200,ENSG00000277529,ENSG00000278143,ENSG00000257853,ENSG00000222036,ENSG00000258324,ENSG00000257751,ENSG00000257846,ENSG00000259069,ENSG00000257884,ENSG00000176299,ENSG00000258564,ENSG00000176290,ENSG00000169484
chr14	21072216	21072366	14:21072216-21072366	ENSG00000258906,ENSG00000259102,ENSG00000169327,ENSG00000178107,ENSG00000232070,ENSG00000165804,ENSG00000165801,ENSG00000173431,ENSG00000165799,ENSG00000206150,ENSG00000255472,ENSG00000258604,ENSG00000179636,ENSG00000284122,ENSG00000165795,ENSG00000258471,ENSG00000244306,ENSG00000271632,ENSG00000274369,ENSG00000257959,ENSG00000239200,ENSG00000259069,ENSG00000257884
chr14	21087716	21087866	14:21087716-21087866	ENSG00000259102,ENSG00000169327,ENSG00000178107,ENSG00000232070,ENSG00000165804,ENSG00000165801,ENSG00000165799,ENSG00000206150,ENSG00000255472,ENSG00000258604,ENSG00000179636,ENSG00000284122,ENSG00000165795,ENSG00000258471,ENSG00000196143,ENSG00000257672,ENSG00000257959
chr14	21095936	21096086	14:21095936-21096086	ENSG00000232070,ENSG00000165804,ENSG00000228294
chr14	21103656	21103806	14:21103656-21103806	ENSG00000259102,ENSG00000178107,ENSG00000232070,ENSG00000165804,ENSG00000258604,ENSG00000284122,ENSG00000165795,ENSG00000258471
chr14	21103976	21104126	14:21103976-21104126	ENSG00000259102,ENSG00000169327,ENSG00000200102,ENSG00000258722,ENSG00000178107,ENSG00000232070,ENSG00000165804,ENSG00000258604,ENSG00000284122,ENSG00000165795,ENSG00000258471,ENSG00000271632
chr14	21104516	21104666	14:21104516-21104666	ENSG00000178107,ENSG00000232070,ENSG00000165804,ENSG00000258604,ENSG00000284122
chr14	21106596	21106746	14:21106596-21106746	ENSG00000259102,ENSG00000169327,ENSG00000200102,ENSG00000258722,ENSG00000178107,ENSG00000232070
chr14	21106936	21107086	14:21106936-21107086	ENSG00000259102,ENSG00000200102,ENSG00000258722,ENSG00000178107,ENSG00000232070
chr14	21107232	21107382	14:21107232-21107382	ENSG00000200102,ENSG00000258722,ENSG00000178107
chr14	21107616	21107766	14:21107616-21107766	ENSG00000259102,ENSG00000169327,ENSG00000200102,ENSG00000258722,ENSG00000178107,ENSG00000232070,ENSG00000165804,ENSG00000258604,ENSG00000284122
chr14	21109843	21109993	14:21109843-21109993	ENSG00000200102,ENSG00000258722,ENSG00000178107
chr14	21136056	21136206	14:21136056-21136206	ENSG00000259102,ENSG00000169327
chr14	21192136	21192286	14:21192136-21192286	ENSG00000258441,ENSG00000258906,ENSG00000259102,ENSG00000169327,ENSG00000257310,ENSG00000278594,ENSG00000277710
chr14	21193316	21193466	14:21193316-21193466	ENSG00000258441,ENSG00000258906,ENSG00000259102,ENSG00000169327,ENSG00000257310,ENSG00000278594,ENSG00000277710
chr14	21218176	21218326	14:21218176-21218326	ENSG00000258441
chr14	21246616	21246766	14:21246616-21246766	-
chr14	21264236	21264386	14:21264236-21264386	ENSG00000092199,ENSG00000258441
chr14	21268836	21268986	14:21268836-21268986	ENSG00000092199
chr14	21269596	21269746	14:21269596-21269746	ENSG00000273586,ENSG00000256081,ENSG00000241035,ENSG00000200785,ENSG00000199436,ENSG00000260830,ENSG00000092201,ENSG00000092200,ENSG00000092199,ENSG00000258441,ENSG00000258906,ENSG00000259102,ENSG00000169327,ENSG00000278184,ENSG00000258027,ENSG00000277252,ENSG00000286614,ENSG00000212612,ENSG00000278143,ENSG00000257853,ENSG00000222036,ENSG00000258324,ENSG00000258438,ENSG00000228304,ENSG00000169484
chr14	21308796	21308946	14:21308796-21308946	ENSG00000092200
chr14	21320036	21320186	14:21320036-21320186	ENSG00000092200
chr14	21346881	21347031	14:21346881-21347031	-
chr14	21383516	21383666	14:21383516-21383666	ENSG00000199436,ENSG00000260830,ENSG00000092201
chr14	21384316	21384466	14:21384316-21384466	ENSG00000169208,ENSG00000274475,ENSG00000258870,ENSG00000241035,ENSG00000200785,ENSG00000199436,ENSG00000100888,ENSG00000260830,ENSG00000092201,ENSG00000092200,ENSG00000258441,ENSG00000258906,ENSG00000169327
chr14	21408276	21408426	14:21408276-21408426	ENSG00000273586,ENSG00000274475,ENSG00000258870,ENSG00000241035,ENSG00000200785,ENSG00000199436,ENSG00000100888,ENSG00000258441
chr14	21437296	21437446	14:21437296-21437446	ENSG00000256474,ENSG00000211784,ENSG00000211783,ENSG00000211782,ENSG00000211780,ENSG00000240954,ENSG00000211779,ENSG00000221977,ENSG00000255664,ENSG00000256553,ENSG00000256385,ENSG00000273586,ENSG00000256081,ENSG00000169208,ENSG00000092203,ENSG00000129472,ENSG00000274475,ENSG00000258870,ENSG00000241035,ENSG00000200785,ENSG00000199436,ENSG00000100888,ENSG00000260830,ENSG00000092201,ENSG00000092200,ENSG00000258441,ENSG00000258906,ENSG00000259102,ENSG00000169327,ENSG00000278184,ENSG00000258027,ENSG00000277252,ENSG00000286614,ENSG00000212612,ENSG00000222036,ENSG00000258324,ENSG00000257751,ENSG00000257846,ENSG00000176299,ENSG00000258822
chr14	21456136	21456286	14:21456136-21456286	ENSG00000211801,ENSG00000211800,ENSG00000211799,ENSG00000211797,ENSG00000211796,ENSG00000211794,ENSG00000258482,ENSG00000256474,ENSG00000211784,ENSG00000211783,ENSG00000211782,ENSG00000211781,ENSG00000211780,ENSG00000240954,ENSG00000211779,ENSG00000256350,ENSG00000221977,ENSG00000255664,ENSG00000256553,ENSG00000256385,ENSG00000273586,ENSG00000256081,ENSG00000169208,ENSG00000256737,ENSG00000165821,ENSG00000165819,ENSG00000092203,ENSG00000129472,ENSG00000274475,ENSG00000258870,ENSG00000241035,ENSG00000200785,ENSG00000199436,ENSG00000100888,ENSG00000260830,ENSG00000092201,ENSG00000258441,ENSG00000259102,ENSG00000169327,ENSG00000278184,ENSG00000258027,ENSG00000278301,ENSG00000277252,ENSG00000196143,ENSG00000286614,ENSG00000212612,ENSG00000222036,ENSG00000258324,ENSG00000259069,ENSG00000257884,ENSG00000176294,ENSG00000258438,ENSG00000182652,ENSG00000176312,ENSG00000176290,ENSG00000258822,ENSG00000169484,ENSG00000176246
chr14	21467696	21467846	14:21467696-21467846	ENSG00000273586,ENSG00000256081,ENSG00000169208,ENSG00000092203,ENSG00000129472,ENSG00000274475,ENSG00000277156,ENSG00000257310,ENSG00000285990,ENSG00000271632,ENSG00000258080
chr14	21477016	21477166	14:21477016-21477166	ENSG00000211782,ENSG00000221977,ENSG00000255664,ENSG00000256553,ENSG00000256385,ENSG00000273586,ENSG00000256081,ENSG00000169208,ENSG00000256737,ENSG00000165821,ENSG00000165819,ENSG00000092203,ENSG00000129472,ENSG00000274475,ENSG00000258870,ENSG00000241035,ENSG00000200785,ENSG00000199436,ENSG00000100888,ENSG00000257432,ENSG00000271632,ENSG00000277128,ENSG00000258080,ENSG00000228304
chr14	21486689	21486839	14:21486689-21486839	-
chr14	21495511	21495661	14:21495511-21495661	-
chr14	21511373	21511523	14:21511373-21511523	ENSG00000211799,ENSG00000211782,ENSG00000211780,ENSG00000240954,ENSG00000211779,ENSG00000256350,ENSG00000221977,ENSG00000255664,ENSG00000256553,ENSG00000256385,ENSG00000273586,ENSG00000256081,ENSG00000169208,ENSG00000256737,ENSG00000257096,ENSG00000165821,ENSG00000165819,ENSG00000092203,ENSG00000129472,ENSG00000196143
chr14	21521641	21521791	14:21521641-21521791	ENSG00000256081,ENSG00000169208,ENSG00000257096,ENSG00000165821,ENSG00000244306
chr14	21526301	21526451	14:21526301-21526451	ENSG00000273586,ENSG00000256081,ENSG00000169208,ENSG00000257096,ENSG00000165821
chr14	21557684	21557834	14:21557684-21557834	ENSG00000256385,ENSG00000273586,ENSG00000256081,ENSG00000169208,ENSG00000256737,ENSG00000287515
chr14	21626602	21626752	14:21626602-21626752	ENSG00000256350,ENSG00000221977,ENSG00000255664,ENSG00000256553,ENSG00000255582,ENSG00000255569,ENSG00000256385,ENSG00000273586,ENSG00000256081,ENSG00000169208,ENSG00000258781,ENSG00000196143
chr14	21668501	21668651	14:21668501-21668651	ENSG00000256350,ENSG00000276240,ENSG00000221977,ENSG00000255664,ENSG00000256553
chr14	21680213	21680363	14:21680213-21680363	ENSG00000211780,ENSG00000211779,ENSG00000256350,ENSG00000276240,ENSG00000221977,ENSG00000255664,ENSG00000256553,ENSG00000257142
chr14	21711492	21711642	14:21711492-21711642	ENSG00000211782,ENSG00000211781,ENSG00000211780,ENSG00000240954,ENSG00000211779,ENSG00000211777,ENSG00000248358,ENSG00000211776,ENSG00000256350,ENSG00000221977,ENSG00000255664,ENSG00000256553,ENSG00000274649
chr14	21734608	21734758	14:21734608-21734758	ENSG00000211783,ENSG00000211782,ENSG00000211781,ENSG00000211780,ENSG00000240954,ENSG00000211779,ENSG00000211778,ENSG00000211777,ENSG00000248358,ENSG00000256350,ENSG00000256553,ENSG00000273639
chr14	21864400	21864550	14:21864400-21864550	ENSG00000211800,ENSG00000258705,ENSG00000211798,ENSG00000211797,ENSG00000211796,ENSG00000211795,ENSG00000211794,ENSG00000258557,ENSG00000258482,ENSG00000211793,ENSG00000256379,ENSG00000211790,ENSG00000211789,ENSG00000211788,ENSG00000211787,ENSG00000211786,ENSG00000211785,ENSG00000256474,ENSG00000211784,ENSG00000211783,ENSG00000211782,ENSG00000211781,ENSG00000211780,ENSG00000240954,ENSG00000211779,ENSG00000257493,ENSG00000257395
chr14	21867654	21867804	14:21867654-21867804	ENSG00000258705,ENSG00000211799,ENSG00000211798,ENSG00000211797,ENSG00000211796,ENSG00000211795,ENSG00000211794,ENSG00000258557,ENSG00000258482,ENSG00000211793,ENSG00000256379,ENSG00000211790,ENSG00000211789,ENSG00000211788,ENSG00000211787,ENSG00000211786,ENSG00000211785,ENSG00000256474,ENSG00000211784,ENSG00000211783,ENSG00000211782,ENSG00000211781,ENSG00000211780,ENSG00000240954
chr14	21913910	21914060	14:21913910-21914060	ENSG00000211800,ENSG00000258705,ENSG00000211799,ENSG00000211798,ENSG00000211797,ENSG00000211796,ENSG00000211795,ENSG00000211794,ENSG00000258557,ENSG00000258482,ENSG00000211793,ENSG00000211792,ENSG00000211791,ENSG00000256379,ENSG00000211790,ENSG00000211789,ENSG00000211786,ENSG00000211785
chr14	21917936	21918086	14:21917936-21918086	ENSG00000211800,ENSG00000258705,ENSG00000211799,ENSG00000211798,ENSG00000211797,ENSG00000211796,ENSG00000211795,ENSG00000211794,ENSG00000258557,ENSG00000258482,ENSG00000211793,ENSG00000211792,ENSG00000211791,ENSG00000256379,ENSG00000211790,ENSG00000211789,ENSG00000256474,ENSG00000211784,ENSG00000211783
chr14	22084505	22084655	14:22084505-22084655	ENSG00000258835,ENSG00000211809,ENSG00000211808,ENSG00000211805,ENSG00000211804,ENSG00000211803,ENSG00000211802,ENSG00000276428,ENSG00000211801,ENSG00000211800,ENSG00000258705,ENSG00000211799,ENSG00000211798,ENSG00000211797,ENSG00000211796,ENSG00000211795,ENSG00000211794,ENSG00000258557,ENSG00000258482
chr14	22119002	22119152	14:22119002-22119152	ENSG00000259092,ENSG00000211810,ENSG00000258835,ENSG00000211809,ENSG00000211808,ENSG00000211807,ENSG00000211806,ENSG00000211805,ENSG00000211804,ENSG00000211802,ENSG00000276428,ENSG00000211801,ENSG00000211800,ENSG00000258705
chr14	22190581	22190731	14:22190581-22190731	ENSG00000259068,ENSG00000211815,ENSG00000211814,ENSG00000211813,ENSG00000211812,ENSG00000258812,ENSG00000258905,ENSG00000249048,ENSG00000259092,ENSG00000211810,ENSG00000258835,ENSG00000211809,ENSG00000211808,ENSG00000211805,ENSG00000211804,ENSG00000276428,ENSG00000211801,ENSG00000211800,ENSG00000258705,ENSG00000211799,ENSG00000211798,ENSG00000211797,ENSG00000211796,ENSG00000211795,ENSG00000258557,ENSG00000211816,ENSG00000211817
chr14	22201121	22201271	14:22201121-22201271	ENSG00000259068,ENSG00000211815,ENSG00000211814,ENSG00000211813,ENSG00000211812,ENSG00000258812,ENSG00000258905,ENSG00000249048,ENSG00000259092,ENSG00000211810,ENSG00000258835,ENSG00000211809,ENSG00000211808,ENSG00000211805,ENSG00000211801,ENSG00000211800,ENSG00000258705,ENSG00000211798,ENSG00000211797,ENSG00000211796,ENSG00000258482,ENSG00000211816,ENSG00000211817,ENSG00000211818
chr14	22333165	22333315	14:22333165-22333315	ENSG00000259068,ENSG00000211815,ENSG00000211814,ENSG00000211816,ENSG00000211817,ENSG00000211818,ENSG00000211819,ENSG00000211820,ENSG00000256221
chr14	22334085	22334235	14:22334085-22334235	ENSG00000211816,ENSG00000211817,ENSG00000211818,ENSG00000211819,ENSG00000211820,ENSG00000256221
chr14	22339410	22339560	14:22339410-22339560	ENSG00000259068,ENSG00000211815,ENSG00000211814,ENSG00000259092,ENSG00000211810,ENSG00000258835,ENSG00000211809,ENSG00000211808,ENSG00000211804,ENSG00000276428,ENSG00000211801,ENSG00000211800,ENSG00000258705,ENSG00000211799,ENSG00000211798,ENSG00000211797,ENSG00000211796,ENSG00000211795,ENSG00000258557,ENSG00000258482,ENSG00000211782,ENSG00000211816,ENSG00000211817,ENSG00000211818,ENSG00000211819,ENSG00000211820,ENSG00000256221,ENSG00000211838,ENSG00000248366,ENSG00000211839,ENSG00000211840,ENSG00000211841,ENSG00000211842,ENSG00000211843,ENSG00000211844,ENSG00000211845,ENSG00000211850,ENSG00000211851,ENSG00000278661,ENSG00000276699,ENSG00000211854,ENSG00000211855,ENSG00000211856,ENSG00000211857
chr14	22375430	22375580	14:22375430-22375580	ENSG00000259068,ENSG00000211815,ENSG00000211816,ENSG00000211817,ENSG00000211818,ENSG00000211819,ENSG00000211820
chr14	22380692	22380842	14:22380692-22380842	ENSG00000211816,ENSG00000211817,ENSG00000211818,ENSG00000211819,ENSG00000211820,ENSG00000211838,ENSG00000248366,ENSG00000211839,ENSG00000211840,ENSG00000211841,ENSG00000211842,ENSG00000211843,ENSG00000211844,ENSG00000211845
chr14	22387527	22387677	14:22387527-22387677	ENSG00000211831,ENSG00000249446,ENSG00000211832,ENSG00000211833,ENSG00000211834,ENSG00000211835,ENSG00000211838,ENSG00000248366,ENSG00000211839,ENSG00000211840
chr14	22389372	22389522	14:22389372-22389522	ENSG00000211818,ENSG00000211819,ENSG00000211831,ENSG00000249446,ENSG00000211832,ENSG00000211833,ENSG00000211834,ENSG00000211835,ENSG00000211838,ENSG00000248366,ENSG00000211839,ENSG00000211840
chr14	22391992	22392142	14:22391992-22392142	ENSG00000211818,ENSG00000259042,ENSG00000211826,ENSG00000211827,ENSG00000211828,ENSG00000211831,ENSG00000249446,ENSG00000211832,ENSG00000211833,ENSG00000211834,ENSG00000211835,ENSG00000211838,ENSG00000248366,ENSG00000211839,ENSG00000211840,ENSG00000211841,ENSG00000211842,ENSG00000211843,ENSG00000211844,ENSG00000211845,ENSG00000211850,ENSG00000211851,ENSG00000278661
chr14	22427823	22427973	14:22427823-22427973	ENSG00000251002,ENSG00000259042,ENSG00000211821,ENSG00000223997,ENSG00000237235,ENSG00000228985,ENSG00000211825,ENSG00000211826,ENSG00000211827,ENSG00000211828
chr14	22432823	22432973	14:22432823-22432973	ENSG00000251002,ENSG00000211817,ENSG00000211818,ENSG00000211819,ENSG00000259042,ENSG00000211821,ENSG00000223997,ENSG00000237235,ENSG00000228985,ENSG00000211825,ENSG00000211826,ENSG00000211827,ENSG00000211828,ENSG00000211829,ENSG00000256590,ENSG00000211831,ENSG00000249446,ENSG00000211832,ENSG00000211833,ENSG00000211834,ENSG00000211835,ENSG00000211838,ENSG00000248366,ENSG00000211839,ENSG00000211840,ENSG00000211841,ENSG00000211842,ENSG00000211843,ENSG00000211844,ENSG00000211845,ENSG00000211846,ENSG00000211847,ENSG00000211848,ENSG00000211849,ENSG00000211850,ENSG00000211851,ENSG00000278661,ENSG00000276699,ENSG00000211854,ENSG00000211855,ENSG00000211856,ENSG00000211857,ENSG00000211858,ENSG00000211859,ENSG00000211860
chr14	22436236	22436386	14:22436236-22436386	ENSG00000251002,ENSG00000259042,ENSG00000223997,ENSG00000237235,ENSG00000228985,ENSG00000211825,ENSG00000211826,ENSG00000211827,ENSG00000211828
chr14	22449225	22449375	14:22449225-22449375	ENSG00000228985,ENSG00000211825,ENSG00000211826,ENSG00000211827,ENSG00000211828
chr14	22465576	22465726	14:22465576-22465726	ENSG00000211825,ENSG00000211826,ENSG00000211827,ENSG00000211828,ENSG00000211829,ENSG00000256590,ENSG00000211831,ENSG00000249446,ENSG00000211832,ENSG00000211833,ENSG00000211834,ENSG00000211835,ENSG00000211838,ENSG00000248366,ENSG00000211839,ENSG00000211840,ENSG00000211841,ENSG00000211842,ENSG00000211843,ENSG00000211844,ENSG00000211845,ENSG00000211846,ENSG00000211847,ENSG00000211848,ENSG00000211849
chr14	22466583	22466733	14:22466583-22466733	ENSG00000211825,ENSG00000211826,ENSG00000211827,ENSG00000211828,ENSG00000211829,ENSG00000256590,ENSG00000211831,ENSG00000249446,ENSG00000211832,ENSG00000211833,ENSG00000211834,ENSG00000211835,ENSG00000211838,ENSG00000248366,ENSG00000211839,ENSG00000211840,ENSG00000211841,ENSG00000211842,ENSG00000211843,ENSG00000211844,ENSG00000211845,ENSG00000211846,ENSG00000211847,ENSG00000211848,ENSG00000211849
chr14	22478786	22478936	14:22478786-22478936	ENSG00000251002,ENSG00000211826,ENSG00000211827,ENSG00000211828,ENSG00000256590,ENSG00000211831,ENSG00000249446,ENSG00000211832,ENSG00000211833,ENSG00000211834,ENSG00000211835,ENSG00000250688,ENSG00000211836,ENSG00000211837,ENSG00000211838,ENSG00000248366,ENSG00000211839,ENSG00000211840,ENSG00000211841,ENSG00000211842,ENSG00000211843,ENSG00000211844,ENSG00000211845,ENSG00000211846,ENSG00000211847,ENSG00000211848,ENSG00000211849,ENSG00000211850,ENSG00000211851,ENSG00000278661,ENSG00000276699,ENSG00000211854,ENSG00000211855,ENSG00000211856,ENSG00000211857,ENSG00000211858,ENSG00000211859,ENSG00000211860
chr14	22520277	22520427	14:22520277-22520427	ENSG00000211838,ENSG00000248366,ENSG00000211839,ENSG00000211840,ENSG00000211841,ENSG00000211842,ENSG00000211843,ENSG00000211844,ENSG00000211845,ENSG00000211846,ENSG00000211847,ENSG00000211848,ENSG00000211849,ENSG00000211850,ENSG00000211851,ENSG00000278661,ENSG00000276699,ENSG00000211854,ENSG00000211855,ENSG00000211856,ENSG00000211857,ENSG00000211858,ENSG00000211859,ENSG00000211860,ENSG00000211861,ENSG00000211862,ENSG00000211863,ENSG00000211864,ENSG00000211865,ENSG00000211866,ENSG00000211867,ENSG00000211868,ENSG00000211869,ENSG00000211870,ENSG00000211871,ENSG00000211872,ENSG00000211873,ENSG00000211875,ENSG00000211876,ENSG00000211877,ENSG00000211878,ENSG00000211879
chr14	22537028	22537180	14:22537028-22537180	ENSG00000211799,ENSG00000211798,ENSG00000211796,ENSG00000211795,ENSG00000211817,ENSG00000250688,ENSG00000211836,ENSG00000211837,ENSG00000211838,ENSG00000248366,ENSG00000211839,ENSG00000211840,ENSG00000211841,ENSG00000211842,ENSG00000211843,ENSG00000211844,ENSG00000211845,ENSG00000211846,ENSG00000211847,ENSG00000211848,ENSG00000211849,ENSG00000211850,ENSG00000211851,ENSG00000278661,ENSG00000276699,ENSG00000211854,ENSG00000211855,ENSG00000211856,ENSG00000211857,ENSG00000211858,ENSG00000211859,ENSG00000211860,ENSG00000211861,ENSG00000211862,ENSG00000211863,ENSG00000211864,ENSG00000211865,ENSG00000211866,ENSG00000211867,ENSG00000211868,ENSG00000211869,ENSG00000211870,ENSG00000211871,ENSG00000211872,ENSG00000211873,ENSG00000211875,ENSG00000211876,ENSG00000211877,ENSG00000211878,ENSG00000211879,ENSG00000211880,ENSG00000211881,ENSG00000211882,ENSG00000211883,ENSG00000211884,ENSG00000211885,ENSG00000211886,ENSG00000211887,ENSG00000211888,ENSG00000277734,ENSG00000259054,ENSG00000259003
chr14	22546553	22546703	14:22546553-22546703	ENSG00000211838,ENSG00000248366,ENSG00000211839,ENSG00000211840,ENSG00000211841,ENSG00000211842,ENSG00000211843,ENSG00000211844,ENSG00000211845,ENSG00000211846,ENSG00000211847,ENSG00000211848,ENSG00000211849,ENSG00000211850,ENSG00000211851,ENSG00000278661,ENSG00000276699,ENSG00000211854,ENSG00000211855,ENSG00000211856,ENSG00000211857,ENSG00000211858,ENSG00000211859,ENSG00000211860,ENSG00000211861,ENSG00000211862,ENSG00000211863,ENSG00000211864,ENSG00000211865,ENSG00000211866,ENSG00000211867,ENSG00000211868,ENSG00000211869,ENSG00000211870,ENSG00000211871,ENSG00000211872,ENSG00000211873,ENSG00000211880,ENSG00000211881,ENSG00000211882,ENSG00000211883,ENSG00000211884,ENSG00000211885,ENSG00000211886,ENSG00000211887,ENSG00000211888,ENSG00000277734,ENSG00000259054,ENSG00000259003
chr14	22550291	22550441	14:22550291-22550441	ENSG00000211846,ENSG00000211847,ENSG00000211848,ENSG00000211849,ENSG00000276699,ENSG00000211854,ENSG00000211855,ENSG00000211856,ENSG00000211857,ENSG00000211888,ENSG00000277734,ENSG00000259054,ENSG00000259003
chr14	22556341	22556491	14:22556341-22556491	ENSG00000211841,ENSG00000211842,ENSG00000211843,ENSG00000211844,ENSG00000211845,ENSG00000276699,ENSG00000211854,ENSG00000211855,ENSG00000211856,ENSG00000211857,ENSG00000211858,ENSG00000211859,ENSG00000211860,ENSG00000259054,ENSG00000259003
chr14	22570518	22570668	14:22570518-22570668	ENSG00000259054,ENSG00000259003
chr14	22589309	22589459	14:22589309-22589459	ENSG00000259068,ENSG00000211815,ENSG00000211809,ENSG00000211801,ENSG00000211800,ENSG00000258705,ENSG00000211798,ENSG00000211797,ENSG00000211796,ENSG00000211795,ENSG00000211794,ENSG00000258557,ENSG00000211816,ENSG00000211817,ENSG00000211838,ENSG00000248366,ENSG00000211839,ENSG00000211840,ENSG00000211841,ENSG00000211842,ENSG00000211843,ENSG00000211844,ENSG00000211845,ENSG00000211846,ENSG00000211847,ENSG00000211848,ENSG00000211849,ENSG00000211850,ENSG00000211851,ENSG00000278661,ENSG00000276699,ENSG00000211854,ENSG00000211855,ENSG00000211856,ENSG00000211857,ENSG00000211858,ENSG00000211859,ENSG00000211860,ENSG00000259054,ENSG00000259003,ENSG00000129562,ENSG00000275552,ENSG00000100439,ENSG00000258458,ENSG00000235213,ENSG00000258823,ENSG00000212302,ENSG00000155463
chr14	22614289	22614439	14:22614289-22614439	ENSG00000259068,ENSG00000211815,ENSG00000258835,ENSG00000211808,ENSG00000211801,ENSG00000211800,ENSG00000211798,ENSG00000211794,ENSG00000258557,ENSG00000258482,ENSG00000256474,ENSG00000211784,ENSG00000211781,ENSG00000211816,ENSG00000211817,ENSG00000211818,ENSG00000211846,ENSG00000211847,ENSG00000211848,ENSG00000211849,ENSG00000211850,ENSG00000211851,ENSG00000278661,ENSG00000275552,ENSG00000100439,ENSG00000255804,ENSG00000235213,ENSG00000258823,ENSG00000212302
chr14	22622352	22622502	14:22622352-22622502	ENSG00000275552,ENSG00000100439,ENSG00000258823
chr14	22630630	22630780	14:22630630-22630780	ENSG00000259068,ENSG00000211810,ENSG00000258835,ENSG00000211809,ENSG00000211801,ENSG00000258705,ENSG00000211799,ENSG00000211798,ENSG00000211797,ENSG00000211795,ENSG00000211794,ENSG00000258557,ENSG00000258482,ENSG00000256474,ENSG00000211784,ENSG00000211783,ENSG00000211781,ENSG00000240954,ENSG00000211816,ENSG00000211817,ENSG00000211838,ENSG00000248366,ENSG00000211839,ENSG00000211840,ENSG00000211841,ENSG00000211842,ENSG00000211843,ENSG00000211844,ENSG00000211845,ENSG00000211846,ENSG00000211847,ENSG00000211848,ENSG00000211849,ENSG00000211850,ENSG00000211851,ENSG00000278661,ENSG00000276699,ENSG00000211854,ENSG00000211855,ENSG00000211856,ENSG00000211857,ENSG00000211858,ENSG00000211859,ENSG00000211860,ENSG00000275552,ENSG00000100439,ENSG00000255804,ENSG00000235213,ENSG00000258823,ENSG00000212302
chr14	22646626	22646776	14:22646626-22646776	ENSG00000255804,ENSG00000258823
chr14	22648680	22648830	14:22648680-22648830	ENSG00000255804
chr14	22651206	22651356	14:22651206-22651356	ENSG00000259054,ENSG00000259003,ENSG00000255804
chr14	22653126	22653276	14:22653126-22653276	-
chr14	22657266	22657416	14:22657266-22657416	ENSG00000235213,ENSG00000258823,ENSG00000212302
chr14	22658012	22658162	14:22658012-22658162	-
chr14	22668506	22668656	14:22668506-22668656	ENSG00000235213,ENSG00000258823
chr14	22689306	22689456	14:22689306-22689456	ENSG00000259068,ENSG00000211809,ENSG00000258705,ENSG00000211799,ENSG00000211798,ENSG00000211795,ENSG00000258557,ENSG00000211782,ENSG00000211817,ENSG00000242061,ENSG00000235213,ENSG00000258823,ENSG00000212302
chr14	22691266	22691416	14:22691266-22691416	ENSG00000242061,ENSG00000235213,ENSG00000258823
chr14	22766566	22766716	14:22766566-22766716	ENSG00000258458,ENSG00000258823,ENSG00000212302,ENSG00000155463,ENSG00000155465
chr14	22777606	22777756	14:22777606-22777756	ENSG00000258458,ENSG00000212302,ENSG00000155463,ENSG00000155465
chr14	22781279	22781429	14:22781279-22781429	ENSG00000155465
chr14	22822846	22822996	14:22822846-22822996	ENSG00000155465,ENSG00000172590
chr14	22824986	22825136	14:22824986-22825136	ENSG00000155465,ENSG00000172590,ENSG00000157227,ENSG00000212335,ENSG00000199716
chr14	22829766	22829916	14:22829766-22829916	ENSG00000155465,ENSG00000172590
chr14	22836426	22836576	14:22836426-22836576	ENSG00000172590,ENSG00000157227
chr14	22848486	22848636	14:22848486-22848636	ENSG00000258823,ENSG00000212302,ENSG00000155465,ENSG00000172590,ENSG00000157227,ENSG00000212335,ENSG00000199716
chr14	22848926	22849076	14:22848926-22849076	ENSG00000212302,ENSG00000155465,ENSG00000172590,ENSG00000157227,ENSG00000212335,ENSG00000199716
chr14	22851026	22851176	14:22851026-22851176	ENSG00000155465,ENSG00000172590,ENSG00000157227,ENSG00000212335,ENSG00000199716
chr14	22851546	22851696	14:22851546-22851696	ENSG00000259054,ENSG00000259003,ENSG00000258823,ENSG00000212302,ENSG00000155465,ENSG00000172590,ENSG00000157227,ENSG00000212335,ENSG00000199716,ENSG00000197324
chr14	22853086	22853236	14:22853086-22853236	ENSG00000155465,ENSG00000212335,ENSG00000199716
chr14	22871326	22871476	14:22871326-22871476	ENSG00000199716,ENSG00000197324,ENSG00000139890
chr14	22871626	22871776	14:22871626-22871776	ENSG00000199716,ENSG00000197324,ENSG00000139890
chr14	22883026	22883176	14:22883026-22883176	ENSG00000197324,ENSG00000139890
chr14	22887386	22887536	14:22887386-22887536	ENSG00000197324,ENSG00000139890
chr14	22898486	22898636	14:22898486-22898636	ENSG00000197324,ENSG00000139890,ENSG00000100461
chr14	22919226	22919376	14:22919226-22919376	ENSG00000199716,ENSG00000197324,ENSG00000139890,ENSG00000100461,ENSG00000237054,ENSG00000100462,ENSG00000257285,ENSG00000092036,ENSG00000284118,ENSG00000100804,ENSG00000279656,ENSG00000222028,ENSG00000100813
chr14	22929446	22929596	14:22929446-22929596	ENSG00000197324,ENSG00000100461,ENSG00000237054,ENSG00000100462,ENSG00000257285,ENSG00000092036,ENSG00000284118,ENSG00000100804,ENSG00000222028,ENSG00000139880,ENSG00000100813
chr14	22930486	22930636	14:22930486-22930636	ENSG00000100462,ENSG00000257285,ENSG00000092036,ENSG00000284118
chr14	22939854	22940004	14:22939854-22940004	ENSG00000092036,ENSG00000284118
chr14	22978186	22978336	14:22978186-22978336	ENSG00000092036,ENSG00000259132,ENSG00000284118,ENSG00000129474,ENSG00000258457,ENSG00000100804,ENSG00000222028,ENSG00000139880,ENSG00000100813
chr14	22982566	22982716	14:22982566-22982716	ENSG00000092036,ENSG00000259132,ENSG00000284118,ENSG00000129474,ENSG00000258457,ENSG00000280129,ENSG00000100804,ENSG00000279656,ENSG00000222028,ENSG00000139880,ENSG00000100813
chr14	22994972	22995122	14:22994972-22995122	ENSG00000100802,ENSG00000280129,ENSG00000100804,ENSG00000279656,ENSG00000222028,ENSG00000139880,ENSG00000100813
chr14	22996951	22997101	14:22996951-22997101	ENSG00000100802,ENSG00000280129,ENSG00000100804,ENSG00000279656,ENSG00000222028,ENSG00000139880,ENSG00000100813
chr14	23007146	23007296	14:23007146-23007296	ENSG00000092036,ENSG00000284118,ENSG00000100802,ENSG00000280129,ENSG00000100804,ENSG00000279656,ENSG00000222028,ENSG00000139880,ENSG00000100813
chr14	23034886	23035036	14:23034886-23035036	-
chr14	23035166	23035316	14:23035166-23035316	-
chr14	23056275	23056425	14:23056275-23056425	-
chr14	23057506	23057656	14:23057506-23057656	-
chr14	23058126	23058276	14:23058126-23058276	-
chr14	23062146	23062296	14:23062146-23062296	-
chr14	23069006	23069156	14:23069006-23069156	-
chr14	23071566	23071716	14:23071566-23071716	-
chr14	23078044	23078194	14:23078044-23078194	-
chr14	23078826	23078976	14:23078826-23078976	-
chr14	23094626	23094776	14:23094626-23094776	-
chr14	23095226	23095376	14:23095226-23095376	-
chr14	23109346	23109496	14:23109346-23109496	ENSG00000100813,ENSG00000179933,ENSG00000283654
chr14	23113686	23113836	14:23113686-23113836	ENSG00000100813,ENSG00000179933,ENSG00000283654,ENSG00000092067
chr14	23115106	23115256	14:23115106-23115256	ENSG00000222028,ENSG00000139880,ENSG00000100813,ENSG00000179933,ENSG00000283654,ENSG00000092067,ENSG00000092068,ENSG00000215277,ENSG00000252347,ENSG00000166090,ENSG00000166091,ENSG00000197616,ENSG00000199157,ENSG00000258444,ENSG00000215991,ENSG00000273618
chr14	23120946	23121096	14:23120946-23121096	ENSG00000179933,ENSG00000092067,ENSG00000215277
chr14	23121490	23121640	14:23121490-23121640	ENSG00000092067,ENSG00000215277
chr14	23153946	23154096	14:23153946-23154096	ENSG00000092068,ENSG00000202229
chr14	23154457	23154607	14:23154457-23154607	ENSG00000092068,ENSG00000202229
chr14	23155346	23155496	14:23155346-23155496	ENSG00000092068,ENSG00000202229
chr14	23160986	23161136	14:23160986-23161136	ENSG00000092068,ENSG00000202229
chr14	23174346	23174496	14:23174346-23174496	ENSG00000092068
chr14	23187166	23187316	14:23187166-23187316	ENSG00000092068,ENSG00000215277
chr14	23210186	23210336	14:23210186-23210336	-
chr14	23237846	23237996	14:23237846-23237996	ENSG00000215277,ENSG00000240131,ENSG00000252347
chr14	23265226	23265376	14:23265226-23265376	ENSG00000215277,ENSG00000252347,ENSG00000166091,ENSG00000197616
chr14	23286206	23286356	14:23286206-23286356	ENSG00000100813,ENSG00000179933,ENSG00000215277,ENSG00000252347,ENSG00000215271,ENSG00000270433,ENSG00000235194,ENSG00000129473,ENSG00000258643,ENSG00000100842,ENSG00000166090,ENSG00000166091,ENSG00000197616,ENSG00000199157,ENSG00000258444,ENSG00000215991,ENSG00000157306,ENSG00000273618
chr14	23298646	23298796	14:23298646-23298796	ENSG00000252347,ENSG00000215271,ENSG00000270433,ENSG00000235194,ENSG00000129473
chr14	23301726	23301876	14:23301726-23301876	ENSG00000100813,ENSG00000179933,ENSG00000215277,ENSG00000252347,ENSG00000215271,ENSG00000270433,ENSG00000235194,ENSG00000129473,ENSG00000258643,ENSG00000100836,ENSG00000100842,ENSG00000166090,ENSG00000166091,ENSG00000197616,ENSG00000199157,ENSG00000258444,ENSG00000215991
chr14	23306686	23306836	14:23306686-23306836	ENSG00000235194,ENSG00000129473,ENSG00000258643
chr14	23321226	23321376	14:23321226-23321376	ENSG00000100813,ENSG00000179933,ENSG00000215277,ENSG00000252347,ENSG00000215271,ENSG00000235194,ENSG00000129473,ENSG00000258643,ENSG00000100836,ENSG00000092096,ENSG00000100842,ENSG00000259018,ENSG00000166090,ENSG00000166091,ENSG00000197616,ENSG00000199157,ENSG00000092054,ENSG00000258444,ENSG00000215991,ENSG00000157306,ENSG00000136367,ENSG00000273618,ENSG00000259431,ENSG00000213983,ENSG00000258727
chr14	23328126	23328276	14:23328126-23328276	ENSG00000100836,ENSG00000100842,ENSG00000166090,ENSG00000166091,ENSG00000197616,ENSG00000199157
chr14	23352846	23352996	14:23352846-23352996	ENSG00000092096,ENSG00000100842,ENSG00000259018,ENSG00000166090,ENSG00000166091,ENSG00000197616,ENSG00000199157,ENSG00000258444,ENSG00000215991
chr14	23438692	23438842	14:23438692-23438842	ENSG00000197616,ENSG00000092054,ENSG00000258444,ENSG00000215991
chr14	23469386	23469536	14:23469386-23469536	ENSG00000252347,ENSG00000100842,ENSG00000166090,ENSG00000166091,ENSG00000197616,ENSG00000199157,ENSG00000092054,ENSG00000258444,ENSG00000215991,ENSG00000129460,ENSG00000157306,ENSG00000136367,ENSG00000273618,ENSG00000259431,ENSG00000213983,ENSG00000258727,ENSG00000092051,ENSG00000222931
chr14	23478406	23478556	14:23478406-23478556	ENSG00000157306,ENSG00000273618,ENSG00000259431,ENSG00000213983,ENSG00000258727
chr14	23494366	23494516	14:23494366-23494516	ENSG00000157306,ENSG00000273618
chr14	23555907	23556057	14:23555907-23556057	ENSG00000157306,ENSG00000136367,ENSG00000273618,ENSG00000259431,ENSG00000213983,ENSG00000258727
chr14	23556198	23556348	14:23556198-23556348	ENSG00000157306,ENSG00000136367,ENSG00000273618,ENSG00000259431,ENSG00000213983,ENSG00000258727
chr14	23567786	23567936	14:23567786-23567936	ENSG00000259431,ENSG00000213983,ENSG00000258727,ENSG00000092051
chr14	23589146	23589296	14:23589146-23589296	ENSG00000157306,ENSG00000273618,ENSG00000213983,ENSG00000092051,ENSG00000274002,ENSG00000259334
chr14	23632066	23632216	14:23632066-23632216	ENSG00000092051,ENSG00000274002,ENSG00000100867,ENSG00000258464,ENSG00000270618,ENSG00000222931,ENSG00000259334,ENSG00000157326,ENSG00000285467
chr14	23640126	23640276	14:23640126-23640276	ENSG00000274002,ENSG00000100867
chr14	23640666	23640816	14:23640666-23640816	ENSG00000258444,ENSG00000215991,ENSG00000157306,ENSG00000273618,ENSG00000092051,ENSG00000274002,ENSG00000100867,ENSG00000258464,ENSG00000270618,ENSG00000222931,ENSG00000259334
chr14	23666026	23666176	14:23666026-23666176	-
chr14	23694686	23694836	14:23694686-23694836	ENSG00000258464,ENSG00000270618,ENSG00000222931
chr14	23727706	23727856	14:23727706-23727856	ENSG00000258464
chr14	23751706	23751856	14:23751706-23751856	ENSG00000258464,ENSG00000259043,ENSG00000270618,ENSG00000222931
chr14	23830186	23830336	14:23830186-23830336	ENSG00000274002,ENSG00000258464,ENSG00000270618,ENSG00000222931,ENSG00000258887
chr14	23881406	23881556	14:23881406-23881556	ENSG00000222931,ENSG00000285727
chr14	23910670	23910820	14:23910670-23910820	-
chr14	23929846	23929996	14:23929846-23929996	ENSG00000259334
chr14	23953666	23953816	14:23953666-23953816	ENSG00000259334,ENSG00000215256,ENSG00000157326,ENSG00000285467,ENSG00000286931
chr14	23954106	23954256	14:23954106-23954256	ENSG00000259334,ENSG00000215256,ENSG00000157326,ENSG00000285467,ENSG00000286931
chr14	23985366	23985516	14:23985366-23985516	ENSG00000215256,ENSG00000157326,ENSG00000187630,ENSG00000285467,ENSG00000286931,ENSG00000225766,ENSG00000186648,ENSG00000100884,ENSG00000100889
chr14	23985967	23986117	14:23985967-23986117	ENSG00000187630
chr14	23986966	23987116	14:23986966-23987116	ENSG00000215256,ENSG00000187630,ENSG00000285467,ENSG00000286931
chr14	23988666	23988816	14:23988666-23988816	ENSG00000187630
chr14	24033166	24033316	14:24033166-24033316	ENSG00000215256,ENSG00000187630,ENSG00000285467,ENSG00000286931,ENSG00000225766,ENSG00000186648,ENSG00000100884,ENSG00000100889
chr14	24058396	24058546	14:24058396-24058546	ENSG00000215256,ENSG00000186648,ENSG00000100884,ENSG00000100889
chr14	24090626	24090776	14:24090626-24090776	ENSG00000286931,ENSG00000186648,ENSG00000100884,ENSG00000129535,ENSG00000100889
chr14	24094086	24094236	14:24094086-24094236	ENSG00000285467,ENSG00000286931,ENSG00000186648,ENSG00000100884,ENSG00000129535,ENSG00000100889
chr14	24108906	24109056	14:24108906-24109056	ENSG00000100884,ENSG00000129535,ENSG00000100889
chr14	24114006	24114156	14:24114006-24114156	ENSG00000100884,ENSG00000129535,ENSG00000100889,ENSG00000100897
chr14	24114606	24114756	14:24114606-24114756	ENSG00000285467,ENSG00000286931,ENSG00000186648,ENSG00000100884,ENSG00000129535,ENSG00000100889,ENSG00000100897,ENSG00000259371,ENSG00000139914,ENSG00000092010,ENSG00000100908,ENSG00000259321,ENSG00000100911,ENSG00000283856,ENSG00000092098,ENSG00000259529,ENSG00000199804,ENSG00000213928
chr14	24115026	24115176	14:24115026-24115176	ENSG00000285467,ENSG00000186648,ENSG00000100884,ENSG00000129535,ENSG00000100889,ENSG00000100897,ENSG00000259371,ENSG00000139914,ENSG00000092010,ENSG00000100908,ENSG00000259321,ENSG00000199804,ENSG00000213928
chr14	24131226	24131376	14:24131226-24131376	ENSG00000259371,ENSG00000139914,ENSG00000092010,ENSG00000259321
chr14	24136066	24136216	14:24136066-24136216	ENSG00000139914,ENSG00000092010,ENSG00000100908,ENSG00000259321,ENSG00000283856
chr14	24141211	24141361	14:24141211-24141361	ENSG00000092010,ENSG00000100908,ENSG00000259321,ENSG00000100911,ENSG00000283856,ENSG00000092098,ENSG00000259529
chr14	24141606	24141756	14:24141606-24141756	ENSG00000286931,ENSG00000129535,ENSG00000100897,ENSG00000139914,ENSG00000092010,ENSG00000100908,ENSG00000259321,ENSG00000100911,ENSG00000283856,ENSG00000092098,ENSG00000259529,ENSG00000199804,ENSG00000213928
chr14	24146706	24146856	14:24146706-24146856	ENSG00000139914,ENSG00000092010,ENSG00000100908,ENSG00000259321,ENSG00000100911,ENSG00000283856,ENSG00000092098,ENSG00000259529,ENSG00000199804,ENSG00000213928
chr14	24147286	24147436	14:24147286-24147436	ENSG00000139914,ENSG00000092010,ENSG00000100908,ENSG00000259321,ENSG00000100911,ENSG00000283856,ENSG00000092098,ENSG00000259529,ENSG00000199804,ENSG00000213928,ENSG00000100918
chr14	24161106	24161256	14:24161106-24161256	ENSG00000092098,ENSG00000199804,ENSG00000213928,ENSG00000100918
chr14	24171866	24172016	14:24171866-24172016	ENSG00000213928,ENSG00000100918
chr14	24180169	24180319	14:24180169-24180319	ENSG00000100918,ENSG00000196497,ENSG00000287765
chr14	24188829	24188979	14:24188829-24188979	ENSG00000199804,ENSG00000213928,ENSG00000100918,ENSG00000196497,ENSG00000259522,ENSG00000287765,ENSG00000100926,ENSG00000276698,ENSG00000278784
chr14	24195609	24195759	14:24195609-24195759	ENSG00000196497,ENSG00000259522,ENSG00000287765,ENSG00000100926,ENSG00000276698,ENSG00000278784,ENSG00000139908
chr14	24213069	24213219	14:24213069-24213219	ENSG00000100926,ENSG00000254692,ENSG00000276698,ENSG00000278784,ENSG00000139908,ENSG00000254505,ENSG00000260669,ENSG00000213920,ENSG00000129559
chr14	24213429	24213579	14:24213429-24213579	ENSG00000213928,ENSG00000196497,ENSG00000259522,ENSG00000287765,ENSG00000100926,ENSG00000254692,ENSG00000276698,ENSG00000278784,ENSG00000139908,ENSG00000254505,ENSG00000260669,ENSG00000213920,ENSG00000255526,ENSG00000129559,ENSG00000100938,ENSG00000092295,ENSG00000196943,ENSG00000136305,ENSG00000213906,ENSG00000213903
chr14	24216009	24216159	14:24216009-24216159	ENSG00000254692,ENSG00000254505,ENSG00000260669,ENSG00000213920,ENSG00000129559
chr14	24224709	24224859	14:24224709-24224859	ENSG00000260669,ENSG00000213920,ENSG00000129559
chr14	24232429	24232579	14:24232429-24232579	ENSG00000276698,ENSG00000260669,ENSG00000213920,ENSG00000255526,ENSG00000129559,ENSG00000100938,ENSG00000092330,ENSG00000092295,ENSG00000136305,ENSG00000213906,ENSG00000213903
chr14	24242329	24242479	14:24242329-24242479	ENSG00000255526,ENSG00000129559,ENSG00000100938,ENSG00000092330,ENSG00000092295,ENSG00000100949,ENSG00000288044,ENSG00000286825,ENSG00000157379,ENSG00000196943,ENSG00000136305,ENSG00000213906,ENSG00000213903
chr14	24242629	24242779	14:24242629-24242779	ENSG00000260669,ENSG00000213920,ENSG00000255526,ENSG00000129559,ENSG00000100938,ENSG00000092330,ENSG00000092295,ENSG00000100949,ENSG00000288044,ENSG00000286825,ENSG00000157379,ENSG00000196943,ENSG00000136305,ENSG00000213906,ENSG00000213903
chr14	24242969	24243119	14:24242969-24243119	ENSG00000255526,ENSG00000129559,ENSG00000100938,ENSG00000092330,ENSG00000092295,ENSG00000157379,ENSG00000196943,ENSG00000136305,ENSG00000213906
chr14	24271149	24271299	14:24271149-24271299	ENSG00000092295,ENSG00000100949,ENSG00000288044,ENSG00000286825
chr14	24271509	24271659	14:24271509-24271659	ENSG00000092295,ENSG00000100949,ENSG00000288044,ENSG00000286825,ENSG00000157379,ENSG00000196943,ENSG00000136305,ENSG00000213906,ENSG00000213903
chr14	24280989	24281139	14:24280989-24281139	ENSG00000092295,ENSG00000288044,ENSG00000286825
chr14	24296889	24297039	14:24296889-24297039	ENSG00000092330,ENSG00000092295,ENSG00000100949,ENSG00000288044,ENSG00000286825,ENSG00000157379,ENSG00000196943,ENSG00000136305,ENSG00000213906,ENSG00000213903
chr14	24299769	24299919	14:24299769-24299919	ENSG00000092295,ENSG00000288044,ENSG00000286825,ENSG00000157379,ENSG00000196943,ENSG00000136305,ENSG00000213906,ENSG00000213903
chr14	24351655	24351805	14:24351655-24351805	ENSG00000129467,ENSG00000258973,ENSG00000129465,ENSG00000283290
chr14	24365769	24365919	14:24365769-24365919	ENSG00000129467,ENSG00000258973,ENSG00000129465,ENSG00000100968
chr14	24366149	24366299	14:24366149-24366299	ENSG00000129467,ENSG00000258973,ENSG00000129465,ENSG00000283290,ENSG00000100968,ENSG00000205978
chr14	24366709	24366859	14:24366709-24366859	ENSG00000136305,ENSG00000213906,ENSG00000213903,ENSG00000129467,ENSG00000258973,ENSG00000129465,ENSG00000283290,ENSG00000100968,ENSG00000205978,ENSG00000139899,ENSG00000100441
chr14	24367289	24367439	14:24367289-24367439	ENSG00000129467,ENSG00000258973,ENSG00000129465,ENSG00000283290,ENSG00000100968,ENSG00000205978,ENSG00000139899,ENSG00000100441
chr14	24367929	24368079	14:24367929-24368079	ENSG00000136305,ENSG00000213906,ENSG00000213903,ENSG00000129467,ENSG00000258973,ENSG00000129465,ENSG00000283290,ENSG00000100968,ENSG00000205978,ENSG00000139899,ENSG00000100441
chr14	24368929	24369079	14:24368929-24369079	ENSG00000129467,ENSG00000258973,ENSG00000129465,ENSG00000100968
chr14	24389329	24389479	14:24389329-24389479	ENSG00000205978
chr14	24389569	24389719	14:24389569-24389719	ENSG00000205978
chr14	24392089	24392239	14:24392089-24392239	ENSG00000205978
chr14	24392409	24392559	14:24392409-24392559	ENSG00000205978
chr14	24398909	24399059	14:24398909-24399059	ENSG00000205978
chr14	24425809	24425959	14:24425809-24425959	ENSG00000136305,ENSG00000213906,ENSG00000213903,ENSG00000129467,ENSG00000258973,ENSG00000129465,ENSG00000205978,ENSG00000139899,ENSG00000100441
chr14	24429869	24430019	14:24429869-24430019	ENSG00000136305,ENSG00000213906,ENSG00000213903,ENSG00000129467,ENSG00000258973,ENSG00000129465,ENSG00000205978,ENSG00000139899,ENSG00000100441
chr14	24430209	24430359	14:24430209-24430359	ENSG00000129467,ENSG00000258973,ENSG00000129465,ENSG00000139899,ENSG00000100441
chr14	24430909	24431059	14:24430909-24431059	ENSG00000129467,ENSG00000258973,ENSG00000129465,ENSG00000139899,ENSG00000100441
chr14	24431829	24431979	14:24431829-24431979	ENSG00000136305,ENSG00000213906,ENSG00000213903,ENSG00000129467,ENSG00000258973,ENSG00000129465,ENSG00000139899,ENSG00000100441
chr14	24436749	24436899	14:24436749-24436899	ENSG00000129467,ENSG00000258973,ENSG00000129465,ENSG00000139899,ENSG00000100441,ENSG00000100445,ENSG00000258744
chr14	24442269	24442419	14:24442269-24442419	ENSG00000136305,ENSG00000213906,ENSG00000213903,ENSG00000129467,ENSG00000258973,ENSG00000129465,ENSG00000100441,ENSG00000100445,ENSG00000258744
chr14	24442749	24442899	14:24442749-24442899	ENSG00000136305,ENSG00000213906,ENSG00000213903,ENSG00000129467,ENSG00000258973,ENSG00000129465,ENSG00000139899,ENSG00000100441,ENSG00000100445,ENSG00000258744,ENSG00000092009
chr14	24483029	24483179	14:24483029-24483179	ENSG00000092009
chr14	24484009	24484159	14:24484009-24484159	ENSG00000092009
chr14	24542429	24542579	14:24542429-24542579	ENSG00000092009,ENSG00000100448
chr14	24556909	24557059	14:24556909-24557059	ENSG00000092009,ENSG00000100448,ENSG00000258657
chr14	24630929	24631079	14:24630929-24631079	ENSG00000100448,ENSG00000258657,ENSG00000100450,ENSG00000100453
chr14	24679049	24679199	14:24679049-24679199	ENSG00000092009,ENSG00000100448,ENSG00000258657,ENSG00000100450,ENSG00000100453
chr14	24710509	24710659	14:24710509-24710659	-
chr14	24735049	24735199	14:24735049-24735199	ENSG00000258657
chr14	24741989	24742139	14:24741989-24742139	-
chr14	24806329	24806479	14:24806329-24806479	-
chr14	24810649	24810799	14:24810649-24810799	ENSG00000168952,ENSG00000288100
chr14	24818149	24818299	14:24818149-24818299	ENSG00000168952,ENSG00000288100
chr14	24837778	24837928	14:24837778-24837928	ENSG00000287481
chr14	24839029	24839179	14:24839029-24839179	ENSG00000287481
chr14	24840304	24840454	14:24840304-24840454	-
chr14	24848569	24848719	14:24848569-24848719	ENSG00000287481
chr14	24849609	24849759	14:24849609-24849759	ENSG00000287481
chr14	24851969	24852119	14:24851969-24852119	ENSG00000287481
chr14	24871469	24871619	14:24871469-24871619	ENSG00000287481
chr14	24883709	24883859	14:24883709-24883859	ENSG00000287481
chr14	24900469	24900619	14:24900469-24900619	ENSG00000287481
chr14	24903469	24903619	14:24903469-24903619	-
chr14	24911589	24911739	14:24911589-24911739	-
chr14	24911869	24912019	14:24911869-24912019	ENSG00000287481,ENSG00000257976
chr14	24922029	24922179	14:24922029-24922179	-
chr14	24960924	24961074	14:24960924-24961074	-
chr14	24966269	24966419	14:24966269-24966419	-
chr14	24982689	24982839	14:24982689-24982839	-
chr14	24985289	24985439	14:24985289-24985439	-
chr14	25003632	25003782	14:25003632-25003782	-
chr14	25007229	25007379	14:25007229-25007379	ENSG00000168952
chr14	25043009	25043159	14:25043009-25043159	ENSG00000168952
chr14	25048329	25048479	14:25048329-25048479	ENSG00000168952
chr14	25048649	25048799	14:25048649-25048799	ENSG00000168952
chr14	25050029	25050179	14:25050029-25050179	ENSG00000168952
chr14	25050889	25051039	14:25050889-25051039	ENSG00000168952
chr14	25069991	25070141	14:25069991-25070141	-
chr14	25090410	25090560	14:25090410-25090560	-
chr14	25091089	25091239	14:25091089-25091239	-
chr14	25109028	25109178	14:25109028-25109178	-
chr14	25111109	25111259	14:25111109-25111259	ENSG00000092009,ENSG00000100448,ENSG00000258657,ENSG00000100450,ENSG00000257179,ENSG00000257976
chr14	25111429	25111579	14:25111429-25111579	ENSG00000092009,ENSG00000100448,ENSG00000258657,ENSG00000257179,ENSG00000257976
chr14	25121829	25121979	14:25121829-25121979	ENSG00000092009,ENSG00000100448,ENSG00000258657,ENSG00000257179
chr14	25122289	25122439	14:25122289-25122439	-
chr14	25132909	25133059	14:25132909-25133059	-
chr14	25150509	25150659	14:25150509-25150659	ENSG00000258098,ENSG00000257179
chr14	25151009	25151159	14:25151009-25151159	ENSG00000258098,ENSG00000257179
chr14	25151549	25151699	14:25151549-25151699	ENSG00000258098
chr14	25237990	25238140	14:25237990-25238140	ENSG00000257179
chr14	25349369	25349519	14:25349369-25349519	ENSG00000257179,ENSG00000258275,ENSG00000257976
chr14	25351413	25351563	14:25351413-25351563	ENSG00000257179,ENSG00000258275,ENSG00000257976
chr14	25400742	25400892	14:25400742-25400892	ENSG00000257179,ENSG00000257976
chr14	25659456	25659606	14:25659456-25659606	-
chr14	25790209	25790359	14:25790209-25790359	ENSG00000212270,ENSG00000279521
chr14	25833889	25834039	14:25833889-25834039	ENSG00000212270,ENSG00000279521
chr14	25875129	25875279	14:25875129-25875279	-
chr14	25875589	25875739	14:25875589-25875739	ENSG00000212270,ENSG00000285633
chr14	25887389	25887539	14:25887389-25887539	ENSG00000212270,ENSG00000285633
chr14	25925369	25925519	14:25925369-25925519	ENSG00000285633
chr14	25953569	25953719	14:25953569-25953719	ENSG00000285633
chr14	25953869	25954019	14:25953869-25954019	ENSG00000257179,ENSG00000257976,ENSG00000212270,ENSG00000279521,ENSG00000285633
chr14	26009189	26009339	14:26009189-26009339	-
chr14	26010312	26010462	14:26010312-26010462	-
chr14	26067289	26067439	14:26067289-26067439	-
chr14	26129449	26129599	14:26129449-26129599	ENSG00000257986
chr14	26132169	26132319	14:26132169-26132319	ENSG00000257986
chr14	26139189	26139339	14:26139189-26139339	ENSG00000257986
chr14	26163849	26163999	14:26163849-26163999	ENSG00000257986
chr14	26188369	26188519	14:26188369-26188519	ENSG00000257503
chr14	26190769	26190919	14:26190769-26190919	-
chr14	26199729	26199879	14:26199729-26199879	ENSG00000257503
chr14	26200129	26200279	14:26200129-26200279	ENSG00000257503
chr14	26200789	26200939	14:26200789-26200939	ENSG00000257503
chr14	26255349	26255499	14:26255349-26255499	-
chr14	26281709	26281859	14:26281709-26281859	-
chr14	26290249	26290399	14:26290249-26290399	-
chr14	26331089	26331239	14:26331089-26331239	-
chr14	26333049	26333199	14:26333049-26333199	-
chr14	26370269	26370419	14:26370269-26370419	-
chr14	26385476	26385626	14:26385476-26385626	-
chr14	26390049	26390199	14:26390049-26390199	-
chr14	26415789	26415939	14:26415789-26415939	-
chr14	26427269	26427419	14:26427269-26427419	-
chr14	26523069	26523219	14:26523069-26523219	-
chr14	26527189	26527339	14:26527189-26527339	-
chr14	26528909	26529059	14:26528909-26529059	-
chr14	26532069	26532219	14:26532069-26532219	-
chr14	26598369	26598519	14:26598369-26598519	ENSG00000139910,ENSG00000262119,ENSG00000257842,ENSG00000258081
chr14	26606826	26606976	14:26606826-26606976	-
chr14	26621490	26621640	14:26621490-26621640	-
chr14	26622269	26622419	14:26622269-26622419	-
chr14	26636709	26636859	14:26636709-26636859	ENSG00000257842
chr14	26663658	26663808	14:26663658-26663808	-
chr14	26709129	26709279	14:26709129-26709279	-
chr14	26719629	26719779	14:26719629-26719779	-
chr14	26730009	26730159	14:26730009-26730159	ENSG00000257842
chr14	26765429	26765579	14:26765429-26765579	-
chr14	26765809	26765959	14:26765809-26765959	ENSG00000257976,ENSG00000212270,ENSG00000257842,ENSG00000257185,ENSG00000286479,ENSG00000257612,ENSG00000265165,ENSG00000258548
chr14	26776369	26776519	14:26776369-26776519	ENSG00000257842,ENSG00000257185
chr14	26794869	26795019	14:26794869-26795019	ENSG00000257185
chr14	26808592	26808742	14:26808592-26808742	ENSG00000257185
chr14	26820269	26820419	14:26820269-26820419	ENSG00000257845,ENSG00000257185,ENSG00000286479,ENSG00000257612
chr14	26842029	26842179	14:26842029-26842179	ENSG00000258081,ENSG00000257845,ENSG00000257185,ENSG00000286479,ENSG00000257612
chr14	26846509	26846659	14:26846509-26846659	ENSG00000258081
chr14	26855205	26855355	14:26855205-26855355	-
chr14	26863869	26864019	14:26863869-26864019	ENSG00000286479,ENSG00000257612
chr14	26872629	26872779	14:26872629-26872779	ENSG00000286479,ENSG00000257612
chr14	26896549	26896699	14:26896549-26896699	ENSG00000286479,ENSG00000257612,ENSG00000265165
chr14	26917189	26917339	14:26917189-26917339	ENSG00000286479,ENSG00000257612,ENSG00000265165
chr14	26918609	26918759	14:26918609-26918759	ENSG00000265165
chr14	26926429	26926579	14:26926429-26926579	-
chr14	26963789	26963939	14:26963789-26963939	ENSG00000257179,ENSG00000257976,ENSG00000212270,ENSG00000279521,ENSG00000285633,ENSG00000257185,ENSG00000286479,ENSG00000257612,ENSG00000265165,ENSG00000258548,ENSG00000264657
chr14	26967069	26967219	14:26967069-26967219	ENSG00000257976,ENSG00000212270,ENSG00000285633,ENSG00000286479,ENSG00000257612,ENSG00000265165,ENSG00000258548,ENSG00000264657
chr14	26984669	26984819	14:26984669-26984819	-
chr14	26993669	26993819	14:26993669-26993819	-
chr14	27015169	27015319	14:27015169-27015319	-
chr14	27040685	27040835	14:27040685-27040835	-
chr14	27096249	27096399	14:27096249-27096399	-
chr14	27150489	27150639	14:27150489-27150639	-
chr14	27184569	27184719	14:27184569-27184719	ENSG00000264657
chr14	27190029	27190179	14:27190029-27190179	-
chr14	27190429	27190579	14:27190429-27190579	ENSG00000258932,ENSG00000258548,ENSG00000264657
chr14	27228169	27228319	14:27228169-27228319	-
chr14	27235029	27235179	14:27235029-27235179	-
chr14	27242969	27243119	14:27242969-27243119	ENSG00000212270,ENSG00000258932,ENSG00000258548,ENSG00000264657
chr14	27243549	27243699	14:27243549-27243699	ENSG00000258932
chr14	27391429	27391579	14:27391429-27391579	-
chr14	27392249	27392399	14:27392249-27392399	ENSG00000258548,ENSG00000264657
chr14	27411149	27411299	14:27411149-27411299	-
chr14	27427929	27428079	14:27427929-27428079	ENSG00000258548,ENSG00000264657
chr14	27528409	27528559	14:27528409-27528559	ENSG00000258548,ENSG00000264657
chr14	27686309	27686459	14:27686309-27686459	ENSG00000258932,ENSG00000258548,ENSG00000264657
chr14	27750245	27750395	14:27750245-27750395	-
chr14	28083480	28083630	14:28083480-28083630	-
chr14	28083630	28083780	14:28083630-28083780	-
chr14	28102929	28103079	14:28102929-28103079	ENSG00000258548,ENSG00000264657
chr14	28142549	28142699	14:28142549-28142699	-
chr14	28243720	28243870	14:28243720-28243870	ENSG00000197358
chr14	28254889	28255039	14:28254889-28255039	ENSG00000197358
chr14	28295009	28295159	14:28295009-28295159	ENSG00000197358
chr14	28297509	28297659	14:28297509-28297659	ENSG00000197358
chr14	28298289	28298439	14:28298289-28298439	ENSG00000197358
chr14	28300509	28300659	14:28300509-28300659	ENSG00000197358
chr14	28303309	28303459	14:28303309-28303459	ENSG00000197358
chr14	28308869	28309019	14:28308869-28309019	ENSG00000258548,ENSG00000264657,ENSG00000197358,ENSG00000257869
chr14	28321589	28321739	14:28321589-28321739	ENSG00000257869
chr14	28381809	28381959	14:28381809-28381959	-
chr14	28382569	28382719	14:28382569-28382719	-
chr14	28382949	28383099	14:28382949-28383099	ENSG00000258548,ENSG00000264657,ENSG00000197358,ENSG00000257056
chr14	28398643	28398793	14:28398643-28398793	-
chr14	28406289	28406439	14:28406289-28406439	-
chr14	28412229	28412379	14:28412229-28412379	-
chr14	28456174	28456324	14:28456174-28456324	-
chr14	28461509	28461659	14:28461509-28461659	ENSG00000258548,ENSG00000264657,ENSG00000240179
chr14	28494289	28494439	14:28494289-28494439	ENSG00000240179
chr14	28515709	28515859	14:28515709-28515859	ENSG00000240179
chr14	28536686	28536836	14:28536686-28536836	-
chr14	28542149	28542299	14:28542149-28542299	ENSG00000264657
chr14	28577769	28577919	14:28577769-28577919	ENSG00000257662
chr14	28596489	28596639	14:28596489-28596639	ENSG00000258175,ENSG00000257662
chr14	28603669	28603819	14:28603669-28603819	ENSG00000258175,ENSG00000257662
chr14	28609329	28609479	14:28609329-28609479	ENSG00000258175
chr14	28635469	28635619	14:28635469-28635619	-
chr14	28651229	28651379	14:28651229-28651379	-
chr14	28652929	28653079	14:28652929-28653079	-
chr14	28653669	28653819	14:28653669-28653819	-
chr14	28661509	28661659	14:28661509-28661659	ENSG00000258175,ENSG00000258282,ENSG00000257056,ENSG00000257748,ENSG00000258038
chr14	28671589	28671739	14:28671589-28671739	ENSG00000258282,ENSG00000257748,ENSG00000258038
chr14	28676609	28676759	14:28676609-28676759	ENSG00000258282,ENSG00000257056,ENSG00000257748,ENSG00000258038
chr14	28707809	28707959	14:28707809-28707959	ENSG00000257056,ENSG00000257748,ENSG00000258038
chr14	28751597	28751747	14:28751597-28751747	ENSG00000257056
chr14	28757252	28757402	14:28757252-28757402	ENSG00000257126,ENSG00000186960,ENSG00000176165,ENSG00000257056
chr14	28764369	28764519	14:28764369-28764519	ENSG00000257126,ENSG00000186960,ENSG00000176165,ENSG00000257056
chr14	28766669	28766819	14:28766669-28766819	ENSG00000257126,ENSG00000186960,ENSG00000176165,ENSG00000257056
chr14	28774529	28774679	14:28774529-28774679	ENSG00000257126,ENSG00000186960,ENSG00000176165,ENSG00000257056
chr14	28813929	28814079	14:28813929-28814079	ENSG00000257056,ENSG00000257748,ENSG00000258038
chr14	28867709	28867859	14:28867709-28867859	ENSG00000257056,ENSG00000257748,ENSG00000258038,ENSG00000258065,ENSG00000207164
chr14	28903068	28903218	14:28903068-28903218	ENSG00000207164
chr14	28987649	28987799	14:28987649-28987799	ENSG00000252065
chr14	29037569	29037719	14:29037569-29037719	ENSG00000257523,ENSG00000258028
chr14	29039251	29039401	14:29039251-29039401	ENSG00000257523,ENSG00000258028
chr14	29042689	29042839	14:29042689-29042839	ENSG00000257523,ENSG00000258028
chr14	29085737	29085887	14:29085737-29085887	ENSG00000258028
chr14	29099009	29099159	14:29099009-29099159	ENSG00000258028
chr14	29126489	29126639	14:29126489-29126639	-
chr14	29144769	29144919	14:29144769-29144919	ENSG00000257056,ENSG00000257748,ENSG00000258038,ENSG00000258065,ENSG00000257523,ENSG00000258028,ENSG00000257522,ENSG00000258107,ENSG00000286040,ENSG00000212518
chr14	29217853	29218003	14:29217853-29218003	-
chr14	29218189	29218339	14:29218189-29218339	-
chr14	29222789	29222939	14:29222789-29222939	-
chr14	29236129	29236279	14:29236129-29236279	-
chr14	29236969	29237119	14:29236969-29237119	ENSG00000257522
chr14	29240209	29240359	14:29240209-29240359	ENSG00000257522,ENSG00000286040
chr14	29243449	29243599	14:29243449-29243599	-
chr14	29282283	29282433	14:29282283-29282433	ENSG00000257522
chr14	29310869	29311019	14:29310869-29311019	ENSG00000257522,ENSG00000258107,ENSG00000286040
chr14	29320380	29320530	14:29320380-29320530	-
chr14	29321789	29321939	14:29321789-29321939	ENSG00000257522,ENSG00000258107
chr14	29370109	29370259	14:29370109-29370259	ENSG00000257522
chr14	29387729	29387879	14:29387729-29387879	ENSG00000257522,ENSG00000258107
chr14	29442789	29442939	14:29442789-29442939	ENSG00000258107,ENSG00000286040,ENSG00000212518
chr14	29454149	29454299	14:29454149-29454299	ENSG00000258107,ENSG00000286040,ENSG00000212518
chr14	29454501	29454651	14:29454501-29454651	ENSG00000258107,ENSG00000286040,ENSG00000212518
chr14	29464969	29465119	14:29464969-29465119	ENSG00000286040,ENSG00000212518
chr14	29548969	29549119	14:29548969-29549119	ENSG00000286040,ENSG00000257904
chr14	29558687	29558837	14:29558687-29558837	-
chr14	29585149	29585299	14:29585149-29585299	ENSG00000286040,ENSG00000257904
chr14	29601689	29601839	14:29601689-29601839	-
chr14	29627249	29627399	14:29627249-29627399	ENSG00000184304
chr14	29637549	29637699	14:29637549-29637699	ENSG00000286040,ENSG00000184304,ENSG00000257120,ENSG00000257904
chr14	29643449	29643599	14:29643449-29643599	ENSG00000257120
chr14	29654998	29655148	14:29654998-29655148	ENSG00000184304,ENSG00000257120
chr14	29655321	29655471	14:29655321-29655471	ENSG00000184304,ENSG00000257120
chr14	29663349	29663499	14:29663349-29663499	ENSG00000184304,ENSG00000257120
chr14	29671156	29671306	14:29671156-29671306	ENSG00000184304
chr14	29709609	29709759	14:29709609-29709759	-
chr14	29716289	29716439	14:29716289-29716439	-
chr14	29726689	29726839	14:29726689-29726839	ENSG00000184304
chr14	29741929	29742079	14:29741929-29742079	-
chr14	29742189	29742339	14:29742189-29742339	-
chr14	29749409	29749559	14:29749409-29749559	ENSG00000257904
chr14	29773149	29773299	14:29773149-29773299	-
chr14	29805749	29805899	14:29805749-29805899	ENSG00000286040,ENSG00000252686,ENSG00000287142,ENSG00000257904
chr14	29806229	29806379	14:29806229-29806379	ENSG00000252686
chr14	29814597	29814747	14:29814597-29814747	ENSG00000252686
chr14	29851498	29851648	14:29851498-29851648	-
chr14	29868169	29868319	14:29868169-29868319	ENSG00000257904
chr14	29925189	29925339	14:29925189-29925339	ENSG00000184304,ENSG00000287142,ENSG00000257904
chr14	29927648	29927798	14:29927648-29927798	ENSG00000184304,ENSG00000287142,ENSG00000257904
chr14	30005229	30005379	14:30005229-30005379	-
chr14	30058476	30058626	14:30058476-30058626	ENSG00000240201
chr14	30109409	30109559	14:30109409-30109559	-
chr14	30143721	30143871	14:30143721-30143871	-
chr14	30153818	30153968	14:30153818-30153968	-
chr14	30180349	30180499	14:30180349-30180499	-
chr14	30193849	30193999	14:30193849-30193999	ENSG00000286040,ENSG00000184304,ENSG00000240201
chr14	30194109	30194259	14:30194109-30194259	ENSG00000184304
chr14	30194909	30195059	14:30194909-30195059	ENSG00000184304
chr14	30196049	30196199	14:30196049-30196199	ENSG00000184304
chr14	30214169	30214319	14:30214169-30214319	-
chr14	30214569	30214719	14:30214569-30214719	-
chr14	30223429	30223579	14:30223429-30223579	-
chr14	30243919	30244069	14:30243919-30244069	-
chr14	30267289	30267439	14:30267289-30267439	-
chr14	30270749	30270899	14:30270749-30270899	ENSG00000248975
chr14	30283949	30284099	14:30283949-30284099	-
chr14	30288109	30288259	14:30288109-30288259	ENSG00000248975
chr14	30291369	30291519	14:30291369-30291519	ENSG00000248975
chr14	30355568	30355718	14:30355568-30355718	-
chr14	30375423	30375573	14:30375423-30375573	ENSG00000279032
chr14	30441109	30441259	14:30441109-30441259	-
chr14	30443529	30443679	14:30443529-30443679	-
chr14	30450729	30450879	14:30450729-30450879	ENSG00000257636
chr14	30522009	30522159	14:30522009-30522159	ENSG00000278587,ENSG00000258350
chr14	30525909	30526059	14:30525909-30526059	ENSG00000278587,ENSG00000258350
chr14	30553729	30553879	14:30553729-30553879	ENSG00000258350,ENSG00000092140
chr14	30559049	30559199	14:30559049-30559199	ENSG00000257636,ENSG00000258350,ENSG00000092140
chr14	30573329	30573479	14:30573329-30573479	ENSG00000257636,ENSG00000258350,ENSG00000092140
chr14	30610796	30610946	14:30610796-30610946	ENSG00000092140,ENSG00000092108
chr14	30611129	30611279	14:30611129-30611279	ENSG00000092140,ENSG00000092108
chr14	30620259	30620409	14:30620259-30620409	ENSG00000092108
chr14	30622209	30622359	14:30622209-30622359	ENSG00000092108
chr14	30656266	30656416	14:30656266-30656416	-
chr14	30681861	30682011	14:30681861-30682011	ENSG00000258648
chr14	30710949	30711099	14:30710949-30711099	-
chr14	30779383	30779533	14:30779383-30779533	ENSG00000258558,ENSG00000243855,ENSG00000240513,ENSG00000213867
chr14	30808729	30808879	14:30808729-30808879	ENSG00000258558,ENSG00000243855,ENSG00000240513,ENSG00000213867
chr14	30848949	30849099	14:30848949-30849099	ENSG00000258558,ENSG00000243855,ENSG00000240513,ENSG00000213867,ENSG00000100473,ENSG00000258525
chr14	30921389	30921539	14:30921389-30921539	-
chr14	30980249	30980399	14:30980249-30980399	ENSG00000258640,ENSG00000258968,ENSG00000258886,ENSG00000207952
chr14	30988689	30988839	14:30988689-30988839	ENSG00000258886,ENSG00000207952
chr14	31026429	31026579	14:31026429-31026579	ENSG00000207440,ENSG00000258640,ENSG00000100478,ENSG00000258968,ENSG00000100473,ENSG00000258525,ENSG00000196792,ENSG00000258886,ENSG00000207952
chr14	31026889	31027039	14:31026889-31027039	ENSG00000100478,ENSG00000258968,ENSG00000258525,ENSG00000196792,ENSG00000258886,ENSG00000207952
chr14	31033969	31034119	14:31033969-31034119	ENSG00000100478,ENSG00000258968,ENSG00000196792,ENSG00000207952
chr14	31059649	31059799	14:31059649-31059799	ENSG00000207440,ENSG00000258640,ENSG00000100478,ENSG00000258968,ENSG00000100473,ENSG00000258525,ENSG00000258886,ENSG00000207952
chr14	31070549	31070699	14:31070549-31070699	ENSG00000258640,ENSG00000100478,ENSG00000258968,ENSG00000100473,ENSG00000258525,ENSG00000258886,ENSG00000207952
chr14	31090889	31091039	14:31090889-31091039	ENSG00000207440,ENSG00000258640,ENSG00000092148,ENSG00000258968,ENSG00000258558,ENSG00000213867,ENSG00000100473,ENSG00000258525,ENSG00000258886,ENSG00000207952
chr14	31122349	31122499	14:31122349-31122499	ENSG00000207440,ENSG00000258640,ENSG00000092148
chr14	31165909	31166059	14:31165909-31166059	ENSG00000207440,ENSG00000258640,ENSG00000092148
chr14	31195269	31195419	14:31195269-31195419	ENSG00000207440,ENSG00000092148
chr14	31205729	31205879	14:31205729-31205879	ENSG00000092148
chr14	31207689	31207839	14:31207689-31207839	ENSG00000207440,ENSG00000092148
chr14	31207989	31208139	14:31207989-31208139	ENSG00000092148
chr14	31208269	31208419	14:31208269-31208419	ENSG00000207440,ENSG00000092148
chr14	31229809	31229959	14:31229809-31229959	ENSG00000283016,ENSG00000257831,ENSG00000202402,ENSG00000207440,ENSG00000258640,ENSG00000092148,ENSG00000258558,ENSG00000213867,ENSG00000100473,ENSG00000258525,ENSG00000258886,ENSG00000207952
chr14	31262149	31262299	14:31262149-31262299	ENSG00000199291,ENSG00000257831,ENSG00000202402
chr14	31263629	31263779	14:31263629-31263779	ENSG00000283016,ENSG00000129493,ENSG00000199291,ENSG00000257831,ENSG00000202402,ENSG00000207440,ENSG00000258640,ENSG00000092148,ENSG00000258558,ENSG00000243855,ENSG00000213867,ENSG00000100473,ENSG00000258525,ENSG00000258886,ENSG00000207952
chr14	31273969	31274119	14:31273969-31274119	ENSG00000257831,ENSG00000202402
chr14	31326209	31326359	14:31326209-31326359	ENSG00000283016
chr14	31336789	31336939	14:31336789-31336939	ENSG00000283016,ENSG00000129493,ENSG00000207440,ENSG00000258640,ENSG00000258525,ENSG00000258886
chr14	31356109	31356259	14:31356109-31356259	ENSG00000207440,ENSG00000258640
chr14	31361351	31361501	14:31361351-31361501	-
chr14	31420609	31420759	14:31420609-31420759	ENSG00000129480,ENSG00000250365,ENSG00000203546,ENSG00000129493
chr14	31435409	31435559	14:31435409-31435559	ENSG00000250365,ENSG00000129493
chr14	31457429	31457579	14:31457429-31457579	ENSG00000214943,ENSG00000239323,ENSG00000129480,ENSG00000250365,ENSG00000203546
chr14	31465249	31465399	14:31465249-31465399	ENSG00000214943,ENSG00000239323
chr14	31505270	31505420	14:31505270-31505420	-
chr14	31505649	31505799	14:31505649-31505799	ENSG00000223087,ENSG00000214943
chr14	31561309	31561459	14:31561309-31561459	ENSG00000223087,ENSG00000257155,ENSG00000258196,ENSG00000151413
chr14	31568796	31568946	14:31568796-31568946	ENSG00000257155,ENSG00000151413
chr14	31582449	31582599	14:31582449-31582599	ENSG00000223087
chr14	31592749	31592899	14:31592749-31592899	ENSG00000223087
chr14	31692489	31692639	14:31692489-31692639	ENSG00000207412,ENSG00000223087
chr14	31770409	31770559	14:31770409-31770559	-
chr14	31771461	31771611	14:31771461-31771611	-
chr14	31829389	31829539	14:31829389-31829539	ENSG00000207412,ENSG00000223087,ENSG00000214943
chr14	31834729	31834879	14:31834729-31834879	-
chr14	31843009	31843159	14:31843009-31843159	ENSG00000151413
chr14	31843409	31843559	14:31843409-31843559	ENSG00000151413
chr14	31843709	31843859	14:31843709-31843859	ENSG00000151413
chr14	31877409	31877559	14:31877409-31877559	ENSG00000223087
chr14	31881049	31881199	14:31881049-31881199	ENSG00000207412,ENSG00000223087,ENSG00000214943
chr14	31886249	31886399	14:31886249-31886399	-
chr14	31895329	31895479	14:31895329-31895479	ENSG00000223087
chr14	31927449	31927599	14:31927449-31927599	ENSG00000259086,ENSG00000258619,ENSG00000258474,ENSG00000257472,ENSG00000223087
chr14	31930529	31930679	14:31930529-31930679	ENSG00000258474,ENSG00000257472
chr14	31934809	31934959	14:31934809-31934959	ENSG00000258474,ENSG00000257472
chr14	31937829	31937979	14:31937829-31937979	ENSG00000258474,ENSG00000257472
chr14	31968262	31968412	14:31968262-31968412	ENSG00000275002
chr14	31991289	31991439	14:31991289-31991439	-
chr14	31992109	31992259	14:31992109-31992259	ENSG00000259086,ENSG00000258619,ENSG00000285608,ENSG00000258386,ENSG00000275002,ENSG00000258474,ENSG00000223087,ENSG00000214943,ENSG00000258558,ENSG00000213867
chr14	31994729	31994879	14:31994729-31994879	ENSG00000258386,ENSG00000275002
chr14	31996669	31996819	14:31996669-31996819	ENSG00000258386
chr14	31997929	31998079	14:31997929-31998079	ENSG00000258386,ENSG00000275002,ENSG00000223087,ENSG00000214943
chr14	32004409	32004559	14:32004409-32004559	ENSG00000258386
chr14	32023189	32023339	14:32023189-32023339	-
chr14	32027369	32027519	14:32027369-32027519	-
chr14	32028749	32028899	14:32028749-32028899	-
chr14	32047909	32048059	14:32047909-32048059	-
chr14	32073689	32073839	14:32073689-32073839	ENSG00000100852,ENSG00000258655
chr14	32076709	32076859	14:32076709-32076859	ENSG00000258619,ENSG00000202337,ENSG00000201654,ENSG00000286527,ENSG00000285608,ENSG00000100852,ENSG00000258655
chr14	32087580	32087730	14:32087580-32087730	-
chr14	32109769	32109919	14:32109769-32109919	-
chr14	32122102	32122252	14:32122102-32122252	-
chr14	32134749	32134899	14:32134749-32134899	ENSG00000285608
chr14	32163123	32163273	14:32163123-32163273	ENSG00000285608
chr14	32203029	32203179	14:32203029-32203179	ENSG00000202337,ENSG00000201654,ENSG00000286527
chr14	32203469	32203619	14:32203469-32203619	ENSG00000202337,ENSG00000201654,ENSG00000286527
chr14	32225089	32225239	14:32225089-32225239	ENSG00000258619
chr14	32230249	32230399	14:32230249-32230399	ENSG00000258619
chr14	32230809	32230959	14:32230809-32230959	ENSG00000259086,ENSG00000258619,ENSG00000285608
chr14	32252193	32252343	14:32252193-32252343	ENSG00000258619
chr14	32254987	32255137	14:32254987-32255137	ENSG00000259086,ENSG00000258619
chr14	32344150	32344300	14:32344150-32344300	-
chr14	32345649	32345799	14:32345649-32345799	ENSG00000259086
chr14	32363246	32363396	14:32363246-32363396	-
chr14	32366429	32366579	14:32366429-32366579	ENSG00000278746,ENSG00000258580,ENSG00000259086
chr14	32367089	32367239	14:32367089-32367239	ENSG00000278746,ENSG00000259086
chr14	32370849	32370999	14:32370849-32370999	ENSG00000259086
chr14	32372329	32372479	14:32372329-32372479	ENSG00000278746,ENSG00000258580,ENSG00000259086
chr14	32374389	32374539	14:32374389-32374539	ENSG00000278746,ENSG00000259086
chr14	32377381	32377531	14:32377381-32377531	-
chr14	32398191	32398341	14:32398191-32398341	-
chr14	32398409	32398559	14:32398409-32398559	ENSG00000278746,ENSG00000258580
chr14	32408110	32408260	14:32408110-32408260	ENSG00000258580
chr14	32418249	32418399	14:32418249-32418399	ENSG00000278746,ENSG00000258580
chr14	32430469	32430619	14:32430469-32430619	ENSG00000278746,ENSG00000258580,ENSG00000151320
chr14	32457609	32457759	14:32457609-32457759	ENSG00000278746
chr14	32469029	32469179	14:32469029-32469179	ENSG00000259045,ENSG00000278746,ENSG00000151320,ENSG00000259086
chr14	32472689	32472839	14:32472689-32472839	ENSG00000259045,ENSG00000278746,ENSG00000151320
chr14	32473685	32473835	14:32473685-32473835	ENSG00000259045
chr14	32507749	32507899	14:32507749-32507899	ENSG00000259045,ENSG00000278746,ENSG00000151320
chr14	32508474	32508624	14:32508474-32508624	-
chr14	32509949	32510099	14:32509949-32510099	ENSG00000206588,ENSG00000280281,ENSG00000259045,ENSG00000278746,ENSG00000258580,ENSG00000151320,ENSG00000259086,ENSG00000223087,ENSG00000214943
chr14	32545162	32545312	14:32545162-32545312	-
chr14	32551087	32551237	14:32551087-32551237	-
chr14	32559769	32559919	14:32559769-32559919	-
chr14	32560329	32560479	14:32560329-32560479	-
chr14	32561629	32561779	14:32561629-32561779	-
chr14	32564709	32564859	14:32564709-32564859	-
chr14	32567669	32567819	14:32567669-32567819	-
chr14	32576209	32576359	14:32576209-32576359	-
chr14	32593349	32593499	14:32593349-32593499	ENSG00000280281
chr14	32594849	32594999	14:32594849-32594999	-
chr14	32607469	32607619	14:32607469-32607619	-
chr14	32611869	32612019	14:32611869-32612019	ENSG00000151320
chr14	32620429	32620579	14:32620429-32620579	ENSG00000151320
chr14	32623829	32623979	14:32623829-32623979	ENSG00000151320
chr14	32635209	32635359	14:32635209-32635359	-
chr14	32648569	32648719	14:32648569-32648719	-
chr14	32657229	32657379	14:32657229-32657379	ENSG00000280281
chr14	32662376	32662526	14:32662376-32662526	-
chr14	32693209	32693359	14:32693209-32693359	ENSG00000151320
chr14	32697845	32697995	14:32697845-32697995	ENSG00000151320
chr14	32698929	32699079	14:32698929-32699079	ENSG00000151320
chr14	32709149	32709299	14:32709149-32709299	ENSG00000280281
chr14	32721076	32721226	14:32721076-32721226	-
chr14	32724949	32725099	14:32724949-32725099	ENSG00000151320
chr14	32725289	32725439	14:32725289-32725439	ENSG00000151320
chr14	32761509	32761659	14:32761509-32761659	ENSG00000280281
chr14	32763009	32763159	14:32763009-32763159	-
chr14	32764269	32764419	14:32764269-32764419	-
chr14	32808829	32808979	14:32808829-32808979	ENSG00000280281
chr14	32828669	32828819	14:32828669-32828819	ENSG00000280281
chr14	32908277	32908427	14:32908277-32908427	ENSG00000280281
chr14	32938389	32938539	14:32938389-32938539	ENSG00000151322
chr14	32939769	32939919	14:32939769-32939919	ENSG00000151322
chr14	32987289	32987439	14:32987289-32987439	-
chr14	33120461	33120611	14:33120461-33120611	-
chr14	33184709	33184859	14:33184709-33184859	-
chr14	33210429	33210579	14:33210429-33210579	ENSG00000151322
chr14	33229629	33229779	14:33229629-33229779	-
chr14	33271349	33271499	14:33271349-33271499	-
chr14	33280749	33280899	14:33280749-33280899	-
chr14	33282909	33283059	14:33282909-33283059	-
chr14	33287329	33287479	14:33287329-33287479	-
chr14	33307769	33307919	14:33307769-33307919	-
chr14	33317889	33318039	14:33317889-33318039	-
chr14	33332609	33332759	14:33332609-33332759	-
chr14	33343169	33343319	14:33343169-33343319	-
chr14	33347949	33348099	14:33347949-33348099	-
chr14	33386891	33387041	14:33386891-33387041	-
chr14	33393709	33393859	14:33393709-33393859	-
chr14	33404169	33404319	14:33404169-33404319	ENSG00000280281
chr14	33432509	33432659	14:33432509-33432659	-
chr14	33436069	33436219	14:33436069-33436219	-
chr14	33475709	33475859	14:33475709-33475859	-
chr14	33508769	33508919	14:33508769-33508919	-
chr14	33510289	33510439	14:33510289-33510439	-
chr14	33512289	33512439	14:33512289-33512439	ENSG00000280281
chr14	33523209	33523359	14:33523209-33523359	-
chr14	33525749	33525899	14:33525749-33525899	-
chr14	33556469	33556619	14:33556469-33556619	ENSG00000151322
chr14	33564869	33565019	14:33564869-33565019	ENSG00000151322
chr14	33589449	33589599	14:33589449-33589599	ENSG00000287153,ENSG00000151322,ENSG00000280281
chr14	33592408	33592558	14:33592408-33592558	ENSG00000287153
chr14	33617229	33617379	14:33617229-33617379	ENSG00000287153,ENSG00000151322
chr14	33646849	33646999	14:33646849-33646999	ENSG00000287153
chr14	33647649	33647799	14:33647649-33647799	ENSG00000287153,ENSG00000280281
chr14	33668200	33668350	14:33668200-33668350	-
chr14	33669249	33669399	14:33669249-33669399	-
chr14	33671649	33671799	14:33671649-33671799	-
chr14	33675869	33676019	14:33675869-33676019	ENSG00000287777
chr14	33676169	33676319	14:33676169-33676319	ENSG00000287777
chr14	33679709	33679859	14:33679709-33679859	ENSG00000287777
chr14	33682869	33683019	14:33682869-33683019	ENSG00000287777,ENSG00000287153,ENSG00000280281
chr14	33683612	33683762	14:33683612-33683762	ENSG00000287777
chr14	33686409	33686559	14:33686409-33686559	ENSG00000287777
chr14	33692889	33693039	14:33692889-33693039	-
chr14	33693349	33693499	14:33693349-33693499	-
chr14	33709420	33709570	14:33709420-33709570	-
chr14	33737569	33737719	14:33737569-33737719	ENSG00000151322
chr14	33768229	33768379	14:33768229-33768379	-
chr14	33768609	33768759	14:33768609-33768759	-
chr14	33792769	33792919	14:33792769-33792919	-
chr14	33795032	33795182	14:33795032-33795182	-
chr14	33839769	33839919	14:33839769-33839919	-
chr14	33849260	33849410	14:33849260-33849410	-
chr14	33915252	33915402	14:33915252-33915402	-
chr14	33930589	33930739	14:33930589-33930739	ENSG00000129521
chr14	33933049	33933199	14:33933049-33933199	ENSG00000129521
chr14	33938443	33938593	14:33938443-33938593	ENSG00000129521
chr14	33951069	33951219	14:33951069-33951219	ENSG00000129521
chr14	33962075	33962225	14:33962075-33962225	-
chr14	33986929	33987079	14:33986929-33987079	-
chr14	33989869	33990019	14:33989869-33990019	-
chr14	34018729	34018879	14:34018729-34018879	ENSG00000129521
chr14	34028209	34028359	14:34028209-34028359	-
chr14	34030069	34030219	14:34030069-34030219	-
chr14	34030949	34031099	14:34030949-34031099	ENSG00000206588,ENSG00000258897,ENSG00000129521
chr14	34038406	34038556	14:34038406-34038556	ENSG00000258897
chr14	34038743	34038893	14:34038743-34038893	ENSG00000258897
chr14	34049909	34050059	14:34049909-34050059	ENSG00000258897
chr14	34052069	34052219	14:34052069-34052219	ENSG00000258897
chr14	34060227	34060377	14:34060227-34060377	-
chr14	34060790	34060940	14:34060790-34060940	-
chr14	34064469	34064619	14:34064469-34064619	-
chr14	34131109	34131259	14:34131109-34131259	ENSG00000129521
chr14	34199729	34199879	14:34199729-34199879	-
chr14	34228128	34228278	14:34228128-34228278	ENSG00000129521
chr14	34301229	34301379	14:34301229-34301379	-
chr14	34302829	34302979	14:34302829-34302979	-
chr14	34355729	34355879	14:34355729-34355879	ENSG00000223593
chr14	34436709	34436859	14:34436709-34436859	ENSG00000206596,ENSG00000223593
chr14	34437549	34437699	14:34437549-34437699	ENSG00000223593
chr14	34462329	34462479	14:34462329-34462479	ENSG00000259135,ENSG00000206588,ENSG00000206596,ENSG00000259002,ENSG00000279423,ENSG00000129518,ENSG00000237450,ENSG00000165389,ENSG00000223593,ENSG00000129521
chr14	34465349	34465499	14:34465349-34465499	ENSG00000165389,ENSG00000129521
chr14	34497089	34497239	14:34497089-34497239	ENSG00000253059,ENSG00000259017,ENSG00000259022,ENSG00000279434,ENSG00000226677,ENSG00000258493,ENSG00000240463,ENSG00000259135,ENSG00000206588,ENSG00000206596,ENSG00000259002,ENSG00000279423,ENSG00000129518,ENSG00000237450,ENSG00000165389,ENSG00000223593,ENSG00000129521
chr14	34497629	34497779	14:34497629-34497779	ENSG00000206588,ENSG00000206596,ENSG00000259002,ENSG00000279423,ENSG00000129518,ENSG00000237450
chr14	34502949	34503099	14:34502949-34503099	ENSG00000206588,ENSG00000206596,ENSG00000259002,ENSG00000279423,ENSG00000129518,ENSG00000237450
chr14	34539649	34539799	14:34539649-34539799	-
chr14	34547909	34548059	14:34547909-34548059	-
chr14	34554690	34554840	14:34554690-34554840	-
chr14	34555069	34555219	14:34555069-34555219	-
chr14	34580989	34581139	14:34580989-34581139	ENSG00000240463,ENSG00000129515,ENSG00000259135
chr14	34594129	34594279	14:34594129-34594279	ENSG00000240463,ENSG00000129515,ENSG00000259135,ENSG00000206596
chr14	34630089	34630239	14:34630089-34630239	ENSG00000129515
chr14	34649449	34649599	14:34649449-34649599	ENSG00000259017,ENSG00000259022,ENSG00000279434,ENSG00000226677,ENSG00000258493,ENSG00000243824,ENSG00000275978,ENSG00000240463,ENSG00000129515,ENSG00000259135,ENSG00000206588,ENSG00000206596
chr14	34650149	34650299	14:34650149-34650299	ENSG00000275978
chr14	34650929	34651079	14:34650929-34651079	ENSG00000259017,ENSG00000259022,ENSG00000279434,ENSG00000226677,ENSG00000258493,ENSG00000243824,ENSG00000275978,ENSG00000240463,ENSG00000129515,ENSG00000259135,ENSG00000206588,ENSG00000206596,ENSG00000259002,ENSG00000279423
chr14	34666169	34666319	14:34666169-34666319	ENSG00000259022,ENSG00000279434,ENSG00000226677,ENSG00000258493,ENSG00000243824,ENSG00000253003,ENSG00000275978,ENSG00000240463,ENSG00000129515,ENSG00000259135,ENSG00000206588,ENSG00000206596
chr14	34672689	34672839	14:34672689-34672839	ENSG00000253003
chr14	34678009	34678159	14:34678009-34678159	ENSG00000259017,ENSG00000259022,ENSG00000279434,ENSG00000226677,ENSG00000243824,ENSG00000165410,ENSG00000253003
chr14	34678509	34678659	14:34678509-34678659	ENSG00000253003
chr14	34683129	34683279	14:34683129-34683279	ENSG00000253003
chr14	34684709	34684859	14:34684709-34684859	ENSG00000253003
chr14	34692489	34692639	14:34692489-34692639	ENSG00000243824,ENSG00000165410,ENSG00000241582,ENSG00000253003,ENSG00000240463
chr14	34699889	34700039	14:34699889-34700039	ENSG00000243824,ENSG00000165410,ENSG00000241582
chr14	34700249	34700399	14:34700249-34700399	ENSG00000243824,ENSG00000165410,ENSG00000241582
chr14	34710889	34711039	14:34710889-34711039	ENSG00000165410
chr14	34711269	34711419	14:34711269-34711419	ENSG00000243824,ENSG00000165410,ENSG00000259135,ENSG00000206596,ENSG00000259002,ENSG00000279423
chr14	34713789	34713939	14:34713789-34713939	ENSG00000165410
chr14	34714589	34714739	14:34714589-34714739	ENSG00000165410
chr14	34723049	34723199	14:34723049-34723199	-
chr14	34750809	34750959	14:34750809-34750959	ENSG00000243824
chr14	34781329	34781479	14:34781329-34781479	ENSG00000198604,ENSG00000243824
chr14	34795049	34795199	14:34795049-34795199	-
chr14	34826777	34826927	14:34826777-34826927	-
chr14	34843069	34843219	14:34843069-34843219	ENSG00000251726
chr14	34851509	34851659	14:34851509-34851659	ENSG00000251726,ENSG00000198604
chr14	34872969	34873119	14:34872969-34873119	ENSG00000258738,ENSG00000198604
chr14	34873529	34873679	14:34873529-34873679	ENSG00000258738,ENSG00000198604
chr14	34874469	34874619	14:34874469-34874619	ENSG00000258738,ENSG00000198604
chr14	34875309	34875459	14:34875309-34875459	ENSG00000226677,ENSG00000258493,ENSG00000258738,ENSG00000198604
chr14	34911869	34912019	14:34911869-34912019	ENSG00000226677,ENSG00000258493
chr14	34951429	34951579	14:34951429-34951579	ENSG00000226677,ENSG00000258493
chr14	34981369	34981519	14:34981369-34981519	ENSG00000100883,ENSG00000258704
chr14	34981969	34982119	14:34981969-34982119	ENSG00000100883,ENSG00000258704
chr14	34982529	34982679	14:34982529-34982679	ENSG00000258790,ENSG00000100890,ENSG00000279434,ENSG00000092020,ENSG00000151327,ENSG00000100883,ENSG00000226677,ENSG00000258493,ENSG00000258704,ENSG00000258738
chr14	34982909	34983059	14:34982909-34983059	ENSG00000100883,ENSG00000226677,ENSG00000258493,ENSG00000258704
chr14	35045689	35045839	14:35045689-35045839	ENSG00000151327
chr14	35046169	35046319	14:35046169-35046319	ENSG00000258790,ENSG00000100890,ENSG00000279434,ENSG00000092020,ENSG00000151327
chr14	35050689	35050839	14:35050689-35050839	ENSG00000279434,ENSG00000151327
chr14	35121889	35122039	14:35121889-35122039	ENSG00000241052,ENSG00000258790,ENSG00000100890,ENSG00000279434,ENSG00000092020
chr14	35122489	35122639	14:35122489-35122639	ENSG00000258790,ENSG00000100890,ENSG00000092020
chr14	35156109	35156259	14:35156109-35156259	ENSG00000259090,ENSG00000241052
chr14	35160069	35160219	14:35160069-35160219	ENSG00000259017,ENSG00000259022,ENSG00000256243,ENSG00000282308,ENSG00000282625,ENSG00000259090,ENSG00000241052,ENSG00000279434
chr14	35215189	35215339	14:35215189-35215339	ENSG00000256243,ENSG00000282308,ENSG00000282625,ENSG00000241052
chr14	35234149	35234299	14:35234149-35234299	ENSG00000256243,ENSG00000282308
chr14	35261889	35262039	14:35261889-35262039	ENSG00000240392
chr14	35287869	35288019	14:35287869-35288019	ENSG00000100902
chr14	35292229	35292379	14:35292229-35292379	ENSG00000259022,ENSG00000100906,ENSG00000100902,ENSG00000240392,ENSG00000256243,ENSG00000282308,ENSG00000282625,ENSG00000241052,ENSG00000258790,ENSG00000100890,ENSG00000092020
chr14	35331729	35331879	14:35331729-35331879	-
chr14	35336769	35336919	14:35336769-35336919	ENSG00000100906,ENSG00000100902
chr14	35341729	35341879	14:35341729-35341879	ENSG00000100906,ENSG00000258860
chr14	35342389	35342539	14:35342389-35342539	-
chr14	35363109	35363259	14:35363109-35363259	ENSG00000258860
chr14	35365589	35365739	14:35365589-35365739	ENSG00000258860
chr14	35374469	35374619	14:35374469-35374619	ENSG00000259017,ENSG00000259022,ENSG00000100906,ENSG00000240023,ENSG00000258860,ENSG00000100902,ENSG00000240392,ENSG00000256243,ENSG00000282308,ENSG00000282625,ENSG00000241052,ENSG00000279434
chr14	35375709	35375859	14:35375709-35375859	-
chr14	35380909	35381059	14:35380909-35381059	ENSG00000240023
chr14	35384549	35384699	14:35384549-35384699	ENSG00000259017,ENSG00000259022,ENSG00000100906,ENSG00000240023,ENSG00000258860,ENSG00000100902,ENSG00000240392,ENSG00000256243,ENSG00000282308,ENSG00000282625,ENSG00000241052,ENSG00000279434,ENSG00000206588
chr14	35385689	35385839	14:35385689-35385839	ENSG00000259017,ENSG00000259022,ENSG00000100906,ENSG00000240023,ENSG00000258860,ENSG00000100902,ENSG00000240392,ENSG00000256243,ENSG00000282625,ENSG00000241052
chr14	35398154	35398304	14:35398154-35398304	ENSG00000100906
chr14	35403969	35404119	14:35403969-35404119	ENSG00000100906,ENSG00000100902,ENSG00000240392,ENSG00000241052,ENSG00000258790,ENSG00000100890,ENSG00000092020
chr14	35404689	35404839	14:35404689-35404839	ENSG00000100906
chr14	35407029	35407179	14:35407029-35407179	ENSG00000100906,ENSG00000241052
chr14	35413343	35413493	14:35413343-35413493	ENSG00000259022,ENSG00000241052
chr14	35470864	35471014	14:35470864-35471014	ENSG00000259105,ENSG00000259017
chr14	35507069	35507219	14:35507069-35507219	ENSG00000258783,ENSG00000259017
chr14	35535329	35535479	14:35535329-35535479	ENSG00000168348
chr14	35632789	35632939	14:35632789-35632939	-
chr14	35669949	35670099	14:35669949-35670099	ENSG00000253059
chr14	35687449	35687599	14:35687449-35687599	-
chr14	35809249	35809399	14:35809249-35809399	ENSG00000238540,ENSG00000257614,ENSG00000100916,ENSG00000258300,ENSG00000258938,ENSG00000257957,ENSG00000253059,ENSG00000174373,ENSG00000259017,ENSG00000259022
chr14	35818469	35818619	14:35818469-35818619	ENSG00000258300
chr14	35826189	35826339	14:35826189-35826339	ENSG00000201395,ENSG00000136327,ENSG00000253563,ENSG00000136352,ENSG00000229415,ENSG00000257520,ENSG00000238540,ENSG00000259104,ENSG00000257720,ENSG00000257614,ENSG00000258342,ENSG00000100916,ENSG00000258300,ENSG00000258938,ENSG00000257957,ENSG00000253059,ENSG00000174373,ENSG00000259017,ENSG00000259022
chr14	35826749	35826899	14:35826749-35826899	ENSG00000100916,ENSG00000258300,ENSG00000258938,ENSG00000257957,ENSG00000253059
chr14	35878609	35878759	14:35878609-35878759	ENSG00000201395,ENSG00000136327,ENSG00000243730,ENSG00000258467,ENSG00000253563,ENSG00000136352,ENSG00000229415,ENSG00000257520,ENSG00000238540,ENSG00000258844,ENSG00000259104,ENSG00000257826,ENSG00000257720,ENSG00000257614,ENSG00000258342,ENSG00000257307,ENSG00000257272,ENSG00000257957,ENSG00000253059
chr14	35878969	35879119	14:35878969-35879119	ENSG00000257614,ENSG00000258342,ENSG00000257307,ENSG00000257272
chr14	36019269	36019419	14:36019269-36019419	ENSG00000258342
chr14	36069129	36069279	14:36069129-36069279	ENSG00000257585,ENSG00000257826,ENSG00000257720
chr14	36070549	36070699	14:36070549-36070699	ENSG00000259104,ENSG00000257585,ENSG00000257826,ENSG00000257720
chr14	36091209	36091359	14:36091209-36091359	ENSG00000201395,ENSG00000136327,ENSG00000243730,ENSG00000258467,ENSG00000253563,ENSG00000136352,ENSG00000229415,ENSG00000257520,ENSG00000238540,ENSG00000258844,ENSG00000259104,ENSG00000257585,ENSG00000257826,ENSG00000257720,ENSG00000257614,ENSG00000258342
chr14	36096197	36096347	14:36096197-36096347	ENSG00000259104
chr14	36238789	36238939	14:36238789-36238939	ENSG00000258467,ENSG00000253563,ENSG00000136352,ENSG00000229415,ENSG00000257520,ENSG00000238540,ENSG00000252312,ENSG00000258844,ENSG00000259104
chr14	36256249	36256399	14:36256249-36256399	ENSG00000238540,ENSG00000258844,ENSG00000259104
chr14	36293949	36294099	14:36293949-36294099	ENSG00000258467,ENSG00000253563,ENSG00000136352,ENSG00000229415,ENSG00000257520,ENSG00000238540,ENSG00000258844,ENSG00000259104
chr14	36320609	36320759	14:36320609-36320759	ENSG00000201395,ENSG00000136327,ENSG00000243730,ENSG00000258467,ENSG00000253563,ENSG00000136352,ENSG00000229415,ENSG00000257520,ENSG00000238540,ENSG00000283098,ENSG00000151332,ENSG00000258844,ENSG00000259104
chr14	36374130	36374280	14:36374130-36374280	ENSG00000253563,ENSG00000136352,ENSG00000229415,ENSG00000257520,ENSG00000238540,ENSG00000188831,ENSG00000258844,ENSG00000259104
chr14	36437757	36437907	14:36437757-36437907	ENSG00000238540
chr14	36553790	36553940	14:36553790-36553940	ENSG00000201395,ENSG00000136327,ENSG00000243730,ENSG00000258467,ENSG00000253563,ENSG00000136352,ENSG00000229415,ENSG00000257520
chr14	36605070	36605220	14:36605070-36605220	ENSG00000201395,ENSG00000136327,ENSG00000243730,ENSG00000258467,ENSG00000253563,ENSG00000136352,ENSG00000229415,ENSG00000257520
chr14	36648056	36648206	14:36648056-36648206	ENSG00000198807,ENSG00000258661,ENSG00000201395,ENSG00000136327,ENSG00000243730
chr14	36661730	36661880	14:36661730-36661880	ENSG00000198807,ENSG00000258661,ENSG00000136327,ENSG00000243730,ENSG00000136352,ENSG00000229415,ENSG00000257520
chr14	36690410	36690560	14:36690410-36690560	ENSG00000258690,ENSG00000201395,ENSG00000136327,ENSG00000243730
chr14	36764210	36764360	14:36764210-36764360	ENSG00000258690,ENSG00000183032
chr14	36805130	36805280	14:36805130-36805280	ENSG00000258601,ENSG00000258690
chr14	36901890	36902040	14:36901890-36902040	-
chr14	36942310	36942460	14:36942310-36942460	ENSG00000266327,ENSG00000258690,ENSG00000136327,ENSG00000243730
chr14	36942966	36943116	14:36942966-36943116	ENSG00000266327,ENSG00000258690
chr14	36944530	36944680	14:36944530-36944680	ENSG00000266327,ENSG00000258690
chr14	36944710	36944860	14:36944710-36944860	-
chr14	36952810	36952960	14:36952810-36952960	ENSG00000266327,ENSG00000258690,ENSG00000136327,ENSG00000243730,ENSG00000253563,ENSG00000136352,ENSG00000257520
chr14	36974210	36974360	14:36974210-36974360	ENSG00000258690,ENSG00000201395,ENSG00000136327,ENSG00000243730,ENSG00000258467,ENSG00000229415
chr14	36976627	36976777	14:36976627-36976777	-
chr14	36996690	36996840	14:36996690-36996840	ENSG00000258690,ENSG00000229415
chr14	36997978	36998128	14:36997978-36998128	-
chr14	37034550	37034700	14:37034550-37034700	-
chr14	37035050	37035200	14:37035050-37035200	ENSG00000258827,ENSG00000258690,ENSG00000253563,ENSG00000136352,ENSG00000229415,ENSG00000257520
chr14	37037130	37037280	14:37037130-37037280	-
chr14	37048907	37049057	14:37048907-37049057	-
chr14	37056590	37056740	14:37056590-37056740	ENSG00000258827
chr14	37117090	37117240	14:37117090-37117240	ENSG00000258827
chr14	37117650	37117800	14:37117650-37117800	ENSG00000252746,ENSG00000258827,ENSG00000258690,ENSG00000136327,ENSG00000243730,ENSG00000258467,ENSG00000253563,ENSG00000229415
chr14	37122410	37122560	14:37122410-37122560	ENSG00000258827
chr14	37142950	37143100	14:37142950-37143100	-
chr14	37172050	37172200	14:37172050-37172200	ENSG00000252746,ENSG00000258708,ENSG00000183032
chr14	37172330	37172480	14:37172330-37172480	ENSG00000252746,ENSG00000258708,ENSG00000183032
chr14	37195450	37195600	14:37195450-37195600	ENSG00000151338,ENSG00000252746
chr14	37197850	37198000	14:37197850-37198000	ENSG00000151338,ENSG00000252746
chr14	37230730	37230880	14:37230730-37230880	-
chr14	37232970	37233120	14:37232970-37233120	-
chr14	37236170	37236320	14:37236170-37236320	ENSG00000151338
chr14	37246470	37246620	14:37246470-37246620	ENSG00000151338
chr14	37254030	37254180	14:37254030-37254180	ENSG00000129514,ENSG00000258414,ENSG00000207046
chr14	37254490	37254640	14:37254490-37254640	-
chr14	37443529	37443679	14:37443529-37443679	ENSG00000207046
chr14	37493770	37493920	14:37493770-37493920	ENSG00000207046
chr14	37546930	37547080	14:37546930-37547080	ENSG00000258414,ENSG00000259087
chr14	37550650	37550800	14:37550650-37550800	ENSG00000258414,ENSG00000259087
chr14	37594290	37594440	14:37594290-37594440	ENSG00000139865,ENSG00000129514,ENSG00000258414
chr14	37623670	37623820	14:37623670-37623820	ENSG00000139865,ENSG00000129514,ENSG00000258414,ENSG00000259087,ENSG00000207046
chr14	37625670	37625820	14:37625670-37625820	ENSG00000139865,ENSG00000258414
chr14	37668788	37668938	14:37668788-37668938	-
chr14	37697550	37697700	14:37697550-37697700	ENSG00000200385
chr14	37722101	37722251	14:37722101-37722251	ENSG00000200385
chr14	37819430	37819580	14:37819430-37819580	ENSG00000201431,ENSG00000139865
chr14	37865450	37865600	14:37865450-37865600	ENSG00000201431
chr14	37874770	37874920	14:37874770-37874920	ENSG00000201431
chr14	37901739	37901889	14:37901739-37901889	ENSG00000259091
chr14	37902170	37902320	14:37902170-37902320	ENSG00000259091
chr14	37932170	37932320	14:37932170-37932320	-
chr14	37985975	37986125	14:37985975-37986125	ENSG00000258696
chr14	38011255	38011405	14:38011255-38011405	ENSG00000258696
chr14	38011405	38011555	14:38011405-38011555	ENSG00000258696
chr14	38039671	38039821	14:38039671-38039821	-
chr14	38042430	38042580	14:38042430-38042580	ENSG00000258696
chr14	38098550	38098700	14:38098550-38098700	ENSG00000259048,ENSG00000258696
chr14	38108850	38109000	14:38108850-38109000	ENSG00000258649,ENSG00000259048,ENSG00000258696
chr14	38137110	38137260	14:38137110-38137260	ENSG00000258649,ENSG00000258696
chr14	38143750	38143900	14:38143750-38143900	ENSG00000258649
chr14	38144250	38144400	14:38144250-38144400	ENSG00000258649
chr14	38171310	38171460	14:38171310-38171460	ENSG00000258649
chr14	38209195	38209345	14:38209195-38209345	ENSG00000139874,ENSG00000258649
chr14	38210250	38210400	14:38210250-38210400	ENSG00000139874,ENSG00000258649
chr14	38210990	38211140	14:38210990-38211140	ENSG00000139874,ENSG00000258649
chr14	38226490	38226640	14:38226490-38226640	ENSG00000258649
chr14	38256410	38256560	14:38256410-38256560	ENSG00000259072,ENSG00000176435
chr14	38278155	38278305	14:38278155-38278305	ENSG00000259072
chr14	38290711	38290861	14:38290711-38290861	ENSG00000199285,ENSG00000259072,ENSG00000176435,ENSG00000258649
chr14	38297811	38297961	14:38297811-38297961	ENSG00000259072
chr14	38339811	38339961	14:38339811-38339961	ENSG00000199285,ENSG00000258680,ENSG00000259070,ENSG00000258649
chr14	38342931	38343081	14:38342931-38343081	ENSG00000258680,ENSG00000259070,ENSG00000258649
chr14	38357671	38357821	14:38357671-38357821	ENSG00000199285,ENSG00000258680,ENSG00000259070,ENSG00000176435,ENSG00000258649
chr14	38389791	38389941	14:38389791-38389941	-
chr14	38391471	38391621	14:38391471-38391621	ENSG00000199285
chr14	38404291	38404441	14:38404291-38404441	ENSG00000199285,ENSG00000258680,ENSG00000259070,ENSG00000258696
chr14	38404800	38404950	14:38404800-38404950	-
chr14	38406011	38406161	14:38406011-38406161	-
chr14	38406371	38406521	14:38406371-38406521	ENSG00000199285,ENSG00000258680,ENSG00000259070,ENSG00000258649
chr14	38409151	38409301	14:38409151-38409301	-
chr14	38469271	38469421	14:38469271-38469421	ENSG00000199285,ENSG00000258680,ENSG00000259070
chr14	38482391	38482541	14:38482391-38482541	-
chr14	38522911	38523061	14:38522911-38523061	-
chr14	38553731	38553881	14:38553731-38553881	ENSG00000199285,ENSG00000270713,ENSG00000258680,ENSG00000259070,ENSG00000271468,ENSG00000258696
chr14	38578531	38578681	14:38578531-38578681	-
chr14	38600691	38600841	14:38600691-38600841	ENSG00000271468
chr14	38693109	38693259	14:38693109-38693259	-
chr14	38721931	38722081	14:38721931-38722081	ENSG00000258948
chr14	38824868	38825018	14:38824868-38825018	ENSG00000258680,ENSG00000259070
chr14	38867671	38867821	14:38867671-38867821	ENSG00000199285,ENSG00000270713,ENSG00000258680,ENSG00000259070,ENSG00000258948
chr14	38964731	38964881	14:38964731-38964881	ENSG00000199285,ENSG00000270713,ENSG00000259070
chr14	39015471	39015621	14:39015471-39015621	ENSG00000199285,ENSG00000270713
chr14	39016311	39016461	14:39016311-39016461	ENSG00000199285,ENSG00000270713,ENSG00000258680,ENSG00000259070
chr14	39025931	39026081	14:39025931-39026081	ENSG00000199285
chr14	39050511	39050661	14:39050511-39050661	ENSG00000241984,ENSG00000285830,ENSG00000259121,ENSG00000100934,ENSG00000199285
chr14	39103191	39103341	14:39103191-39103341	ENSG00000241984,ENSG00000285830,ENSG00000092208,ENSG00000258591,ENSG00000258651,ENSG00000259121,ENSG00000100934
chr14	39114191	39114341	14:39114191-39114341	ENSG00000241984,ENSG00000285830,ENSG00000092208,ENSG00000258591,ENSG00000258651,ENSG00000259121,ENSG00000100934
chr14	39170291	39170441	14:39170291-39170441	ENSG00000258940,ENSG00000150527,ENSG00000270503,ENSG00000258671,ENSG00000100941,ENSG00000259083,ENSG00000241984,ENSG00000285830,ENSG00000182400,ENSG00000259121
chr14	39175011	39175161	14:39175011-39175161	ENSG00000165355,ENSG00000259100,ENSG00000258940,ENSG00000150527,ENSG00000270503,ENSG00000258671,ENSG00000100941,ENSG00000259083,ENSG00000241984,ENSG00000285830,ENSG00000182400,ENSG00000092208,ENSG00000258591,ENSG00000258651,ENSG00000259121,ENSG00000100934
chr14	39232891	39233041	14:39232891-39233041	ENSG00000150527,ENSG00000270503,ENSG00000258671
chr14	39247371	39247521	14:39247371-39247521	ENSG00000259100,ENSG00000258940,ENSG00000150527,ENSG00000270503,ENSG00000258671,ENSG00000241984,ENSG00000285830,ENSG00000259121
chr14	39267011	39267161	14:39267011-39267161	ENSG00000258940,ENSG00000150527,ENSG00000270503,ENSG00000258671
chr14	39368451	39368601	14:39368451-39368601	ENSG00000259100,ENSG00000271424,ENSG00000285830
chr14	39372774	39372924	14:39372774-39372924	ENSG00000259100,ENSG00000271424
chr14	39396564	39396714	14:39396564-39396714	ENSG00000259100
chr14	39426711	39426861	14:39426711-39426861	ENSG00000258526,ENSG00000165355
chr14	39432411	39432561	14:39432411-39432561	ENSG00000258526,ENSG00000165355,ENSG00000259100,ENSG00000258940,ENSG00000150527,ENSG00000270503,ENSG00000258671,ENSG00000241984,ENSG00000285830
chr14	39432871	39433021	14:39432871-39433021	ENSG00000258526,ENSG00000165355
chr14	39460211	39460361	14:39460211-39460361	-
chr14	39468031	39468181	14:39468031-39468181	ENSG00000258526
chr14	39492371	39492521	14:39492371-39492521	ENSG00000258526
chr14	39581607	39581757	14:39581607-39581757	-
chr14	39665073	39665223	14:39665073-39665223	-
chr14	39673291	39673441	14:39673291-39673441	ENSG00000286123
chr14	39673551	39673701	14:39673551-39673701	ENSG00000286123
chr14	39717521	39717671	14:39717521-39717671	-
chr14	39946827	39946977	14:39946827-39946977	-
chr14	39946977	39947127	14:39946977-39947127	-
chr14	40464521	40464671	14:40464521-40464671	-
chr14	40508514	40508664	14:40508514-40508664	-
chr14	40983770	40983920	14:40983770-40983920	ENSG00000251363
chr14	41062933	41063083	14:41062933-41063083	-
chr14	41253288	41253438	14:41253288-41253438	-
chr14	41285312	41285462	14:41285312-41285462	ENSG00000258385
chr14	41548792	41548942	14:41548792-41548942	ENSG00000251858,ENSG00000258901,ENSG00000279972
chr14	41549952	41550102	14:41549952-41550102	ENSG00000251858,ENSG00000258901,ENSG00000279972
chr14	41604950	41605100	14:41604950-41605100	ENSG00000165379,ENSG00000251858,ENSG00000258636
chr14	41605312	41605462	14:41605312-41605462	ENSG00000165379,ENSG00000251858,ENSG00000258636
chr14	41606032	41606182	14:41606032-41606182	ENSG00000165379,ENSG00000251858,ENSG00000258636
chr14	41606512	41606662	14:41606512-41606662	ENSG00000165379,ENSG00000251858,ENSG00000258636
chr14	41609932	41610082	14:41609932-41610082	ENSG00000165379,ENSG00000251858,ENSG00000258636,ENSG00000279972,ENSG00000251363
chr14	41642466	41642616	14:41642466-41642616	ENSG00000251858,ENSG00000279972
chr14	41663592	41663742	14:41663592-41663742	ENSG00000251858,ENSG00000279972,ENSG00000251363,ENSG00000286099
chr14	41699552	41699702	14:41699552-41699702	ENSG00000165379
chr14	41717451	41717601	14:41717451-41717601	-
chr14	41749552	41749702	14:41749552-41749702	ENSG00000258536
chr14	41830812	41830962	14:41830812-41830962	ENSG00000251858,ENSG00000279972,ENSG00000286099
chr14	41859472	41859622	14:41859472-41859622	ENSG00000279972,ENSG00000286099,ENSG00000286123
chr14	41873038	41873188	14:41873038-41873188	ENSG00000251363
chr14	41873434	41873584	14:41873434-41873584	ENSG00000251363
chr14	41873752	41873902	14:41873752-41873902	ENSG00000279972,ENSG00000251363,ENSG00000286099,ENSG00000286123
chr14	41899532	41899682	14:41899532-41899682	ENSG00000286099
chr14	41925552	41925702	14:41925552-41925702	-
chr14	41950848	41950998	14:41950848-41950998	-
chr14	41960189	41960339	14:41960189-41960339	-
chr14	41960412	41960562	14:41960412-41960562	-
chr14	41986852	41987002	14:41986852-41987002	-
chr14	42001567	42001717	14:42001567-42001717	-
chr14	42002272	42002422	14:42002272-42002422	-
chr14	42047872	42048022	14:42047872-42048022	-
chr14	42057290	42057440	14:42057290-42057440	-
chr14	42110312	42110462	14:42110312-42110462	ENSG00000286123
chr14	42112172	42112322	14:42112172-42112322	ENSG00000286099,ENSG00000286123
chr14	42140112	42140262	14:42140112-42140262	-
chr14	42141112	42141262	14:42141112-42141262	ENSG00000286099,ENSG00000286123
chr14	42163332	42163482	14:42163332-42163482	-
chr14	42174472	42174622	14:42174472-42174622	-
chr14	42192772	42192922	14:42192772-42192922	ENSG00000251363
chr14	42193252	42193402	14:42193252-42193402	ENSG00000258487,ENSG00000258894,ENSG00000258387,ENSG00000286464,ENSG00000259051,ENSG00000258406,ENSG00000258622,ENSG00000258505,ENSG00000258850,ENSG00000259149,ENSG00000251858,ENSG00000279972,ENSG00000258385,ENSG00000251363,ENSG00000286099,ENSG00000286123
chr14	42215032	42215182	14:42215032-42215182	ENSG00000259149,ENSG00000286123
chr14	42215332	42215482	14:42215332-42215482	-
chr14	42223332	42223482	14:42223332-42223482	ENSG00000258894,ENSG00000258387,ENSG00000286464,ENSG00000259051,ENSG00000258406,ENSG00000258622,ENSG00000258505,ENSG00000258850,ENSG00000259149,ENSG00000279972,ENSG00000286099,ENSG00000286123
chr14	42224412	42224562	14:42224412-42224562	-
chr14	42274792	42274942	14:42274792-42274942	ENSG00000259149
chr14	42333572	42333722	14:42333572-42333722	-
chr14	42364532	42364682	14:42364532-42364682	ENSG00000258850,ENSG00000258394
chr14	42374283	42374433	14:42374283-42374433	-
chr14	42374433	42374583	14:42374433-42374583	-
chr14	42424632	42424782	14:42424632-42424782	ENSG00000258850
chr14	42441272	42441422	14:42441272-42441422	ENSG00000258850
chr14	42489112	42489262	14:42489112-42489262	ENSG00000258387,ENSG00000286464,ENSG00000258406,ENSG00000258622,ENSG00000258505,ENSG00000258850
chr14	42490652	42490802	14:42490652-42490802	ENSG00000286464,ENSG00000259051,ENSG00000258406,ENSG00000258505,ENSG00000258850,ENSG00000286099,ENSG00000286123
chr14	42541592	42541742	14:42541592-42541742	ENSG00000258894,ENSG00000258387,ENSG00000286464,ENSG00000259051,ENSG00000258406,ENSG00000258622,ENSG00000258505,ENSG00000258850,ENSG00000279972,ENSG00000251363,ENSG00000286099,ENSG00000286123
chr14	42627103	42627253	14:42627103-42627253	ENSG00000258622,ENSG00000258505
chr14	42671732	42671882	14:42671732-42671882	ENSG00000258622,ENSG00000258505
chr14	42719452	42719602	14:42719452-42719602	ENSG00000258622,ENSG00000258505
chr14	42779152	42779302	14:42779152-42779302	-
chr14	42804232	42804382	14:42804232-42804382	ENSG00000258934
chr14	42806952	42807102	14:42806952-42807102	ENSG00000258894,ENSG00000258387,ENSG00000286464,ENSG00000259051,ENSG00000258406,ENSG00000258934,ENSG00000258622,ENSG00000258505,ENSG00000286123
chr14	42812912	42813062	14:42812912-42813062	ENSG00000258934
chr14	42852614	42852764	14:42852614-42852764	-
chr14	42855272	42855422	14:42855272-42855422	-
chr14	42869812	42869962	14:42869812-42869962	ENSG00000258894,ENSG00000258387,ENSG00000286464,ENSG00000259051,ENSG00000258406,ENSG00000258622,ENSG00000251363
chr14	42884212	42884362	14:42884212-42884362	ENSG00000258608,ENSG00000258894,ENSG00000258387,ENSG00000286464,ENSG00000259051,ENSG00000258406,ENSG00000258505
chr14	42930172	42930322	14:42930172-42930322	ENSG00000259051
chr14	42944392	42944542	14:42944392-42944542	ENSG00000251363
chr14	42961632	42961782	14:42961632-42961782	ENSG00000286464
chr14	42994092	42994242	14:42994092-42994242	ENSG00000257900,ENSG00000258608,ENSG00000258969,ENSG00000258894,ENSG00000258387,ENSG00000286464,ENSG00000259051,ENSG00000258406,ENSG00000259047,ENSG00000258622,ENSG00000258505
chr14	43003939	43004089	14:43003939-43004089	-
chr14	43058972	43059122	14:43058972-43059122	-
chr14	43102312	43102462	14:43102312-43102462	-
chr14	43147632	43147782	14:43147632-43147782	ENSG00000286464,ENSG00000259051,ENSG00000258406
chr14	43165757	43165907	14:43165757-43165907	-
chr14	43204952	43205102	14:43204952-43205102	-
chr14	43407839	43407989	14:43407839-43407989	-
chr14	43539312	43539462	14:43539312-43539462	ENSG00000258828
chr14	43621383	43621533	14:43621383-43621533	ENSG00000258894,ENSG00000258387
chr14	43688032	43688182	14:43688032-43688182	ENSG00000258894,ENSG00000258387
chr14	43707032	43707182	14:43707032-43707182	ENSG00000258894,ENSG00000258387
chr14	43725952	43726102	14:43725952-43726102	-
chr14	43736072	43736222	14:43736072-43736222	-
chr14	43795732	43795882	14:43795732-43795882	-
chr14	43895872	43896022	14:43895872-43896022	-
chr14	43898808	43898958	14:43898808-43898958	-
chr14	44027551	44027701	14:44027551-44027701	-
chr14	44030052	44030202	14:44030052-44030202	ENSG00000259137
chr14	44081252	44081402	14:44081252-44081402	ENSG00000259019
chr14	44108752	44108902	14:44108752-44108902	ENSG00000259137
chr14	44155052	44155202	14:44155052-44155202	ENSG00000259000,ENSG00000259137
chr14	44164072	44164222	14:44164072-44164222	ENSG00000258608,ENSG00000258487,ENSG00000259137
chr14	44170232	44170382	14:44170232-44170382	ENSG00000258845,ENSG00000258746,ENSG00000257900,ENSG00000258608,ENSG00000258487,ENSG00000259126,ENSG00000259137,ENSG00000258969,ENSG00000258894,ENSG00000258387
chr14	44188412	44188562	14:44188412-44188562	-
chr14	44204152	44204302	14:44204152-44204302	-
chr14	44287949	44288099	14:44287949-44288099	ENSG00000259148
chr14	44297532	44297682	14:44297532-44297682	ENSG00000259148
chr14	44317032	44317182	14:44317032-44317182	ENSG00000165496,ENSG00000258845,ENSG00000258746,ENSG00000257900,ENSG00000260046,ENSG00000258608,ENSG00000259000,ENSG00000258747,ENSG00000189139,ENSG00000258487,ENSG00000259126,ENSG00000259148,ENSG00000259137,ENSG00000258969,ENSG00000258894,ENSG00000258387,ENSG00000286464
chr14	44339328	44339478	14:44339328-44339478	-
chr14	44404127	44404277	14:44404127-44404277	ENSG00000259126,ENSG00000258969
chr14	44463652	44463802	14:44463652-44463802	ENSG00000258487
chr14	44529232	44529382	14:44529232-44529382	ENSG00000258746,ENSG00000258747,ENSG00000189139,ENSG00000258487,ENSG00000259126,ENSG00000258969
chr14	44530612	44530762	14:44530612-44530762	ENSG00000258747,ENSG00000189139,ENSG00000258487
chr14	44531792	44531942	14:44531792-44531942	ENSG00000258746,ENSG00000257900,ENSG00000258747,ENSG00000189139,ENSG00000258487,ENSG00000259126,ENSG00000258969
chr14	44565008	44565158	14:44565008-44565158	-
chr14	44700312	44700462	14:44700312-44700462	-
chr14	44778732	44778882	14:44778732-44778882	ENSG00000259000,ENSG00000258998
chr14	44782992	44783142	14:44782992-44783142	ENSG00000258998
chr14	44803352	44803502	14:44803352-44803502	ENSG00000258608,ENSG00000259000
chr14	44833492	44833642	14:44833492-44833642	ENSG00000259000
chr14	44846332	44846482	14:44846332-44846482	ENSG00000259000
chr14	44848032	44848182	14:44848032-44848182	ENSG00000259000
chr14	44895832	44895982	14:44895832-44895982	ENSG00000179476,ENSG00000259046,ENSG00000258509,ENSG00000258633,ENSG00000259000
chr14	44897052	44897202	14:44897052-44897202	ENSG00000258608,ENSG00000185246,ENSG00000258949,ENSG00000179476,ENSG00000259046,ENSG00000258509,ENSG00000258633,ENSG00000259000
chr14	44897572	44897722	14:44897572-44897722	ENSG00000179476,ENSG00000259046,ENSG00000258509,ENSG00000258633
chr14	44913772	44913922	14:44913772-44913922	ENSG00000258949
chr14	44915012	44915162	14:44915012-44915162	ENSG00000258949
chr14	44945412	44945562	14:44945412-44945562	-
chr14	44961212	44961362	14:44961212-44961362	ENSG00000198718,ENSG00000179454
chr14	44962012	44962162	14:44962012-44962162	ENSG00000258746,ENSG00000258608,ENSG00000239043,ENSG00000212615,ENSG00000185246,ENSG00000249163,ENSG00000278147,ENSG00000198718,ENSG00000179454,ENSG00000258949,ENSG00000179476,ENSG00000259046,ENSG00000258509,ENSG00000258633,ENSG00000259000
chr14	44962412	44962562	14:44962412-44962562	ENSG00000198718,ENSG00000179454
chr14	45011592	45011742	14:45011592-45011742	-
chr14	45066132	45066282	14:45066132-45066282	ENSG00000278147
chr14	45084012	45084162	14:45084012-45084162	ENSG00000239043,ENSG00000212615,ENSG00000185246,ENSG00000249163,ENSG00000278147
chr14	45134192	45134342	14:45134192-45134342	ENSG00000187790,ENSG00000100442,ENSG00000239043
chr14	45134532	45134682	14:45134532-45134682	ENSG00000258608,ENSG00000199739,ENSG00000129534,ENSG00000187790,ENSG00000100442,ENSG00000239043,ENSG00000212615,ENSG00000185246,ENSG00000249163,ENSG00000198718,ENSG00000179454,ENSG00000258949
chr14	45135752	45135902	14:45135752-45135902	ENSG00000258608,ENSG00000187790,ENSG00000100442,ENSG00000239043,ENSG00000212615,ENSG00000185246,ENSG00000249163
chr14	45177192	45177342	14:45177192-45177342	ENSG00000258608,ENSG00000187790
chr14	45198652	45198802	14:45198652-45198802	ENSG00000187790
chr14	45199352	45199502	14:45199352-45199502	ENSG00000187790
chr14	45250332	45250482	14:45250332-45250482	ENSG00000258608,ENSG00000129534
chr14	45253192	45253342	14:45253192-45253342	ENSG00000258608,ENSG00000199739,ENSG00000129534,ENSG00000239043
chr14	45253472	45253622	14:45253472-45253622	ENSG00000258608,ENSG00000199739,ENSG00000129534
chr14	45268652	45268802	14:45268652-45268802	ENSG00000258608,ENSG00000199739
chr14	45359903	45360053	14:45359903-45360053	ENSG00000257900,ENSG00000260046
chr14	45426792	45426942	14:45426792-45426942	ENSG00000258845,ENSG00000258746,ENSG00000257900,ENSG00000260046
chr14	45652012	45652162	14:45652012-45652162	ENSG00000258845,ENSG00000258746
chr14	45679972	45680122	14:45679972-45680122	ENSG00000258392,ENSG00000251735,ENSG00000165496,ENSG00000258616,ENSG00000258845,ENSG00000258746,ENSG00000257900,ENSG00000260046,ENSG00000258608
chr14	45716679	45716829	14:45716679-45716829	ENSG00000258616
chr14	46048452	46048602	14:46048452-46048602	ENSG00000286595,ENSG00000259117,ENSG00000259129,ENSG00000258392,ENSG00000251735,ENSG00000165496,ENSG00000258700,ENSG00000258845,ENSG00000258746,ENSG00000257900
chr14	46054612	46054762	14:46054612-46054762	ENSG00000263945,ENSG00000258392,ENSG00000251735,ENSG00000165496,ENSG00000258700,ENSG00000258845,ENSG00000258746,ENSG00000257900,ENSG00000260046
chr14	46112562	46112712	14:46112562-46112712	-
chr14	46250192	46250342	14:46250192-46250342	-
chr14	46405255	46405405	14:46405255-46405405	-
chr14	46596396	46596546	14:46596396-46596546	ENSG00000259129,ENSG00000258392,ENSG00000251735,ENSG00000165496
chr14	47056482	47056632	14:47056482-47056632	ENSG00000258392,ENSG00000251735
chr14	47186632	47186782	14:47186632-47186782	ENSG00000244053,ENSG00000258392,ENSG00000251735,ENSG00000139915,ENSG00000165496
chr14	47227366	47227516	14:47227366-47227516	ENSG00000244053,ENSG00000258392,ENSG00000251735
chr14	47269952	47270102	14:47269952-47270102	ENSG00000244053,ENSG00000258392,ENSG00000251735,ENSG00000139915
chr14	47392506	47392656	14:47392506-47392656	-
chr14	47392656	47392806	14:47392656-47392806	-
chr14	47442359	47442509	14:47442359-47442509	ENSG00000214903
chr14	47676035	47676185	14:47676035-47676185	ENSG00000259117,ENSG00000259129,ENSG00000263945,ENSG00000139915
chr14	47715492	47715642	14:47715492-47715642	ENSG00000258639,ENSG00000259117,ENSG00000259129,ENSG00000263945,ENSG00000258392,ENSG00000251735,ENSG00000139915
chr14	47917512	47917662	14:47917512-47917662	ENSG00000258639,ENSG00000259117,ENSG00000259129,ENSG00000263945
chr14	48125772	48125922	14:48125772-48125922	ENSG00000287492,ENSG00000286595,ENSG00000258639,ENSG00000259117,ENSG00000259129
chr14	48289832	48289982	14:48289832-48289982	ENSG00000287492,ENSG00000286595
chr14	48323772	48323922	14:48323772-48323922	ENSG00000242417,ENSG00000258751,ENSG00000207366,ENSG00000270359,ENSG00000287492,ENSG00000286595,ENSG00000258639,ENSG00000259117,ENSG00000259129,ENSG00000263945,ENSG00000251735
chr14	48325592	48325742	14:48325592-48325742	ENSG00000258751,ENSG00000207366,ENSG00000270359,ENSG00000287492,ENSG00000286595,ENSG00000258639
chr14	48351092	48351242	14:48351092-48351242	ENSG00000242417,ENSG00000258750,ENSG00000258751,ENSG00000207366,ENSG00000287492,ENSG00000286595,ENSG00000258639
chr14	48356412	48356562	14:48356412-48356562	ENSG00000242417,ENSG00000258751,ENSG00000207366,ENSG00000287492,ENSG00000286595,ENSG00000258639
chr14	48398812	48398962	14:48398812-48398962	ENSG00000258750,ENSG00000258751
chr14	48584132	48584282	14:48584132-48584282	ENSG00000258381,ENSG00000242417,ENSG00000258751,ENSG00000287492,ENSG00000286595,ENSG00000258639,ENSG00000259117,ENSG00000259129,ENSG00000263945,ENSG00000258392
chr14	48725172	48725322	14:48725172-48725322	ENSG00000258381
chr14	48726314	48726464	14:48726314-48726464	ENSG00000258381
chr14	48850106	48850256	14:48850106-48850256	ENSG00000258381
chr14	48890492	48890642	14:48890492-48890642	ENSG00000258381
chr14	48936472	48936622	14:48936472-48936622	ENSG00000258868,ENSG00000258381,ENSG00000242417,ENSG00000258751,ENSG00000258639
chr14	48937932	48938082	14:48937932-48938082	ENSG00000258868,ENSG00000258381,ENSG00000242417,ENSG00000258751,ENSG00000286595,ENSG00000258639,ENSG00000259117,ENSG00000263945
chr14	48971072	48971222	14:48971072-48971222	ENSG00000258868,ENSG00000258381,ENSG00000242417,ENSG00000258751,ENSG00000258639
chr14	48973232	48973382	14:48973232-48973382	ENSG00000258868,ENSG00000258381,ENSG00000242417,ENSG00000258751,ENSG00000286595,ENSG00000258639,ENSG00000259117,ENSG00000259129
chr14	49014642	49014792	14:49014642-49014792	-
chr14	49050957	49051107	14:49050957-49051107	ENSG00000258868
chr14	49051417	49051567	14:49051417-49051567	ENSG00000258868
chr14	49052597	49052747	14:49052597-49052747	ENSG00000258868,ENSG00000242417,ENSG00000258751,ENSG00000258639
chr14	49092566	49092716	14:49092566-49092716	ENSG00000258868
chr14	49173877	49174027	14:49173877-49174027	ENSG00000242417,ENSG00000258639,ENSG00000259117,ENSG00000259129
chr14	49212837	49212987	14:49212837-49212987	-
chr14	49218817	49218967	14:49218817-49218967	ENSG00000259129
chr14	49250237	49250387	14:49250237-49250387	-
chr14	49304069	49304219	14:49304069-49304219	-
chr14	49314877	49315027	14:49314877-49315027	ENSG00000258401
chr14	49405397	49405547	14:49405397-49405547	ENSG00000258401,ENSG00000258381,ENSG00000242417,ENSG00000258751,ENSG00000287492,ENSG00000286595,ENSG00000259117,ENSG00000263945
chr14	49461917	49462067	14:49461917-49462067	ENSG00000258401
chr14	49497877	49498027	14:49497877-49498027	-
chr14	49512277	49512427	14:49512277-49512427	ENSG00000244270,ENSG00000258401
chr14	49549937	49550087	14:49549937-49550087	ENSG00000252424
chr14	49550938	49551088	14:49550938-49551088	ENSG00000252424
chr14	49586417	49586567	14:49586417-49586567	ENSG00000258400,ENSG00000221114,ENSG00000258462,ENSG00000259155,ENSG00000258377,ENSG00000168282,ENSG00000165502,ENSG00000278009,ENSG00000258568,ENSG00000165501,ENSG00000252919,ENSG00000276168,ENSG00000244270,ENSG00000213741
chr14	49586877	49587027	14:49586877-49587027	ENSG00000258568,ENSG00000165501,ENSG00000252919,ENSG00000276168,ENSG00000244270,ENSG00000213741
chr14	49594817	49594967	14:49594817-49594967	ENSG00000258568,ENSG00000165501,ENSG00000252919,ENSG00000276168,ENSG00000213741
chr14	49598597	49598747	14:49598597-49598747	ENSG00000278009,ENSG00000258568,ENSG00000165501,ENSG00000252919,ENSG00000213741
chr14	49598857	49599007	14:49598857-49599007	ENSG00000278009,ENSG00000258568,ENSG00000165501,ENSG00000252919,ENSG00000213741
chr14	49599137	49599287	14:49599137-49599287	ENSG00000278009,ENSG00000258568,ENSG00000165501,ENSG00000252919,ENSG00000276168,ENSG00000244270,ENSG00000213741
chr14	49600099	49600249	14:49600099-49600249	ENSG00000278009,ENSG00000258568,ENSG00000165501
chr14	49620257	49620407	14:49620257-49620407	ENSG00000258450,ENSG00000258377,ENSG00000168282,ENSG00000165502
chr14	49620617	49620767	14:49620617-49620767	ENSG00000252474,ENSG00000277634,ENSG00000165516,ENSG00000258400,ENSG00000197776,ENSG00000221114,ENSG00000258462,ENSG00000259155,ENSG00000100479,ENSG00000258450,ENSG00000165506,ENSG00000258377,ENSG00000168282,ENSG00000165502,ENSG00000278009,ENSG00000258568,ENSG00000165501,ENSG00000276168,ENSG00000244270,ENSG00000213741
chr14	49621157	49621307	14:49621157-49621307	ENSG00000258450,ENSG00000258377,ENSG00000168282,ENSG00000165502
chr14	49633977	49634127	14:49633977-49634127	ENSG00000258450,ENSG00000165506
chr14	49634297	49634447	14:49634297-49634447	ENSG00000252474,ENSG00000277634,ENSG00000165525,ENSG00000165516,ENSG00000258400,ENSG00000197776,ENSG00000221114,ENSG00000258462,ENSG00000259155,ENSG00000100479,ENSG00000258450,ENSG00000165506,ENSG00000258377,ENSG00000168282,ENSG00000165502,ENSG00000278009
chr14	49635217	49635367	14:49635217-49635367	ENSG00000258400,ENSG00000221114,ENSG00000258462,ENSG00000259155,ENSG00000100479,ENSG00000165506
chr14	49641817	49641967	14:49641817-49641967	ENSG00000100479,ENSG00000165506
chr14	49692997	49693147	14:49692997-49693147	ENSG00000258400,ENSG00000197776,ENSG00000221114,ENSG00000258462,ENSG00000259155,ENSG00000100479
chr14	49693417	49693567	14:49693417-49693567	ENSG00000258400,ENSG00000197776,ENSG00000221114,ENSG00000258462,ENSG00000259155,ENSG00000100479
chr14	49721728	49721878	14:49721728-49721878	ENSG00000258400,ENSG00000197776
chr14	49767597	49767747	14:49767597-49767747	ENSG00000252474,ENSG00000277634,ENSG00000165516,ENSG00000258400,ENSG00000197776,ENSG00000221114,ENSG00000258462,ENSG00000259155
chr14	49768037	49768187	14:49768037-49768187	ENSG00000252474,ENSG00000277634,ENSG00000165516,ENSG00000258400,ENSG00000197776,ENSG00000221114,ENSG00000258462,ENSG00000259155,ENSG00000100479
chr14	49768877	49769027	14:49768877-49769027	ENSG00000165516,ENSG00000258400
chr14	49769358	49769508	14:49769358-49769508	ENSG00000165516
chr14	49852817	49852967	14:49852817-49852967	ENSG00000278771,ENSG00000252474,ENSG00000277634,ENSG00000165525
chr14	49852967	49853117	14:49852967-49853117	ENSG00000278771,ENSG00000252474,ENSG00000277634,ENSG00000165525
chr14	49853917	49854067	14:49853917-49854067	ENSG00000278771,ENSG00000252474,ENSG00000277634,ENSG00000165525
chr14	49861757	49861907	14:49861757-49861907	ENSG00000278002,ENSG00000274012,ENSG00000282885,ENSG00000278771,ENSG00000252474,ENSG00000277634,ENSG00000165525
chr14	49862157	49862307	14:49862157-49862307	ENSG00000278002,ENSG00000274012,ENSG00000282885,ENSG00000278771,ENSG00000165525
chr14	49862877	49863027	14:49862877-49863027	ENSG00000100483,ENSG00000165527,ENSG00000278002,ENSG00000274012,ENSG00000282885,ENSG00000278771,ENSG00000252474,ENSG00000277634,ENSG00000165525,ENSG00000258400,ENSG00000259155
chr14	49865481	49865631	14:49865481-49865631	ENSG00000278002,ENSG00000274012,ENSG00000282885
chr14	49868277	49868427	14:49868277-49868427	ENSG00000100483,ENSG00000165527,ENSG00000278002,ENSG00000274012,ENSG00000282885,ENSG00000278771,ENSG00000252474,ENSG00000277634,ENSG00000165525
chr14	49879838	49879988	14:49879838-49879988	-
chr14	49880577	49880727	14:49880577-49880727	-
chr14	49892397	49892547	14:49892397-49892547	ENSG00000251929,ENSG00000165527
chr14	49892937	49893087	14:49892937-49893087	ENSG00000100483,ENSG00000251929,ENSG00000165527,ENSG00000278002,ENSG00000274012,ENSG00000282885,ENSG00000252474,ENSG00000277634
chr14	49893420	49893570	14:49893420-49893570	ENSG00000165527
chr14	49893570	49893720	14:49893570-49893720	ENSG00000165527
chr14	49907857	49908007	14:49907857-49908007	ENSG00000274704,ENSG00000251929
chr14	49911757	49911907	14:49911757-49911907	ENSG00000274704,ENSG00000251929
chr14	49920017	49920167	14:49920017-49920167	ENSG00000274704
chr14	49941137	49941287	14:49941137-49941287	-
chr14	49946857	49947007	14:49946857-49947007	-
chr14	49970717	49970867	14:49970717-49970867	ENSG00000278038
chr14	49971837	49971987	14:49971837-49971987	ENSG00000278038
chr14	49972457	49972607	14:49972457-49972607	ENSG00000278038
chr14	49972957	49973107	14:49972957-49973107	ENSG00000278038
chr14	49975317	49975467	14:49975317-49975467	ENSG00000278038
chr14	49982617	49982767	14:49982617-49982767	ENSG00000278038
chr14	49984617	49984767	14:49984617-49984767	-
chr14	49986722	49986872	14:49986722-49986872	-
chr14	49987397	49987547	14:49987397-49987547	ENSG00000214900
chr14	49993117	49993267	14:49993117-49993267	ENSG00000214900
chr14	49995317	49995467	14:49995317-49995467	ENSG00000214900
chr14	49999269	49999419	14:49999269-49999419	ENSG00000214900
chr14	50000537	50000687	14:50000537-50000687	ENSG00000214900
chr14	50038717	50038867	14:50038717-50038867	ENSG00000251792,ENSG00000243038,ENSG00000270788,ENSG00000214900,ENSG00000252474,ENSG00000277634
chr14	50040577	50040727	14:50040577-50040727	ENSG00000243038,ENSG00000270788,ENSG00000214900
chr14	50045177	50045327	14:50045177-50045327	ENSG00000243038,ENSG00000270788
chr14	50061057	50061207	14:50061057-50061207	ENSG00000251792,ENSG00000201358,ENSG00000243038,ENSG00000270788
chr14	50062697	50062847	14:50062697-50062847	ENSG00000201358,ENSG00000243038,ENSG00000270788
chr14	50067917	50068067	14:50067917-50068067	ENSG00000251792,ENSG00000201358
chr14	50083157	50083307	14:50083157-50083307	ENSG00000251792
chr14	50086097	50086247	14:50086097-50086247	ENSG00000251792,ENSG00000214900
chr14	50105077	50105227	14:50105077-50105227	-
chr14	50116577	50116727	14:50116577-50116727	ENSG00000100483
chr14	50146226	50146376	14:50146226-50146376	-
chr14	50225537	50225687	14:50225537-50225687	ENSG00000264712,ENSG00000100485
chr14	50231857	50232007	14:50231857-50232007	ENSG00000264712,ENSG00000100485
chr14	50260657	50260807	14:50260657-50260807	ENSG00000264712
chr14	50312217	50312367	14:50312217-50312367	ENSG00000125375,ENSG00000264712,ENSG00000087299
chr14	50312800	50312950	14:50312800-50312950	ENSG00000125375,ENSG00000264712,ENSG00000087299
chr14	50318171	50318321	14:50318171-50318321	ENSG00000125375,ENSG00000087299
chr14	50319403	50319553	14:50319403-50319553	ENSG00000125375,ENSG00000087299
chr14	50320397	50320547	14:50320397-50320547	ENSG00000259071,ENSG00000125375,ENSG00000264712,ENSG00000087299
chr14	50321257	50321407	14:50321257-50321407	ENSG00000198513,ENSG00000273675,ENSG00000201573,ENSG00000259113,ENSG00000012983,ENSG00000258857,ENSG00000259071,ENSG00000100490,ENSG00000125375,ENSG00000264712,ENSG00000087299
chr14	50333117	50333267	14:50333117-50333267	ENSG00000258577,ENSG00000198513,ENSG00000273675,ENSG00000201573,ENSG00000012983,ENSG00000258857,ENSG00000259071,ENSG00000100490,ENSG00000125375,ENSG00000264712,ENSG00000087299
chr14	50335437	50335587	14:50335437-50335587	ENSG00000100490
chr14	50336117	50336267	14:50336117-50336267	ENSG00000100490
chr14	50342857	50343007	14:50342857-50343007	ENSG00000100490
chr14	50344937	50345087	14:50344937-50345087	ENSG00000100490
chr14	50347557	50347707	14:50347557-50347707	ENSG00000100490
chr14	50351137	50351287	14:50351137-50351287	-
chr14	50396306	50396456	14:50396306-50396456	ENSG00000258857,ENSG00000100490
chr14	50396977	50397127	14:50396977-50397127	ENSG00000258857,ENSG00000100490
chr14	50411017	50411167	14:50411017-50411167	ENSG00000273675,ENSG00000201573,ENSG00000258857,ENSG00000100490
chr14	50453147	50453297	14:50453147-50453297	ENSG00000273675,ENSG00000201573,ENSG00000259113
chr14	50453497	50453647	14:50453497-50453647	ENSG00000273675,ENSG00000201573,ENSG00000259113,ENSG00000012983
chr14	50501777	50501927	14:50501777-50501927	ENSG00000273675,ENSG00000201573,ENSG00000012983
chr14	50510897	50511047	14:50510897-50511047	ENSG00000273675,ENSG00000201573,ENSG00000012983
chr14	50521557	50521707	14:50521557-50521707	ENSG00000198513,ENSG00000273675,ENSG00000201573,ENSG00000012983
chr14	50528137	50528287	14:50528137-50528287	ENSG00000198513,ENSG00000012983
chr14	50532617	50532767	14:50532617-50532767	ENSG00000198513,ENSG00000273675,ENSG00000201573,ENSG00000012983,ENSG00000125375,ENSG00000087299
chr14	50542997	50543147	14:50542997-50543147	ENSG00000258577
chr14	50560437	50560587	14:50560437-50560587	ENSG00000258577,ENSG00000198513,ENSG00000012983
chr14	50600077	50600227	14:50600077-50600227	ENSG00000258577,ENSG00000198513
chr14	50605905	50606055	14:50605905-50606055	ENSG00000198513
chr14	50607317	50607467	14:50607317-50607467	ENSG00000243103,ENSG00000258577,ENSG00000198513
chr14	50619677	50619827	14:50619677-50619827	ENSG00000243103,ENSG00000198513
chr14	50620488	50620638	14:50620488-50620638	ENSG00000243103,ENSG00000198513
chr14	50651037	50651187	14:50651037-50651187	ENSG00000269906,ENSG00000243103,ENSG00000258577
chr14	50658352	50658502	14:50658352-50658502	ENSG00000269906,ENSG00000243103
chr14	50666877	50667027	14:50666877-50667027	ENSG00000269906,ENSG00000243103,ENSG00000151748
chr14	50667377	50667527	14:50667377-50667527	ENSG00000269906,ENSG00000151748
chr14	50668297	50668447	14:50668297-50668447	ENSG00000269906,ENSG00000151748
chr14	50668637	50668787	14:50668637-50668787	ENSG00000258491,ENSG00000269906,ENSG00000243103,ENSG00000151748
chr14	50714577	50714727	14:50714577-50714727	ENSG00000258491
chr14	50724657	50724807	14:50724657-50724807	ENSG00000270062,ENSG00000258491
chr14	50726497	50726647	14:50726497-50726647	ENSG00000270062,ENSG00000100503,ENSG00000258491,ENSG00000243103,ENSG00000258577
chr14	50726837	50726987	14:50726837-50726987	ENSG00000270062,ENSG00000100503,ENSG00000258491
chr14	50762617	50762767	14:50762617-50762767	ENSG00000100503,ENSG00000258491,ENSG00000243103,ENSG00000258577
chr14	50763497	50763647	14:50763497-50763647	ENSG00000100503,ENSG00000258491,ENSG00000243103,ENSG00000258577
chr14	50772457	50772607	14:50772457-50772607	ENSG00000100503
chr14	50775477	50775627	14:50775477-50775627	ENSG00000100503,ENSG00000243103,ENSG00000258577
chr14	50777997	50778147	14:50777997-50778147	ENSG00000100503,ENSG00000243103,ENSG00000258577
chr14	50778877	50779027	14:50778877-50779027	ENSG00000100503
chr14	50804317	50804467	14:50804317-50804467	ENSG00000258843,ENSG00000100503
chr14	50816560	50816710	14:50816560-50816710	ENSG00000285747,ENSG00000258843,ENSG00000100503
chr14	50831137	50831287	14:50831137-50831287	ENSG00000285747,ENSG00000258843,ENSG00000100503
chr14	50835457	50835607	14:50835457-50835607	ENSG00000258687,ENSG00000252945,ENSG00000285747,ENSG00000258843,ENSG00000100503
chr14	50846617	50846767	14:50846617-50846767	ENSG00000131969,ENSG00000258687,ENSG00000252945,ENSG00000285747,ENSG00000258843,ENSG00000100503
chr14	50860613	50860763	14:50860613-50860763	ENSG00000131969
chr14	50862297	50862447	14:50862297-50862447	ENSG00000131969
chr14	50920717	50920867	14:50920717-50920867	ENSG00000258745,ENSG00000131969,ENSG00000100504
chr14	50920957	50921107	14:50920957-50921107	ENSG00000258745,ENSG00000131969,ENSG00000100504
chr14	50955857	50956007	14:50955857-50956007	ENSG00000258711,ENSG00000258745,ENSG00000131969,ENSG00000100504
chr14	50962017	50962167	14:50962017-50962167	ENSG00000258711,ENSG00000258745,ENSG00000131969,ENSG00000100504
chr14	50964797	50964947	14:50964797-50964947	ENSG00000259055,ENSG00000258711,ENSG00000258745,ENSG00000131969,ENSG00000100504
chr14	51005353	51005503	14:51005353-51005503	-
chr14	51006977	51007127	14:51006977-51007127	ENSG00000287990
chr14	51014217	51014367	14:51014217-51014367	ENSG00000287990
chr14	51020477	51020627	14:51020477-51020627	ENSG00000287990
chr14	51029017	51029167	14:51029017-51029167	ENSG00000287990
chr14	51069144	51069294	14:51069144-51069294	-
chr14	51095197	51095347	14:51095197-51095347	ENSG00000259055,ENSG00000100505
chr14	51095757	51095907	14:51095757-51095907	ENSG00000259055,ENSG00000100505
chr14	51096017	51096167	14:51096017-51096167	ENSG00000259055,ENSG00000100505
chr14	51145377	51145527	14:51145377-51145527	-
chr14	51147337	51147487	14:51147337-51147487	-
chr14	51167957	51168107	14:51167957-51168107	-
chr14	51176877	51177027	14:51176877-51177027	-
chr14	51205557	51205707	14:51205557-51205707	-
chr14	51209563	51209713	14:51209563-51209713	-
chr14	51211277	51211427	14:51211277-51211427	-
chr14	51219975	51220125	14:51219975-51220125	-
chr14	51224697	51224847	14:51224697-51224847	-
chr14	51236397	51236547	14:51236397-51236547	ENSG00000201820,ENSG00000201376,ENSG00000139921
chr14	51240077	51240227	14:51240077-51240227	ENSG00000201820,ENSG00000201376,ENSG00000139921
chr14	51278177	51278327	14:51278177-51278327	-
chr14	51283477	51283627	14:51283477-51283627	ENSG00000258849,ENSG00000258535,ENSG00000258550,ENSG00000258423,ENSG00000259111
chr14	51305077	51305227	14:51305077-51305227	ENSG00000258535,ENSG00000258550,ENSG00000258423,ENSG00000259111,ENSG00000258479,ENSG00000258955,ENSG00000201820
chr14	51308959	51309109	14:51308959-51309109	-
chr14	51310517	51310667	14:51310517-51310667	ENSG00000258423,ENSG00000258955
chr14	51317513	51317663	14:51317513-51317663	ENSG00000258955
chr14	51328297	51328447	14:51328297-51328447	ENSG00000258479,ENSG00000258955
chr14	51328817	51328967	14:51328817-51328967	ENSG00000258479,ENSG00000258955
chr14	51329077	51329227	14:51329077-51329227	ENSG00000258479,ENSG00000258955
chr14	51331765	51331915	14:51331765-51331915	ENSG00000258479,ENSG00000258955
chr14	51365351	51365501	14:51365351-51365501	ENSG00000258479
chr14	51367657	51367807	14:51367657-51367807	ENSG00000258479
chr14	51368777	51368927	14:51368777-51368927	ENSG00000258535,ENSG00000258550,ENSG00000258423,ENSG00000259111,ENSG00000258942,ENSG00000258479
chr14	51395517	51395667	14:51395517-51395667	ENSG00000258808,ENSG00000258942
chr14	51396477	51396627	14:51396477-51396627	ENSG00000258535,ENSG00000258550,ENSG00000258423,ENSG00000259111,ENSG00000251756,ENSG00000258808,ENSG00000258942
chr14	51399037	51399187	14:51399037-51399187	ENSG00000258808,ENSG00000258942
chr14	51424597	51424747	14:51424597-51424747	-
chr14	51424857	51425007	14:51424857-51425007	-
chr14	51430717	51430867	14:51430717-51430867	ENSG00000258893
chr14	51442917	51443067	14:51442917-51443067	ENSG00000258535,ENSG00000258550,ENSG00000258423,ENSG00000259111,ENSG00000251756,ENSG00000258893,ENSG00000258942
chr14	51443377	51443527	14:51443377-51443527	ENSG00000258893
chr14	51449117	51449267	14:51449117-51449267	-
chr14	51458717	51458867	14:51458717-51458867	-
chr14	51473837	51473987	14:51473837-51473987	-
chr14	51480037	51480187	14:51480037-51480187	ENSG00000139926
chr14	51508257	51508407	14:51508257-51508407	ENSG00000252400
chr14	51521877	51522027	14:51521877-51522027	ENSG00000252400
chr14	51527197	51527347	14:51527197-51527347	ENSG00000252400
chr14	51533337	51533487	14:51533337-51533487	ENSG00000252400
chr14	51539617	51539767	14:51539617-51539767	ENSG00000252400
chr14	51540497	51540647	14:51540497-51540647	-
chr14	51547357	51547507	14:51547357-51547507	ENSG00000258535,ENSG00000258550,ENSG00000258423,ENSG00000259111,ENSG00000251756,ENSG00000273888,ENSG00000252400,ENSG00000139926
chr14	51554477	51554627	14:51554477-51554627	ENSG00000139926
chr14	51555077	51555227	14:51555077-51555227	ENSG00000139926
chr14	51562937	51563087	14:51562937-51563087	-
chr14	51575637	51575787	14:51575637-51575787	-
chr14	51576197	51576347	14:51576197-51576347	-
chr14	51577077	51577227	14:51577077-51577227	-
chr14	51581297	51581447	14:51581297-51581447	-
chr14	51581716	51581866	14:51581716-51581866	-
chr14	51604217	51604367	14:51604217-51604367	ENSG00000258537
chr14	51607797	51607947	14:51607797-51607947	ENSG00000258537
chr14	51609977	51610127	14:51609977-51610127	-
chr14	51617117	51617267	14:51617117-51617267	ENSG00000258550,ENSG00000258423,ENSG00000259111,ENSG00000251756,ENSG00000277050,ENSG00000258537
chr14	51643297	51643447	14:51643297-51643447	ENSG00000251756,ENSG00000273888,ENSG00000277050
chr14	51644317	51644467	14:51644317-51644467	ENSG00000273888,ENSG00000277050
chr14	51651397	51651547	14:51651397-51651547	ENSG00000259111,ENSG00000251756,ENSG00000273888,ENSG00000139926
chr14	51651677	51651827	14:51651677-51651827	ENSG00000251756,ENSG00000273888,ENSG00000139926
chr14	51653266	51653416	14:51653266-51653416	ENSG00000273888
chr14	51674757	51674907	14:51674757-51674907	ENSG00000258550,ENSG00000258423,ENSG00000251756
chr14	51682557	51682707	14:51682557-51682707	ENSG00000251756
chr14	51716637	51716787	14:51716637-51716787	ENSG00000207004,ENSG00000139926
chr14	51726317	51726467	14:51726317-51726467	ENSG00000259111,ENSG00000207004
chr14	51726677	51726827	14:51726677-51726827	ENSG00000207004
chr14	51776377	51776527	14:51776377-51776527	ENSG00000258849,ENSG00000258535,ENSG00000258550,ENSG00000258423,ENSG00000259111
chr14	51780177	51780327	14:51780177-51780327	ENSG00000259157
chr14	51780877	51781027	14:51780877-51781027	ENSG00000259157
chr14	51783897	51784047	14:51783897-51784047	ENSG00000259157,ENSG00000258849,ENSG00000258535,ENSG00000258550,ENSG00000258423,ENSG00000259111
chr14	51807537	51807687	14:51807537-51807687	-
chr14	51821914	51822064	14:51821914-51822064	ENSG00000186469
chr14	51855337	51855487	14:51855337-51855487	ENSG00000186469
chr14	51860577	51860727	14:51860577-51860727	ENSG00000186469
chr14	51873297	51873447	14:51873297-51873447	ENSG00000259007,ENSG00000258928,ENSG00000186469
chr14	51884434	51884584	14:51884434-51884584	ENSG00000186469
chr14	51905857	51906007	14:51905857-51906007	ENSG00000258928,ENSG00000186469
chr14	51917317	51917467	14:51917317-51917467	ENSG00000258928
chr14	51922797	51922947	14:51922797-51922947	ENSG00000258928
chr14	51929297	51929447	14:51929297-51929447	ENSG00000259007,ENSG00000258928
chr14	51939917	51940067	14:51939917-51940067	ENSG00000259007,ENSG00000258928
chr14	51958137	51958287	14:51958137-51958287	ENSG00000259007
chr14	51979194	51979344	14:51979194-51979344	ENSG00000259007
chr14	51989397	51989547	14:51989397-51989547	ENSG00000087302,ENSG00000258854,ENSG00000259007
chr14	52003457	52003607	14:52003457-52003607	ENSG00000087303,ENSG00000087302
chr14	52012817	52012967	14:52012817-52012967	ENSG00000087303
chr14	52023737	52023887	14:52023737-52023887	ENSG00000087303
chr14	52025357	52025507	14:52025357-52025507	ENSG00000087303
chr14	52026317	52026467	14:52026317-52026467	ENSG00000087303
chr14	52031897	52032047	14:52031897-52032047	ENSG00000087303
chr14	52032377	52032527	14:52032377-52032527	ENSG00000087303
chr14	52033437	52033587	14:52033437-52033587	ENSG00000087303
chr14	52043078	52043228	14:52043078-52043228	ENSG00000087303
chr14	52045304	52045454	14:52045304-52045454	ENSG00000087303
chr14	52051977	52052127	14:52051977-52052127	-
chr14	52052417	52052567	14:52052417-52052567	ENSG00000087303
chr14	52053137	52053287	14:52053137-52053287	-
chr14	52069097	52069247	14:52069097-52069247	ENSG00000087303
chr14	52069877	52070027	14:52069877-52070027	ENSG00000087303
chr14	52076397	52076547	14:52076397-52076547	-
chr14	52080537	52080687	14:52080537-52080687	-
chr14	52080897	52081047	14:52080897-52081047	-
chr14	52094957	52095107	14:52094957-52095107	ENSG00000258440
chr14	52110517	52110667	14:52110517-52110667	ENSG00000258440,ENSG00000258981
chr14	52111736	52111886	14:52111736-52111886	ENSG00000258981
chr14	52112452	52112602	14:52112452-52112602	ENSG00000258981
chr14	52117577	52117727	14:52117577-52117727	ENSG00000258981
chr14	52124937	52125087	14:52124937-52125087	ENSG00000258440,ENSG00000258981,ENSG00000258694
chr14	52125477	52125627	14:52125477-52125627	ENSG00000258440,ENSG00000258981,ENSG00000258694
chr14	52131777	52131927	14:52131777-52131927	ENSG00000258440,ENSG00000258694,ENSG00000087302
chr14	52241257	52241407	14:52241257-52241407	ENSG00000261208,ENSG00000258440
chr14	52266297	52266447	14:52266297-52266447	ENSG00000261208,ENSG00000168229,ENSG00000258440
chr14	52266897	52267047	14:52266897-52267047	ENSG00000261208,ENSG00000168229
chr14	52279555	52279705	14:52279555-52279705	ENSG00000261208
chr14	52299822	52299972	14:52299822-52299972	ENSG00000261208
chr14	52304637	52304787	14:52304637-52304787	ENSG00000261208
chr14	52312937	52313087	14:52312937-52313087	ENSG00000125384,ENSG00000261208
chr14	52314137	52314287	14:52314137-52314287	ENSG00000258757,ENSG00000125384,ENSG00000261208
chr14	52325282	52325432	14:52325282-52325432	-
chr14	52327613	52327763	14:52327613-52327763	-
chr14	52338457	52338607	14:52338457-52338607	-
chr14	52342974	52343124	14:52342974-52343124	-
chr14	52343377	52343527	14:52343377-52343527	-
chr14	52348889	52349039	14:52348889-52349039	-
chr14	52351293	52351443	14:52351293-52351443	-
chr14	52351797	52351947	14:52351797-52351947	ENSG00000258757,ENSG00000261208
chr14	52352197	52352347	14:52352197-52352347	-
chr14	52355237	52355387	14:52355237-52355387	ENSG00000258757,ENSG00000261208
chr14	52356137	52356287	14:52356137-52356287	-
chr14	52365177	52365327	14:52365177-52365327	-
chr14	52366957	52367107	14:52366957-52367107	-
chr14	52369557	52369707	14:52369557-52369707	-
chr14	52380497	52380647	14:52380497-52380647	-
chr14	52391957	52392107	14:52391957-52392107	-
chr14	52402957	52403107	14:52402957-52403107	-
chr14	52414157	52414307	14:52414157-52414307	-
chr14	52423117	52423267	14:52423117-52423267	-
chr14	52455817	52455967	14:52455817-52455967	ENSG00000258757
chr14	52458017	52458167	14:52458017-52458167	ENSG00000258757,ENSG00000087301,ENSG00000261208,ENSG00000258440
chr14	52458813	52458963	14:52458813-52458963	-
chr14	52552617	52552767	14:52552617-52552767	ENSG00000259049,ENSG00000198252,ENSG00000258757,ENSG00000180998,ENSG00000087301
chr14	52553937	52554087	14:52553937-52554087	ENSG00000258757,ENSG00000180998,ENSG00000087301
chr14	52563257	52563407	14:52563257-52563407	-
chr14	52583626	52583776	14:52583626-52583776	-
chr14	52692337	52692487	14:52692337-52692487	ENSG00000197930
chr14	52694837	52694987	14:52694837-52694987	-
chr14	52695617	52695767	14:52695617-52695767	ENSG00000100519,ENSG00000197930
chr14	52695937	52696087	14:52695937-52696087	ENSG00000100519,ENSG00000197930
chr14	52701417	52701567	14:52701417-52701567	ENSG00000100519,ENSG00000197930
chr14	52703357	52703507	14:52703357-52703507	ENSG00000198252,ENSG00000100519,ENSG00000258757,ENSG00000197930
chr14	52707077	52707227	14:52707077-52707227	ENSG00000100519
chr14	52729917	52730067	14:52729917-52730067	ENSG00000285664,ENSG00000259049,ENSG00000100522,ENSG00000198252,ENSG00000100519,ENSG00000258757,ENSG00000197930
chr14	52770014	52770164	14:52770014-52770164	ENSG00000259049,ENSG00000100522
chr14	52791217	52791367	14:52791217-52791367	ENSG00000258802,ENSG00000285664,ENSG00000100522
chr14	52791537	52791687	14:52791537-52791687	ENSG00000258802,ENSG00000285664,ENSG00000259049,ENSG00000100522
chr14	52792037	52792187	14:52792037-52792187	ENSG00000258802,ENSG00000285664,ENSG00000259049,ENSG00000100522
chr14	52801477	52801627	14:52801477-52801627	ENSG00000258802,ENSG00000258698,ENSG00000285664,ENSG00000259049,ENSG00000100522
chr14	52802757	52802907	14:52802757-52802907	ENSG00000258802,ENSG00000258698,ENSG00000285664,ENSG00000259049,ENSG00000100522
chr14	52834637	52834787	14:52834637-52834787	ENSG00000258698
chr14	52835557	52835707	14:52835557-52835707	ENSG00000258698
chr14	52841077	52841227	14:52841077-52841227	ENSG00000258698
chr14	52863097	52863247	14:52863097-52863247	ENSG00000271075,ENSG00000073712
chr14	52863407	52863557	14:52863407-52863557	ENSG00000271075,ENSG00000073712
chr14	52873797	52873947	14:52873797-52873947	ENSG00000271075,ENSG00000073712
chr14	52877757	52877907	14:52877757-52877907	ENSG00000271075
chr14	52885395	52885545	14:52885395-52885545	ENSG00000073712
chr14	52906417	52906567	14:52906417-52906567	-
chr14	52913425	52913575	14:52913425-52913575	-
chr14	52917892	52918042	14:52917892-52918042	-
chr14	52918657	52918807	14:52918657-52918807	ENSG00000073712
chr14	52922817	52922967	14:52922817-52922967	ENSG00000073712
chr14	52944377	52944527	14:52944377-52944527	ENSG00000288045,ENSG00000073712,ENSG00000258698
chr14	52951257	52951407	14:52951257-52951407	ENSG00000288045,ENSG00000073712,ENSG00000258698
chr14	52951717	52951867	14:52951717-52951867	ENSG00000288045,ENSG00000073712,ENSG00000258698
chr14	52954677	52954827	14:52954677-52954827	ENSG00000288045,ENSG00000073712,ENSG00000258698
chr14	52961217	52961367	14:52961217-52961367	ENSG00000258698
chr14	52974537	52974687	14:52974537-52974687	-
chr14	52977897	52978047	14:52977897-52978047	-
chr14	52998477	52998627	14:52998477-52998627	ENSG00000258993
chr14	52998737	52998887	14:52998737-52998887	ENSG00000258993
chr14	53011117	53011267	14:53011117-53011267	ENSG00000258731,ENSG00000258985,ENSG00000100523,ENSG00000258993,ENSG00000258503,ENSG00000288045,ENSG00000258698,ENSG00000259049,ENSG00000258757
chr14	53032257	53032407	14:53032257-53032407	ENSG00000258985,ENSG00000258993
chr14	53044637	53044787	14:53044637-53044787	ENSG00000258985
chr14	53047397	53047547	14:53047397-53047547	ENSG00000100523
chr14	53054577	53054727	14:53054577-53054727	ENSG00000258731,ENSG00000100523,ENSG00000258698
chr14	53055017	53055167	14:53055017-53055167	ENSG00000100523,ENSG00000258698
chr14	53060177	53060327	14:53060177-53060327	-
chr14	53062977	53063127	14:53062977-53063127	ENSG00000100523
chr14	53093337	53093487	14:53093337-53093487	ENSG00000100523
chr14	53109105	53109255	14:53109105-53109255	ENSG00000100523
chr14	53153257	53153407	14:53153257-53153407	ENSG00000258731,ENSG00000100523
chr14	53167725	53167875	14:53167725-53167875	ENSG00000237356,ENSG00000258731
chr14	53183757	53183907	14:53183757-53183907	-
chr14	53191057	53191207	14:53191057-53191207	ENSG00000258731
chr14	53192137	53192287	14:53192137-53192287	-
chr14	53193317	53193467	14:53193317-53193467	ENSG00000258731
chr14	53209484	53209634	14:53209484-53209634	-
chr14	53213969	53214119	14:53213969-53214119	ENSG00000237356
chr14	53217537	53217687	14:53217537-53217687	ENSG00000237356
chr14	53226617	53226767	14:53226617-53226767	ENSG00000237356,ENSG00000258731
chr14	53249217	53249367	14:53249217-53249367	-
chr14	53273797	53273947	14:53273797-53273947	-
chr14	53278937	53279087	14:53278937-53279087	-
chr14	53279217	53279367	14:53279217-53279367	-
chr14	53305188	53305338	14:53305188-53305338	-
chr14	53307017	53307167	14:53307017-53307167	-
chr14	53327837	53327987	14:53327837-53327987	-
chr14	53331377	53331527	14:53331377-53331527	-
chr14	53338317	53338467	14:53338317-53338467	-
chr14	53355677	53355827	14:53355677-53355827	-
chr14	53360897	53361047	14:53360897-53361047	ENSG00000237356
chr14	53363037	53363187	14:53363037-53363187	-
chr14	53365637	53365787	14:53365637-53365787	ENSG00000237356
chr14	53367077	53367227	14:53367077-53367227	ENSG00000237356
chr14	53367297	53367447	14:53367297-53367447	ENSG00000237356
chr14	53367777	53367927	14:53367777-53367927	ENSG00000237356
chr14	53368897	53369047	14:53368897-53369047	ENSG00000237356
chr14	53391297	53391447	14:53391297-53391447	ENSG00000286730
chr14	53391757	53391907	14:53391757-53391907	ENSG00000286730
chr14	53399217	53399367	14:53399217-53399367	ENSG00000286730
chr14	53410077	53410227	14:53410077-53410227	-
chr14	53411257	53411407	14:53411257-53411407	-
chr14	53432397	53432547	14:53432397-53432547	-
chr14	53458457	53458607	14:53458457-53458607	-
chr14	53470477	53470627	14:53470477-53470627	-
chr14	53491377	53491527	14:53491377-53491527	-
chr14	53491527	53491677	14:53491527-53491677	-
chr14	53509557	53509707	14:53509557-53509707	ENSG00000226132,ENSG00000225680,ENSG00000237356
chr14	53509957	53510107	14:53509957-53510107	ENSG00000226132,ENSG00000225680,ENSG00000237356
chr14	53515357	53515507	14:53515357-53515507	ENSG00000237356
chr14	53516377	53516527	14:53516377-53516527	ENSG00000237356
chr14	53516527	53516677	14:53516527-53516677	ENSG00000237356
chr14	53517377	53517527	14:53517377-53517527	ENSG00000237356
chr14	53528203	53528353	14:53528203-53528353	-
chr14	53538570	53538720	14:53538570-53538720	-
chr14	53539597	53539747	14:53539597-53539747	-
chr14	53542837	53542987	14:53542837-53542987	ENSG00000226132,ENSG00000225680
chr14	53571677	53571827	14:53571677-53571827	-
chr14	53599663	53599813	14:53599663-53599813	ENSG00000226132,ENSG00000225680
chr14	53640777	53640927	14:53640777-53640927	ENSG00000226132,ENSG00000225680
chr14	53668997	53669147	14:53668997-53669147	ENSG00000226132,ENSG00000225680
chr14	53670857	53671007	14:53670857-53671007	ENSG00000226132,ENSG00000225680
chr14	53715557	53715707	14:53715557-53715707	-
chr14	53767697	53767847	14:53767697-53767847	-
chr14	53773037	53773187	14:53773037-53773187	ENSG00000237356
chr14	53851104	53851254	14:53851104-53851254	ENSG00000235269
chr14	53881267	53881417	14:53881267-53881417	-
chr14	53894657	53894807	14:53894657-53894807	-
chr14	53900577	53900727	14:53900577-53900727	ENSG00000287156,ENSG00000125378,ENSG00000266431
chr14	53924897	53925047	14:53924897-53925047	ENSG00000287156,ENSG00000125378,ENSG00000266431,ENSG00000231922,ENSG00000235269
chr14	53925477	53925627	14:53925477-53925627	ENSG00000287156,ENSG00000125378,ENSG00000266431
chr14	53927257	53927407	14:53927257-53927407	ENSG00000287156,ENSG00000125378,ENSG00000266431
chr14	53953377	53953527	14:53953377-53953527	ENSG00000287156,ENSG00000125378,ENSG00000266431
chr14	53980317	53980467	14:53980317-53980467	ENSG00000224004,ENSG00000125378
chr14	53999217	53999367	14:53999217-53999367	ENSG00000224004
chr14	54002757	54002907	14:54002757-54002907	ENSG00000224004,ENSG00000125378
chr14	54108797	54108947	14:54108797-54108947	-
chr14	54175437	54175587	14:54175437-54175587	-
chr14	54189837	54189987	14:54189837-54189987	-
chr14	54194637	54194787	14:54194637-54194787	-
chr14	54200857	54201007	14:54200857-54201007	-
chr14	54207997	54208147	14:54207997-54208147	-
chr14	54208233	54208383	14:54208233-54208383	-
chr14	54212037	54212187	14:54212037-54212187	-
chr14	54226217	54226367	14:54226217-54226367	-
chr14	54252117	54252267	14:54252117-54252267	-
chr14	54253697	54253847	14:54253697-54253847	-
chr14	54287337	54287487	14:54287337-54287487	-
chr14	54312257	54312407	14:54312257-54312407	-
chr14	54317457	54317607	14:54317457-54317607	-
chr14	54329200	54329350	14:54329200-54329350	-
chr14	54349317	54349467	14:54349317-54349467	-
chr14	54356317	54356467	14:54356317-54356467	-
chr14	54364680	54364830	14:54364680-54364830	-
chr14	54365137	54365287	14:54365137-54365287	-
chr14	54366877	54367027	14:54366877-54367027	-
chr14	54367212	54367362	14:54367212-54367362	-
chr14	54396817	54396967	14:54396817-54396967	ENSG00000258753,ENSG00000100526
chr14	54420617	54420767	14:54420617-54420767	-
chr14	54440965	54441115	14:54440965-54441115	ENSG00000258753,ENSG00000100528
chr14	54441297	54441447	14:54441297-54441447	ENSG00000197045,ENSG00000258753,ENSG00000100528
chr14	54444137	54444287	14:54444137-54444287	ENSG00000197045,ENSG00000258753,ENSG00000100528
chr14	54447297	54447447	14:54447297-54447447	ENSG00000258753,ENSG00000100528
chr14	54450619	54450769	14:54450619-54450769	ENSG00000258753
chr14	54454139	54454289	14:54454139-54454289	ENSG00000258753
chr14	54488957	54489107	14:54488957-54489107	ENSG00000197045,ENSG00000258753
chr14	54509737	54509887	14:54509737-54509887	ENSG00000100532,ENSG00000197045,ENSG00000258753
chr14	54529897	54530047	14:54529897-54530047	-
chr14	54564877	54565027	14:54564877-54565027	ENSG00000020577
chr14	54565977	54566127	14:54565977-54566127	ENSG00000020577
chr14	54566957	54567107	14:54566957-54567107	ENSG00000020577
chr14	54570793	54570943	14:54570793-54570943	ENSG00000020577
chr14	54589257	54589407	14:54589257-54589407	-
chr14	54600764	54600914	14:54600764-54600914	-
chr14	54603557	54603707	14:54603557-54603707	-
chr14	54606777	54606927	14:54606777-54606927	-
chr14	54625218	54625368	14:54625218-54625368	-
chr14	54638177	54638327	14:54638177-54638327	-
chr14	54650437	54650587	14:54650437-54650587	ENSG00000020577
chr14	54652317	54652467	14:54652317-54652467	ENSG00000258872,ENSG00000265432,ENSG00000252019,ENSG00000285774,ENSG00000020577
chr14	54654177	54654327	14:54654177-54654327	ENSG00000020577
chr14	54667887	54668037	14:54667887-54668037	-
chr14	54669877	54670027	14:54669877-54670027	ENSG00000285774
chr14	54677437	54677587	14:54677437-54677587	ENSG00000285774,ENSG00000020577
chr14	54684277	54684427	14:54684277-54684427	ENSG00000285774,ENSG00000020577
chr14	54686357	54686507	14:54686357-54686507	ENSG00000285774,ENSG00000020577
chr14	54692062	54692212	14:54692062-54692212	ENSG00000285774,ENSG00000020577
chr14	54712457	54712607	14:54712457-54712607	-
chr14	54728057	54728207	14:54728057-54728207	-
chr14	54729177	54729327	14:54729177-54729327	-
chr14	54730477	54730627	14:54730477-54730627	ENSG00000252019
chr14	54737537	54737687	14:54737537-54737687	-
chr14	54762417	54762567	14:54762417-54762567	-
chr14	54773317	54773467	14:54773317-54773467	ENSG00000258872,ENSG00000265432,ENSG00000252019,ENSG00000285774,ENSG00000020577
chr14	54774077	54774227	14:54774077-54774227	ENSG00000020577
chr14	54776637	54776787	14:54776637-54776787	-
chr14	54797077	54797227	14:54797077-54797227	ENSG00000258872,ENSG00000265432,ENSG00000252019
chr14	54805917	54806067	14:54805917-54806067	ENSG00000258872,ENSG00000265432,ENSG00000252019
chr14	54815117	54815267	14:54815117-54815267	ENSG00000258872,ENSG00000265432,ENSG00000252019
chr14	54818777	54818927	14:54818777-54818927	ENSG00000258872,ENSG00000265432,ENSG00000252019
chr14	54839757	54839907	14:54839757-54839907	ENSG00000258872,ENSG00000265432,ENSG00000252019
chr14	54900697	54900847	14:54900697-54900847	ENSG00000258872,ENSG00000265432,ENSG00000252019,ENSG00000131979
chr14	54902203	54902353	14:54902203-54902353	ENSG00000258872,ENSG00000265432,ENSG00000131979
chr14	54976517	54976667	14:54976517-54976667	-
chr14	55000517	55000667	14:55000517-55000667	ENSG00000233924
chr14	55027077	55027227	14:55027077-55027227	ENSG00000168175,ENSG00000180008,ENSG00000198554
chr14	55051437	55051587	14:55051437-55051587	ENSG00000168175,ENSG00000180008,ENSG00000198554
chr14	55051977	55052127	14:55051977-55052127	ENSG00000168175,ENSG00000180008,ENSG00000198554
chr14	55072077	55072227	14:55072077-55072227	ENSG00000168175
chr14	55073977	55074127	14:55073977-55074127	ENSG00000168175
chr14	55074697	55074847	14:55074697-55074847	ENSG00000168175
chr14	55077279	55077429	14:55077279-55077429	-
chr14	55077797	55077947	14:55077797-55077947	-
chr14	55089677	55089827	14:55089677-55089827	-
chr14	55094897	55095047	14:55094897-55095047	-
chr14	55099841	55099991	14:55099841-55099991	-
chr14	55102297	55102447	14:55102297-55102447	ENSG00000259136,ENSG00000258758,ENSG00000258776,ENSG00000258455,ENSG00000278818,ENSG00000279392,ENSG00000126787,ENSG00000131981,ENSG00000168175,ENSG00000180008,ENSG00000198554,ENSG00000258872,ENSG00000265432,ENSG00000252019
chr14	55103297	55103447	14:55103297-55103447	ENSG00000279392,ENSG00000131981,ENSG00000168175,ENSG00000265432
chr14	55107917	55108067	14:55107917-55108067	ENSG00000279392,ENSG00000131981,ENSG00000168175,ENSG00000265432,ENSG00000252019
chr14	55108297	55108447	14:55108297-55108447	ENSG00000279392,ENSG00000131981,ENSG00000168175,ENSG00000252019
chr14	55118117	55118267	14:55118117-55118267	ENSG00000131981
chr14	55123177	55123327	14:55123177-55123327	ENSG00000131981
chr14	55129120	55129270	14:55129120-55129270	ENSG00000131981
chr14	55137145	55137295	14:55137145-55137295	ENSG00000131981
chr14	55137517	55137667	14:55137517-55137667	ENSG00000131981
chr14	55152171	55152321	14:55152171-55152321	ENSG00000126787
chr14	55180677	55180827	14:55180677-55180827	-
chr14	55191617	55191767	14:55191617-55191767	ENSG00000279392,ENSG00000258050,ENSG00000126787
chr14	55213217	55213367	14:55213217-55213367	ENSG00000279392
chr14	55240857	55241007	14:55240857-55241007	ENSG00000278818,ENSG00000271180,ENSG00000279392
chr14	55249578	55249728	14:55249578-55249728	ENSG00000271180
chr14	55271257	55271407	14:55271257-55271407	ENSG00000258455,ENSG00000258469,ENSG00000278818,ENSG00000239686,ENSG00000178974,ENSG00000258413
chr14	55272037	55272187	14:55272037-55272187	ENSG00000258455,ENSG00000278818,ENSG00000239686,ENSG00000178974,ENSG00000258413
chr14	55274837	55274987	14:55274837-55274987	ENSG00000239686,ENSG00000178974,ENSG00000258413
chr14	55301777	55301927	14:55301777-55301927	ENSG00000258455,ENSG00000258469,ENSG00000278818,ENSG00000239686
chr14	55303937	55304087	14:55303937-55304087	ENSG00000258469,ENSG00000278818,ENSG00000239686
chr14	55328417	55328567	14:55328417-55328567	ENSG00000258455
chr14	55339877	55340027	14:55339877-55340027	ENSG00000258455
chr14	55366430	55366580	14:55366430-55366580	-
chr14	55388277	55388427	14:55388277-55388427	ENSG00000126775
chr14	55389517	55389667	14:55389517-55389667	ENSG00000126775
chr14	55398857	55399007	14:55398857-55399007	ENSG00000200742,ENSG00000239199,ENSG00000259318,ENSG00000126775,ENSG00000258455,ENSG00000278818,ENSG00000239686,ENSG00000178974,ENSG00000279392
chr14	55400037	55400187	14:55400037-55400187	ENSG00000239199,ENSG00000259318
chr14	55411797	55411947	14:55411797-55411947	ENSG00000239199,ENSG00000126775
chr14	55430237	55430387	14:55430237-55430387	-
chr14	55438197	55438347	14:55438197-55438347	ENSG00000182521
chr14	55446237	55446387	14:55446237-55446387	ENSG00000182521
chr14	55446977	55447127	14:55446977-55447127	ENSG00000200742,ENSG00000186615,ENSG00000182521
chr14	55448197	55448347	14:55448197-55448347	ENSG00000200742,ENSG00000126777,ENSG00000271484,ENSG00000213641,ENSG00000186615,ENSG00000239199,ENSG00000182521,ENSG00000279392
chr14	55451557	55451707	14:55451557-55451707	ENSG00000200742,ENSG00000182521
chr14	55454637	55454787	14:55454637-55454787	ENSG00000200742,ENSG00000126777,ENSG00000271484,ENSG00000213641,ENSG00000186615,ENSG00000182521
chr14	55459017	55459167	14:55459017-55459167	ENSG00000182521
chr14	55514957	55515107	14:55514957-55515107	ENSG00000213641
chr14	55515237	55515387	14:55515237-55515387	ENSG00000213641
chr14	55547477	55547627	14:55547477-55547627	ENSG00000271484,ENSG00000213641
chr14	55557337	55557487	14:55557337-55557487	ENSG00000200742,ENSG00000126777,ENSG00000271484,ENSG00000213641,ENSG00000186615
chr14	55580077	55580227	14:55580077-55580227	ENSG00000126777,ENSG00000186615
chr14	55585949	55586099	14:55585949-55586099	ENSG00000126777,ENSG00000186615
chr14	55609797	55609947	14:55609797-55609947	ENSG00000126777
chr14	55665213	55665363	14:55665213-55665363	ENSG00000126777
chr14	55699277	55699427	14:55699277-55699427	ENSG00000200742
chr14	55701737	55701887	14:55701737-55701887	-
chr14	55707457	55707607	14:55707457-55707607	-
chr14	55711317	55711467	14:55711317-55711467	-
chr14	55713605	55713755	14:55713605-55713755	-
chr14	55716077	55716227	14:55716077-55716227	ENSG00000200818,ENSG00000243801,ENSG00000258776,ENSG00000248550,ENSG00000177350,ENSG00000200742
chr14	55721477	55721627	14:55721477-55721627	ENSG00000243388,ENSG00000200818,ENSG00000243801,ENSG00000248550,ENSG00000165588,ENSG00000258703,ENSG00000259133,ENSG00000258791,ENSG00000177350,ENSG00000258784,ENSG00000200742
chr14	55749637	55749787	14:55749637-55749787	ENSG00000177350,ENSG00000258784
chr14	55753137	55753287	14:55753137-55753287	ENSG00000177350,ENSG00000258784
chr14	55780417	55780567	14:55780417-55780567	ENSG00000258791,ENSG00000177350
chr14	55791417	55791567	14:55791417-55791567	ENSG00000258791
chr14	55807257	55807407	14:55807257-55807407	ENSG00000258791
chr14	55847217	55847367	14:55847217-55847367	-
chr14	55847957	55848107	14:55847957-55848107	-
chr14	55911937	55912087	14:55911937-55912087	ENSG00000259868
chr14	55913757	55913907	14:55913757-55913907	ENSG00000259868
chr14	55938397	55938547	14:55938397-55938547	-
chr14	56004917	56005067	14:56004917-56005067	-
chr14	56005417	56005567	14:56005417-56005567	-
chr14	56005697	56005847	14:56005697-56005847	-
chr14	56081257	56081407	14:56081257-56081407	-
chr14	56088017	56088167	14:56088017-56088167	-
chr14	56118317	56118467	14:56118317-56118467	ENSG00000139946,ENSG00000277763
chr14	56120317	56120467	14:56120317-56120467	ENSG00000139946,ENSG00000277763
chr14	56121917	56122067	14:56121917-56122067	ENSG00000139946,ENSG00000277763
chr14	56146097	56146247	14:56146097-56146247	-
chr14	56153382	56153532	14:56153382-56153532	-
chr14	56172737	56172887	14:56172737-56172887	-
chr14	56189437	56189587	14:56189437-56189587	-
chr14	56195837	56195987	14:56195837-56195987	-
chr14	56196417	56196567	14:56196417-56196567	-
chr14	56199237	56199387	14:56199237-56199387	ENSG00000200818,ENSG00000243801,ENSG00000258776,ENSG00000248550,ENSG00000165588,ENSG00000258703,ENSG00000242995,ENSG00000259133,ENSG00000259719,ENSG00000259483,ENSG00000139946,ENSG00000277763,ENSG00000177350,ENSG00000200742
chr14	56225017	56225167	14:56225017-56225167	-
chr14	56244237	56244387	14:56244237-56244387	-
chr14	56268797	56268947	14:56268797-56268947	-
chr14	56272117	56272267	14:56272117-56272267	-
chr14	56273297	56273447	14:56273297-56273447	ENSG00000259719,ENSG00000259483
chr14	56300657	56300807	14:56300657-56300807	ENSG00000259719,ENSG00000275569,ENSG00000259483
chr14	56310837	56310987	14:56310837-56310987	ENSG00000259719,ENSG00000275569,ENSG00000259483
chr14	56331957	56332107	14:56331957-56332107	ENSG00000259719,ENSG00000259483
chr14	56333777	56333927	14:56333777-56333927	ENSG00000259719,ENSG00000275569,ENSG00000259483
chr14	56334595	56334745	14:56334595-56334745	-
chr14	56340117	56340267	14:56340117-56340267	ENSG00000259136,ENSG00000258758,ENSG00000200818,ENSG00000243801,ENSG00000259133,ENSG00000259719,ENSG00000275569,ENSG00000259483,ENSG00000177350
chr14	56341937	56342087	14:56341937-56342087	-
chr14	56342637	56342787	14:56342637-56342787	ENSG00000259719,ENSG00000259483
chr14	56352037	56352187	14:56352037-56352187	-
chr14	56378657	56378807	14:56378657-56378807	-
chr14	56422777	56422927	14:56422777-56422927	-
chr14	56423697	56423847	14:56423697-56423847	ENSG00000248550,ENSG00000165588,ENSG00000259133
chr14	56487877	56488027	14:56487877-56488027	ENSG00000070269
chr14	56514977	56515127	14:56514977-56515127	ENSG00000258803
chr14	56556049	56556199	14:56556049-56556199	-
chr14	56561631	56561781	14:56561631-56561781	-
chr14	56579477	56579627	14:56579477-56579627	ENSG00000070269
chr14	56608797	56608947	14:56608797-56608947	ENSG00000258428,ENSG00000070269
chr14	56630817	56630967	14:56630817-56630967	ENSG00000242995,ENSG00000259133,ENSG00000258428,ENSG00000070269
chr14	56660097	56660247	14:56660097-56660247	ENSG00000258703,ENSG00000242995,ENSG00000259133,ENSG00000258428
chr14	56666817	56666967	14:56666817-56666967	ENSG00000258703,ENSG00000242995,ENSG00000259133,ENSG00000258428
chr14	56782837	56782987	14:56782837-56782987	ENSG00000200818,ENSG00000243801,ENSG00000248550,ENSG00000165588,ENSG00000258703,ENSG00000259133
chr14	56955857	56956007	14:56955857-56956007	ENSG00000243388,ENSG00000286257,ENSG00000258776
chr14	57060697	57060847	14:57060697-57060847	ENSG00000258592,ENSG00000259136,ENSG00000258758,ENSG00000286257
chr14	57136857	57137007	14:57136857-57137007	ENSG00000258592
chr14	57200077	57200227	14:57200077-57200227	ENSG00000243388
chr14	57209717	57209867	14:57209717-57209867	-
chr14	57268857	57269007	14:57268857-57269007	ENSG00000053770,ENSG00000070367
chr14	57294387	57294537	14:57294387-57294537	ENSG00000053770
chr14	57317337	57317487	14:57317337-57317487	ENSG00000259008
chr14	57349377	57349527	14:57349377-57349527	ENSG00000259008,ENSG00000286355
chr14	57382437	57382587	14:57382437-57382587	ENSG00000258856,ENSG00000139977,ENSG00000259008,ENSG00000259136,ENSG00000258758,ENSG00000200818,ENSG00000243801,ENSG00000258776,ENSG00000248550,ENSG00000165588,ENSG00000258703,ENSG00000259133,ENSG00000258428
chr14	57390457	57390607	14:57390457-57390607	ENSG00000139977,ENSG00000259008
chr14	57421077	57421227	14:57421077-57421227	-
chr14	57479297	57479447	14:57479297-57479447	ENSG00000100557
chr14	57480177	57480327	14:57480177-57480327	ENSG00000258856,ENSG00000100557
chr14	57480517	57480667	14:57480517-57480667	ENSG00000100557
chr14	57486897	57487047	14:57486897-57487047	ENSG00000100557
chr14	57487897	57488047	14:57487897-57488047	ENSG00000100557
chr14	57492917	57493067	14:57492917-57493067	ENSG00000100557
chr14	57502717	57502867	14:57502717-57502867	ENSG00000258856,ENSG00000259039,ENSG00000100557
chr14	57575068	57575218	14:57575068-57575218	ENSG00000259039,ENSG00000151812
chr14	57652924	57653074	14:57652924-57653074	ENSG00000258856
chr14	57692777	57692927	14:57692777-57692927	ENSG00000258856
chr14	57725797	57725947	14:57725797-57725947	ENSG00000259969,ENSG00000258856
chr14	57733057	57733207	14:57733057-57733207	ENSG00000258856
chr14	57749377	57749527	14:57749377-57749527	ENSG00000259969,ENSG00000258856
chr14	57833417	57833567	14:57833417-57833567	ENSG00000259969,ENSG00000252837,ENSG00000258856,ENSG00000259039,ENSG00000151812,ENSG00000259136,ENSG00000258758,ENSG00000243388,ENSG00000200818,ENSG00000243801,ENSG00000258776,ENSG00000248550,ENSG00000165588,ENSG00000258703,ENSG00000259133
chr14	57834137	57834287	14:57834137-57834287	ENSG00000252837
chr14	57847237	57847387	14:57847237-57847387	ENSG00000259969,ENSG00000252837,ENSG00000258856,ENSG00000151812
chr14	57848477	57848627	14:57848477-57848627	ENSG00000259969,ENSG00000252837,ENSG00000258856,ENSG00000259039,ENSG00000151812
chr14	57871597	57871747	14:57871597-57871747	ENSG00000259969,ENSG00000258856,ENSG00000151812
chr14	57889357	57889507	14:57889357-57889507	ENSG00000259969,ENSG00000258856
chr14	57962404	57962554	14:57962404-57962554	ENSG00000259969
chr14	58072677	58072827	14:58072677-58072827	-
chr14	58077797	58077947	14:58077797-58077947	-
chr14	58078177	58078327	14:58078177-58078327	-
chr14	58082097	58082247	14:58082097-58082247	-
chr14	58082597	58082747	14:58082597-58082747	ENSG00000243023,ENSG00000259969
chr14	58089097	58089247	14:58089097-58089247	-
chr14	58100837	58100987	14:58100837-58100987	ENSG00000258836
chr14	58101437	58101587	14:58101437-58101587	ENSG00000258836
chr14	58104897	58105047	14:58104897-58105047	ENSG00000243023,ENSG00000258836
chr14	58108070	58108220	14:58108070-58108220	ENSG00000243023,ENSG00000258836
chr14	58131417	58131567	14:58131417-58131567	ENSG00000243023,ENSG00000139971
chr14	58152177	58152327	14:58152177-58152327	ENSG00000258519,ENSG00000243023,ENSG00000139971
chr14	58166517	58166667	14:58166517-58166667	ENSG00000258519,ENSG00000243700,ENSG00000243023
chr14	58171217	58171367	14:58171217-58171367	ENSG00000131966,ENSG00000258519,ENSG00000243700,ENSG00000243023
chr14	58199817	58199967	14:58199817-58199967	ENSG00000131966,ENSG00000258519
chr14	58200117	58200267	14:58200117-58200267	ENSG00000131966
chr14	58200297	58200447	14:58200297-58200447	ENSG00000131966
chr14	58239077	58239227	14:58239077-58239227	ENSG00000100567
chr14	58239777	58239927	14:58239777-58239927	ENSG00000100567
chr14	58244717	58244867	14:58244717-58244867	ENSG00000258682,ENSG00000100567,ENSG00000131966
chr14	58245157	58245307	14:58245157-58245307	ENSG00000258682,ENSG00000100567
chr14	58270741	58270891	14:58270741-58270891	ENSG00000258682
chr14	58272617	58272767	14:58272617-58272767	ENSG00000258682
chr14	58281377	58281527	14:58281377-58281527	ENSG00000252782,ENSG00000279636,ENSG00000180189,ENSG00000257621,ENSG00000258682,ENSG00000100567
chr14	58297797	58297947	14:58297797-58297947	ENSG00000032219,ENSG00000252782,ENSG00000279636,ENSG00000257621,ENSG00000258682,ENSG00000139971
chr14	58298237	58298387	14:58298237-58298387	ENSG00000258650,ENSG00000252198,ENSG00000100578,ENSG00000100575,ENSG00000258378,ENSG00000196860,ENSG00000258658,ENSG00000032219,ENSG00000252782,ENSG00000279636,ENSG00000180189,ENSG00000257621,ENSG00000258682,ENSG00000100567,ENSG00000131966,ENSG00000139971
chr14	58331177	58331327	14:58331177-58331327	ENSG00000258650,ENSG00000252198,ENSG00000258378,ENSG00000196860,ENSG00000258658,ENSG00000032219,ENSG00000180189,ENSG00000258682,ENSG00000100567,ENSG00000131966
chr14	58395917	58396067	14:58395917-58396067	ENSG00000258378,ENSG00000196860,ENSG00000258658
chr14	58427117	58427267	14:58427117-58427267	ENSG00000252198,ENSG00000100578,ENSG00000100575
chr14	58427577	58427727	14:58427577-58427727	ENSG00000258650,ENSG00000252198,ENSG00000100578,ENSG00000100575,ENSG00000258378,ENSG00000196860,ENSG00000258658
chr14	58428337	58428487	14:58428337-58428487	ENSG00000252198,ENSG00000100578,ENSG00000100575
chr14	58430317	58430467	14:58430317-58430467	ENSG00000252198
chr14	58465498	58465648	14:58465498-58465648	ENSG00000258650
chr14	58488677	58488827	14:58488677-58488827	ENSG00000258900,ENSG00000258650,ENSG00000252198,ENSG00000100578
chr14	58491785	58491935	14:58491785-58491935	-
chr14	58501337	58501487	14:58501337-58501487	ENSG00000258900,ENSG00000258650,ENSG00000100578
chr14	58533524	58533674	14:58533524-58533674	ENSG00000258900
chr14	58540937	58541087	14:58540937-58541087	ENSG00000258900
chr14	58560317	58560467	14:58560317-58560467	ENSG00000239510,ENSG00000258900
chr14	58572237	58572387	14:58572237-58572387	ENSG00000239510
chr14	58600877	58601027	14:58600877-58601027	-
chr14	58608057	58608207	14:58608057-58608207	-
chr14	58626534	58626684	14:58626534-58626684	ENSG00000165617
chr14	58637157	58637307	14:58637157-58637307	ENSG00000165617,ENSG00000258900
chr14	58637517	58637667	14:58637517-58637667	ENSG00000165617
chr14	58639997	58640147	14:58639997-58640147	ENSG00000258734,ENSG00000258583,ENSG00000165617
chr14	58659917	58660067	14:58659917-58660067	-
chr14	58663857	58664007	14:58663857-58664007	-
chr14	58717957	58718107	14:58717957-58718107	-
chr14	58731256	58731406	14:58731256-58731406	-
chr14	58731597	58731747	14:58731597-58731747	ENSG00000258734,ENSG00000213598,ENSG00000258583,ENSG00000258900,ENSG00000258650,ENSG00000252198
chr14	58733594	58733744	14:58733594-58733744	-
chr14	58738317	58738467	14:58738317-58738467	ENSG00000258734,ENSG00000213598
chr14	58738957	58739107	14:58738957-58739107	-
chr14	58746377	58746527	14:58746377-58746527	-
chr14	58747337	58747487	14:58747337-58747487	ENSG00000258734,ENSG00000213598
chr14	58749217	58749367	14:58749217-58749367	ENSG00000258734,ENSG00000213598
chr14	58765617	58765767	14:58765617-58765767	ENSG00000213598
chr14	58793197	58793347	14:58793197-58793347	ENSG00000213598
chr14	58805197	58805347	14:58805197-58805347	ENSG00000258734,ENSG00000213598,ENSG00000258583
chr14	58806197	58806347	14:58806197-58806347	ENSG00000258734,ENSG00000213598,ENSG00000258583
chr14	58815492	58815642	14:58815492-58815642	ENSG00000258734
chr14	58861697	58861847	14:58861697-58861847	-
chr14	58865037	58865187	14:58865037-58865187	ENSG00000258734
chr14	58865577	58865727	14:58865577-58865727	ENSG00000258734
chr14	58872077	58872227	14:58872077-58872227	-
chr14	58876717	58876867	14:58876717-58876867	ENSG00000258734,ENSG00000258583
chr14	58882837	58882987	14:58882837-58882987	ENSG00000258734,ENSG00000213598,ENSG00000258583,ENSG00000258900
chr14	58898717	58898867	14:58898717-58898867	ENSG00000258734,ENSG00000258583
chr14	58899417	58899567	14:58899417-58899567	ENSG00000258583
chr14	58918177	58918327	14:58918177-58918327	-
chr14	58919377	58919527	14:58919377-58919527	-
chr14	58922637	58922787	14:58922637-58922787	-
chr14	58942612	58942762	14:58942612-58942762	-
chr14	58987716	58987866	14:58987716-58987866	-
chr14	59028557	59028707	14:59028557-59028707	ENSG00000258782,ENSG00000258734,ENSG00000258900
chr14	59032672	59032822	14:59032672-59032822	-
chr14	59055537	59055687	14:59055537-59055687	-
chr14	59097797	59097947	14:59097797-59097947	-
chr14	59098477	59098627	14:59098477-59098627	ENSG00000263629,ENSG00000258782,ENSG00000258900
chr14	59107897	59108047	14:59107897-59108047	-
chr14	59123657	59123807	14:59123657-59123807	-
chr14	59124117	59124267	14:59124117-59124267	-
chr14	59127297	59127447	14:59127297-59127447	ENSG00000258685
chr14	59133297	59133447	14:59133297-59133447	ENSG00000258685
chr14	59161637	59161787	14:59161637-59161787	ENSG00000258685
chr14	59161877	59162027	14:59161877-59162027	ENSG00000258685
chr14	59188517	59188667	14:59188517-59188667	ENSG00000100592,ENSG00000258996,ENSG00000258685
chr14	59189977	59190127	14:59189977-59190127	ENSG00000100592
chr14	59202150	59202300	14:59202150-59202300	-
chr14	59213517	59213667	14:59213517-59213667	-
chr14	59215417	59215567	14:59215417-59215567	-
chr14	59254537	59254687	14:59254537-59254687	ENSG00000100592,ENSG00000258685
chr14	59255277	59255427	14:59255277-59255427	-
chr14	59271849	59271999	14:59271849-59271999	-
chr14	59275817	59275967	14:59275817-59275967	-
chr14	59278297	59278447	14:59278297-59278447	-
chr14	59281737	59281887	14:59281737-59281887	-
chr14	59282397	59282547	14:59282397-59282547	-
chr14	59283517	59283667	14:59283517-59283667	-
chr14	59284174	59284324	14:59284174-59284324	-
chr14	59303337	59303487	14:59303337-59303487	ENSG00000100592
chr14	59305357	59305507	14:59305357-59305507	-
chr14	59306248	59306398	14:59306248-59306398	-
chr14	59306398	59306548	14:59306398-59306548	-
chr14	59306897	59307047	14:59306897-59307047	-
chr14	59310777	59310927	14:59310777-59310927	-
chr14	59319043	59319193	14:59319043-59319193	-
chr14	59321497	59321647	14:59321497-59321647	ENSG00000100592
chr14	59326017	59326167	14:59326017-59326167	ENSG00000100592
chr14	59332837	59332987	14:59332837-59332987	ENSG00000100592
chr14	59333857	59334007	14:59333857-59334007	ENSG00000100592
chr14	59337157	59337307	14:59337157-59337307	ENSG00000100592
chr14	59337417	59337567	14:59337417-59337567	ENSG00000100592
chr14	59354857	59355007	14:59354857-59355007	ENSG00000100592
chr14	59358237	59358387	14:59358237-59358387	ENSG00000100592
chr14	59361257	59361407	14:59361257-59361407	ENSG00000100592
chr14	59377560	59377710	14:59377560-59377710	-
chr14	59378397	59378547	14:59378397-59378547	-
chr14	59407357	59407507	14:59407357-59407507	ENSG00000258685
chr14	59424851	59425001	14:59424851-59425001	-
chr14	59425677	59425827	14:59425677-59425827	-
chr14	59428257	59428407	14:59428257-59428407	ENSG00000258685
chr14	59428657	59428807	14:59428657-59428807	ENSG00000258685
chr14	59438297	59438447	14:59438297-59438447	ENSG00000258685
chr14	59438822	59438972	14:59438822-59438972	-
chr14	59439362	59439512	14:59439362-59439512	-
chr14	59439697	59439847	14:59439697-59439847	-
chr14	59444317	59444467	14:59444317-59444467	-
chr14	59450857	59451007	14:59450857-59451007	-
chr14	59454317	59454467	14:59454317-59454467	ENSG00000258782,ENSG00000181619,ENSG00000258685
chr14	59455557	59455707	14:59455557-59455707	ENSG00000258782,ENSG00000181619
chr14	59474317	59474467	14:59474317-59474467	ENSG00000126790,ENSG00000181619
chr14	59481877	59482027	14:59481877-59482027	ENSG00000050130,ENSG00000126790,ENSG00000181619
chr14	59482490	59482640	14:59482490-59482640	ENSG00000050130,ENSG00000126790
chr14	59482857	59483007	14:59482857-59483007	ENSG00000050130,ENSG00000126790,ENSG00000181619
chr14	59483537	59483687	14:59483537-59483687	ENSG00000050130,ENSG00000126790,ENSG00000181619
chr14	59483997	59484147	14:59483997-59484147	ENSG00000050130,ENSG00000126790
chr14	59484377	59484527	14:59484377-59484527	ENSG00000050130,ENSG00000258782,ENSG00000126790,ENSG00000181619
chr14	59507477	59507627	14:59507477-59507627	ENSG00000151838,ENSG00000258782
chr14	59576757	59576907	14:59576757-59576907	ENSG00000151838,ENSG00000258782
chr14	59582257	59582407	14:59582257-59582407	ENSG00000151838,ENSG00000258782
chr14	59583917	59584067	14:59583917-59584067	ENSG00000151838
chr14	59586077	59586227	14:59586077-59586227	ENSG00000263629,ENSG00000139970,ENSG00000151838,ENSG00000258782
chr14	59630395	59630545	14:59630395-59630545	ENSG00000263629,ENSG00000139970
chr14	59688557	59688707	14:59688557-59688707	ENSG00000263629
chr14	59695377	59695527	14:59695377-59695527	ENSG00000263629
chr14	59698917	59699067	14:59698917-59699067	ENSG00000263629
chr14	59771716	59771866	14:59771716-59771866	-
chr14	59870717	59870867	14:59870717-59870867	ENSG00000139970
chr14	59964317	59964467	14:59964317-59964467	ENSG00000261120
chr14	59965137	59965287	14:59965137-59965287	ENSG00000261120
chr14	59965437	59965587	14:59965437-59965587	ENSG00000261120
chr14	59997597	59997747	14:59997597-59997747	ENSG00000131951,ENSG00000261120
chr14	60003237	60003387	14:60003237-60003387	ENSG00000131951
chr14	60051977	60052127	14:60051977-60052127	ENSG00000258553,ENSG00000131951
chr14	60085197	60085347	14:60085197-60085347	ENSG00000126773,ENSG00000258553
chr14	60091257	60091407	14:60091257-60091407	ENSG00000126773,ENSG00000258553
chr14	60091857	60092007	14:60091857-60092007	ENSG00000242135,ENSG00000258563,ENSG00000258896,ENSG00000100612,ENSG00000126773,ENSG00000258553,ENSG00000261120
chr14	60094381	60094531	14:60094381-60094531	ENSG00000126773,ENSG00000258553
chr14	60096186	60096336	14:60096186-60096336	ENSG00000126773,ENSG00000258553
chr14	60102497	60102647	14:60102497-60102647	ENSG00000126773,ENSG00000258553
chr14	60106437	60106587	14:60106437-60106587	-
chr14	60151877	60152027	14:60151877-60152027	ENSG00000242135,ENSG00000258563,ENSG00000258896,ENSG00000100612,ENSG00000126773
chr14	60161877	60162027	14:60161877-60162027	ENSG00000258896,ENSG00000100612
chr14	60164734	60164884	14:60164734-60164884	ENSG00000258896,ENSG00000100612
chr14	60165297	60165447	14:60165297-60165447	ENSG00000258563,ENSG00000100612
chr14	60179677	60179827	14:60179677-60179827	ENSG00000258563
chr14	60183797	60183947	14:60183797-60183947	ENSG00000258563,ENSG00000100612
chr14	60184437	60184587	14:60184437-60184587	ENSG00000242135,ENSG00000258563,ENSG00000100612
chr14	60248037	60248187	14:60248037-60248187	ENSG00000258556,ENSG00000100614,ENSG00000254718,ENSG00000242135
chr14	60248997	60249147	14:60248997-60249147	ENSG00000258556,ENSG00000100614,ENSG00000254718,ENSG00000242135
chr14	60249753	60249903	14:60249753-60249903	ENSG00000100614,ENSG00000254718,ENSG00000242135
chr14	60311553	60311703	14:60311553-60311703	ENSG00000258556
chr14	60486037	60486187	14:60486037-60486187	ENSG00000258670,ENSG00000184302,ENSG00000258692,ENSG00000259169,ENSG00000258427,ENSG00000179008
chr14	60562237	60562387	14:60562237-60562387	ENSG00000241354,ENSG00000244756,ENSG00000258764,ENSG00000258670,ENSG00000184302,ENSG00000258692,ENSG00000259169,ENSG00000258427,ENSG00000258556
chr14	60563257	60563407	14:60563257-60563407	ENSG00000258764,ENSG00000258670,ENSG00000184302,ENSG00000258692,ENSG00000259169,ENSG00000258427
chr14	60565297	60565447	14:60565297-60565447	ENSG00000241354,ENSG00000244756,ENSG00000258764,ENSG00000258670,ENSG00000184302,ENSG00000258692,ENSG00000259169,ENSG00000258427,ENSG00000258556
chr14	60574237	60574387	14:60574237-60574387	ENSG00000241354,ENSG00000244756,ENSG00000258764,ENSG00000258670,ENSG00000184302,ENSG00000258692,ENSG00000259169,ENSG00000258427
chr14	60591197	60591347	14:60591197-60591347	ENSG00000241354
chr14	60622477	60622627	14:60622477-60622627	ENSG00000241354
chr14	60622997	60623147	14:60622997-60623147	ENSG00000258952,ENSG00000241354,ENSG00000258670,ENSG00000259169,ENSG00000258427
chr14	60625417	60625567	14:60625417-60625567	ENSG00000258952,ENSG00000241354
chr14	60637957	60638107	14:60637957-60638107	ENSG00000258952
chr14	60646646	60646796	14:60646646-60646796	ENSG00000126778,ENSG00000258952
chr14	60649417	60649567	14:60649417-60649567	ENSG00000126778,ENSG00000258952
chr14	60650150	60650300	14:60650150-60650300	ENSG00000126778
chr14	60650529	60650679	14:60650529-60650679	ENSG00000126778
chr14	60651555	60651705	14:60651555-60651705	ENSG00000126778
chr14	60654377	60654527	14:60654377-60654527	ENSG00000126778
chr14	60656237	60656387	14:60656237-60656387	ENSG00000126778
chr14	60657197	60657347	14:60657197-60657347	ENSG00000126778
chr14	60659037	60659187	14:60659037-60659187	ENSG00000126778
chr14	60684337	60684487	14:60684337-60684487	-
chr14	60721477	60721627	14:60721477-60721627	ENSG00000020426,ENSG00000100625
chr14	60722437	60722587	14:60722437-60722587	ENSG00000100625
chr14	60723337	60723487	14:60723337-60723487	ENSG00000100625
chr14	60724217	60724367	14:60724217-60724367	ENSG00000020426,ENSG00000100625
chr14	60734657	60734807	14:60734657-60734807	ENSG00000020426,ENSG00000100625
chr14	60736605	60736755	14:60736605-60736755	ENSG00000020426
chr14	60738938	60739088	14:60738938-60739088	ENSG00000020426
chr14	60756957	60757107	14:60756957-60757107	-
chr14	60757697	60757847	14:60757697-60757847	-
chr14	60775357	60775507	14:60775357-60775507	ENSG00000258445
chr14	60777997	60778147	14:60777997-60778147	ENSG00000258485,ENSG00000258445
chr14	60805977	60806127	14:60805977-60806127	ENSG00000020426
chr14	60862437	60862587	14:60862437-60862587	ENSG00000258485,ENSG00000258892
chr14	60863380	60863530	14:60863380-60863530	ENSG00000258892
chr14	60906019	60906169	14:60906019-60906169	ENSG00000258485
chr14	60931317	60931467	14:60931317-60931467	ENSG00000258485,ENSG00000258892
chr14	60965477	60965627	14:60965477-60965627	ENSG00000139974,ENSG00000206870,ENSG00000258656,ENSG00000126814,ENSG00000258485,ENSG00000258892
chr14	60981117	60981267	14:60981117-60981267	ENSG00000139974,ENSG00000206870,ENSG00000258656,ENSG00000126814,ENSG00000258485
chr14	60982157	60982307	14:60982157-60982307	ENSG00000139974,ENSG00000206870,ENSG00000258656,ENSG00000126814
chr14	61025337	61025487	14:61025337-61025487	-
chr14	61076697	61076847	14:61076697-61076847	-
chr14	61080797	61080947	14:61080797-61080947	ENSG00000139974,ENSG00000258485,ENSG00000258892,ENSG00000241354,ENSG00000258764,ENSG00000258670,ENSG00000184302,ENSG00000258692,ENSG00000259169,ENSG00000258427,ENSG00000258556
chr14	61103797	61103947	14:61103797-61103947	ENSG00000258485,ENSG00000258764,ENSG00000258670,ENSG00000259169,ENSG00000258427
chr14	61107329	61107479	14:61107329-61107479	-
chr14	61126217	61126367	14:61126217-61126367	-
chr14	61140937	61141087	14:61140937-61141087	ENSG00000258427
chr14	61145497	61145647	14:61145497-61145647	ENSG00000184302,ENSG00000259169,ENSG00000258427
chr14	61146257	61146407	14:61146257-61146407	-
chr14	61147457	61147607	14:61147457-61147607	-
chr14	61148197	61148347	14:61148197-61148347	ENSG00000270852,ENSG00000258842,ENSG00000258485,ENSG00000258892,ENSG00000241354,ENSG00000258764,ENSG00000258670,ENSG00000184302,ENSG00000258692,ENSG00000259169,ENSG00000258427,ENSG00000258556,ENSG00000242135,ENSG00000261120
chr14	61150977	61151127	14:61150977-61151127	-
chr14	61153057	61153207	14:61153057-61153207	-
chr14	61153517	61153667	14:61153517-61153667	-
chr14	61154777	61154927	14:61154777-61154927	-
chr14	61175117	61175267	14:61175117-61175267	-
chr14	61177642	61177792	14:61177642-61177792	-
chr14	61178837	61178987	14:61178837-61178987	ENSG00000027075,ENSG00000241354,ENSG00000258670,ENSG00000259169,ENSG00000258427
chr14	61179937	61180087	14:61179937-61180087	-
chr14	61183835	61183985	14:61183835-61183985	-
chr14	61184197	61184347	14:61184197-61184347	ENSG00000027075,ENSG00000258427
chr14	61188966	61189116	14:61188966-61189116	-
chr14	61189116	61189266	14:61189116-61189266	-
chr14	61189345	61189495	14:61189345-61189495	-
chr14	61193058	61193208	14:61193058-61193208	-
chr14	61203137	61203287	14:61203137-61203287	-
chr14	61215337	61215487	14:61215337-61215487	-
chr14	61218856	61219006	14:61218856-61219006	-
chr14	61222517	61222667	14:61222517-61222667	-
chr14	61226477	61226627	14:61226477-61226627	-
chr14	61247997	61248147	14:61247997-61248147	-
chr14	61252817	61252967	14:61252817-61252967	ENSG00000182107,ENSG00000258892,ENSG00000241354,ENSG00000258670,ENSG00000184302,ENSG00000259169,ENSG00000258427,ENSG00000258556
chr14	61259057	61259207	14:61259057-61259207	ENSG00000182107
chr14	61261097	61261247	14:61261097-61261247	ENSG00000182107
chr14	61269692	61269842	14:61269692-61269842	ENSG00000182107
chr14	61286269	61286419	14:61286269-61286419	ENSG00000182107
chr14	61297077	61297227	14:61297077-61297227	-
chr14	61326977	61327127	14:61326977-61327127	ENSG00000247287
chr14	61355937	61356087	14:61355937-61356087	-
chr14	61388717	61388867	14:61388717-61388867	ENSG00000247287
chr14	61439117	61439267	14:61439117-61439267	-
chr14	61456777	61456927	14:61456777-61456927	-
chr14	61461898	61462048	14:61461898-61462048	-
chr14	61462897	61463047	14:61462897-61463047	ENSG00000258956,ENSG00000139973,ENSG00000279633,ENSG00000258964,ENSG00000247287,ENSG00000027075
chr14	61466257	61466407	14:61466257-61466407	ENSG00000270852,ENSG00000259142,ENSG00000258956,ENSG00000139973,ENSG00000279633,ENSG00000258964,ENSG00000258667,ENSG00000100644,ENSG00000247287,ENSG00000182107,ENSG00000027075
chr14	61470657	61470807	14:61470657-61470807	ENSG00000139973,ENSG00000279633,ENSG00000258964,ENSG00000100644,ENSG00000258777,ENSG00000247287,ENSG00000027075
chr14	61472357	61472507	14:61472357-61472507	ENSG00000139973,ENSG00000279633,ENSG00000258964,ENSG00000100644,ENSG00000258777,ENSG00000247287,ENSG00000027075
chr14	61472942	61473092	14:61472942-61473092	-
chr14	61475377	61475527	14:61475377-61475527	-
chr14	61476937	61477087	14:61476937-61477087	ENSG00000279633,ENSG00000258964,ENSG00000247287,ENSG00000027075
chr14	61493337	61493487	14:61493337-61493487	ENSG00000027075
chr14	61498877	61499027	14:61498877-61499027	-
chr14	61503553	61503703	14:61503553-61503703	-
chr14	61506217	61506367	14:61506217-61506367	-
chr14	61516560	61516710	14:61516560-61516710	-
chr14	61517077	61517227	14:61517077-61517227	-
chr14	61524397	61524547	14:61524397-61524547	ENSG00000258989
chr14	61524637	61524787	14:61524637-61524787	ENSG00000258989,ENSG00000027075
chr14	61525577	61525727	14:61525577-61525727	ENSG00000258989,ENSG00000027075
chr14	61527877	61528027	14:61527877-61528027	ENSG00000258989,ENSG00000027075
chr14	61528797	61528947	14:61528797-61528947	ENSG00000258989,ENSG00000027075
chr14	61537777	61537927	14:61537777-61537927	ENSG00000258926,ENSG00000258989,ENSG00000027075
chr14	61543115	61543265	14:61543115-61543265	ENSG00000258926
chr14	61547517	61547667	14:61547517-61547667	ENSG00000258926,ENSG00000027075
chr14	61549557	61549707	14:61549557-61549707	ENSG00000258926,ENSG00000027075
chr14	61553917	61554067	14:61553917-61554067	ENSG00000258926
chr14	61561957	61562107	14:61561957-61562107	ENSG00000232774,ENSG00000250548
chr14	61562937	61563087	14:61562937-61563087	ENSG00000279633,ENSG00000258964,ENSG00000100644,ENSG00000258777,ENSG00000232774,ENSG00000250548,ENSG00000258926,ENSG00000258989
chr14	61564777	61564927	14:61564777-61564927	ENSG00000258964,ENSG00000232774,ENSG00000250548,ENSG00000258926,ENSG00000258989
chr14	61565957	61566107	14:61565957-61566107	ENSG00000232774,ENSG00000250548
chr14	61569977	61570127	14:61569977-61570127	ENSG00000232774,ENSG00000250548
chr14	61582337	61582487	14:61582337-61582487	ENSG00000232774,ENSG00000250548
chr14	61608817	61608967	14:61608817-61608967	-
chr14	61609457	61609607	14:61609457-61609607	-
chr14	61610041	61610191	14:61610041-61610191	-
chr14	61616637	61616787	14:61616637-61616787	-
chr14	61620717	61620867	14:61620717-61620867	ENSG00000279633
chr14	61652990	61653140	14:61652990-61653140	ENSG00000232774
chr14	61653606	61653756	14:61653606-61653756	ENSG00000232774
chr14	61662597	61662747	14:61662597-61662747	-
chr14	61695217	61695367	14:61695217-61695367	ENSG00000279633,ENSG00000258964,ENSG00000258667,ENSG00000100644,ENSG00000258777
chr14	61751017	61751167	14:61751017-61751167	ENSG00000023608,ENSG00000258667
chr14	61755137	61755287	14:61755137-61755287	ENSG00000023608,ENSG00000258667
chr14	61762217	61762367	14:61762217-61762367	ENSG00000139973,ENSG00000279633,ENSG00000023608,ENSG00000258964,ENSG00000258667
chr14	61806818	61806968	14:61806818-61806968	ENSG00000139973,ENSG00000279633
chr14	61837717	61837867	14:61837717-61837867	ENSG00000258956
chr14	61839557	61839707	14:61839557-61839707	ENSG00000258956,ENSG00000139973,ENSG00000279633
chr14	61841267	61841417	14:61841267-61841417	-
chr14	61891377	61891527	14:61891377-61891527	-
chr14	61894597	61894747	14:61894597-61894747	-
chr14	61927637	61927787	14:61927637-61927787	-
chr14	61929897	61930047	14:61929897-61930047	ENSG00000259142,ENSG00000186369,ENSG00000258842
chr14	61934437	61934587	14:61934437-61934587	ENSG00000270852,ENSG00000259142,ENSG00000186369,ENSG00000258903,ENSG00000258842,ENSG00000139973
chr14	61965157	61965307	14:61965157-61965307	ENSG00000270852,ENSG00000258842,ENSG00000139973
chr14	61974177	61974327	14:61974177-61974327	ENSG00000258842,ENSG00000139973
chr14	62006238	62006388	14:62006238-62006388	ENSG00000139973
chr14	62016117	62016267	14:62016117-62016267	ENSG00000258842,ENSG00000139973
chr14	62039817	62039967	14:62039817-62039967	ENSG00000258842
chr14	62070972	62071122	14:62070972-62071122	ENSG00000258842,ENSG00000139973
chr14	62117277	62117427	14:62117277-62117427	ENSG00000259142,ENSG00000186369,ENSG00000258903
chr14	62126977	62127127	14:62126977-62127127	ENSG00000270852,ENSG00000259142,ENSG00000186369,ENSG00000258903
chr14	62179457	62179607	14:62179457-62179607	ENSG00000258995,ENSG00000270852,ENSG00000259142,ENSG00000258842
chr14	62209417	62209567	14:62209417-62209567	ENSG00000258995,ENSG00000258877,ENSG00000258638,ENSG00000270852,ENSG00000259142
chr14	62213637	62213787	14:62213637-62213787	ENSG00000270852
chr14	62269337	62269487	14:62269337-62269487	-
chr14	62329575	62329725	14:62329575-62329725	-
chr14	62399137	62399287	14:62399137-62399287	ENSG00000258877,ENSG00000258638
chr14	62409737	62409887	14:62409737-62409887	-
chr14	62410037	62410187	14:62410037-62410187	ENSG00000258877,ENSG00000258638
chr14	62428857	62429007	14:62428857-62429007	ENSG00000258995,ENSG00000258877,ENSG00000258638
chr14	62443917	62444067	14:62443917-62444067	ENSG00000258877,ENSG00000258638
chr14	62463117	62463267	14:62463117-62463267	ENSG00000258638
chr14	62501148	62501298	14:62501148-62501298	ENSG00000258638
chr14	62692317	62692467	14:62692317-62692467	ENSG00000258995,ENSG00000258877,ENSG00000258638
chr14	62694157	62694307	14:62694157-62694307	ENSG00000258995,ENSG00000258877,ENSG00000258638
chr14	62914157	62914307	14:62914157-62914307	-
chr14	62957697	62957847	14:62957697-62957847	ENSG00000258995,ENSG00000140015,ENSG00000258877,ENSG00000258638
chr14	62987516	62987666	14:62987516-62987666	-
chr14	63039957	63040107	14:63039957-63040107	ENSG00000140015
chr14	63174783	63174933	14:63174783-63174933	ENSG00000258995,ENSG00000259093
chr14	63204157	63204307	14:63204157-63204307	ENSG00000126785,ENSG00000258995,ENSG00000259093
chr14	63248335	63248485	14:63248335-63248485	-
chr14	63276897	63277047	14:63276897-63277047	ENSG00000259093
chr14	63296337	63296487	14:63296337-63296487	ENSG00000179600,ENSG00000258943
chr14	63313226	63313376	14:63313226-63313376	ENSG00000179600
chr14	63342517	63342667	14:63342517-63342667	ENSG00000179600
chr14	63343997	63344147	14:63343997-63344147	ENSG00000179600
chr14	63375928	63376078	14:63375928-63376078	-
chr14	63388977	63389127	14:63388977-63389127	-
chr14	63435977	63436127	14:63435977-63436127	ENSG00000258645,ENSG00000258800,ENSG00000270878,ENSG00000252800
chr14	63438097	63438247	14:63438097-63438247	ENSG00000258411,ENSG00000207172,ENSG00000206822,ENSG00000202490,ENSG00000258645,ENSG00000258800,ENSG00000270878,ENSG00000261242,ENSG00000252800,ENSG00000154001
chr14	63454937	63455087	14:63454937-63455087	ENSG00000252800,ENSG00000154001
chr14	63471417	63471567	14:63471417-63471567	ENSG00000252800
chr14	63499818	63499968	14:63499818-63499968	-
chr14	63543397	63543547	14:63543397-63543547	ENSG00000258411,ENSG00000252749,ENSG00000126821,ENSG00000200693,ENSG00000207172,ENSG00000206822,ENSG00000202490,ENSG00000258645,ENSG00000258800,ENSG00000270878,ENSG00000205767,ENSG00000261242,ENSG00000252800,ENSG00000154001
chr14	63573737	63573887	14:63573737-63573887	ENSG00000258645,ENSG00000258800,ENSG00000270878,ENSG00000205767
chr14	63578420	63578570	14:63578420-63578570	ENSG00000258645,ENSG00000258800,ENSG00000270878,ENSG00000205767
chr14	63615037	63615187	14:63615037-63615187	ENSG00000207172,ENSG00000206822,ENSG00000202490,ENSG00000258645,ENSG00000258800,ENSG00000270878
chr14	63641937	63642087	14:63641937-63642087	ENSG00000270912,ENSG00000258411,ENSG00000252749,ENSG00000258778,ENSG00000126821,ENSG00000200693,ENSG00000274015,ENSG00000207172,ENSG00000206822,ENSG00000202490,ENSG00000258645,ENSG00000258800,ENSG00000140006,ENSG00000270878,ENSG00000261242
chr14	63642377	63642527	14:63642377-63642527	ENSG00000258411,ENSG00000252749,ENSG00000258778,ENSG00000126821,ENSG00000200693,ENSG00000274015,ENSG00000207172,ENSG00000206822,ENSG00000202490,ENSG00000258645,ENSG00000258800,ENSG00000140006,ENSG00000270878
chr14	63677977	63678127	14:63677977-63678127	-
chr14	63713817	63713967	14:63713817-63713967	ENSG00000252749,ENSG00000126821
chr14	63717822	63717972	14:63717822-63717972	ENSG00000252749,ENSG00000126821
chr14	63727837	63727987	14:63727837-63727987	ENSG00000252749,ENSG00000258778,ENSG00000126821
chr14	63728157	63728307	14:63728157-63728307	ENSG00000252749,ENSG00000258778,ENSG00000126821
chr14	63752937	63753087	14:63752937-63753087	ENSG00000258411,ENSG00000252749,ENSG00000258778,ENSG00000126821
chr14	63777138	63777288	14:63777138-63777288	ENSG00000270912,ENSG00000258411,ENSG00000252749
chr14	63788217	63788367	14:63788217-63788367	ENSG00000270912,ENSG00000258411
chr14	63852917	63853067	14:63852917-63853067	ENSG00000202182,ENSG00000054654
chr14	63864417	63864567	14:63864417-63864567	ENSG00000202182,ENSG00000270912,ENSG00000054654
chr14	63875437	63875587	14:63875437-63875587	ENSG00000202182,ENSG00000270912
chr14	63877334	63877484	14:63877334-63877484	-
chr14	63893797	63893947	14:63893797-63893947	ENSG00000202182,ENSG00000270912,ENSG00000054654
chr14	63896417	63896567	14:63896417-63896567	ENSG00000202182,ENSG00000270912,ENSG00000054654
chr14	63897777	63897927	14:63897777-63897927	-
chr14	63901557	63901707	14:63901557-63901707	ENSG00000202182,ENSG00000270912,ENSG00000054654
chr14	63949809	63949959	14:63949809-63949959	-
chr14	63961057	63961207	14:63961057-63961207	ENSG00000270912
chr14	63987317	63987467	14:63987317-63987467	ENSG00000202182,ENSG00000270912
chr14	63996697	63996847	14:63996697-63996847	ENSG00000270912,ENSG00000054654
chr14	64038997	64039147	14:64038997-64039147	-
chr14	64083017	64083167	14:64083017-64083167	ENSG00000221537,ENSG00000270912,ENSG00000054654
chr14	64090018	64090168	14:64090018-64090168	ENSG00000221537,ENSG00000054654
chr14	64114240	64114390	14:64114240-64114390	ENSG00000221537,ENSG00000054654
chr14	64118177	64118327	14:64118177-64118327	ENSG00000221537,ENSG00000054654
chr14	64147237	64147387	14:64147237-64147387	ENSG00000054654
chr14	64165357	64165507	14:64165357-64165507	ENSG00000054654
chr14	64191957	64192107	14:64191957-64192107	ENSG00000054654
chr14	64197217	64197367	14:64197217-64197367	ENSG00000054654
chr14	64220537	64220687	14:64220537-64220687	ENSG00000054654
chr14	64232537	64232687	14:64232537-64232687	ENSG00000140009,ENSG00000270912,ENSG00000054654
chr14	64235077	64235227	14:64235077-64235227	-
chr14	64253797	64253947	14:64253797-64253947	-
chr14	64266317	64266467	14:64266317-64266467	ENSG00000140009
chr14	64296697	64296847	14:64296697-64296847	ENSG00000140009,ENSG00000270912
chr14	64324597	64324747	14:64324597-64324747	-
chr14	64324977	64325127	14:64324977-64325127	-
chr14	64337937	64338087	14:64337937-64338087	ENSG00000214770,ENSG00000140009
chr14	64338414	64338564	14:64338414-64338564	ENSG00000214770,ENSG00000140009
chr14	64338797	64338947	14:64338797-64338947	ENSG00000179841,ENSG00000271511,ENSG00000284664,ENSG00000234911,ENSG00000214770,ENSG00000140009
chr14	64344272	64344422	14:64344272-64344422	ENSG00000284664,ENSG00000214770,ENSG00000140009
chr14	64365017	64365167	14:64365017-64365167	ENSG00000271511,ENSG00000284664,ENSG00000234911
chr14	64388117	64388267	14:64388117-64388267	ENSG00000179841,ENSG00000100714,ENSG00000271511,ENSG00000284664,ENSG00000234911
chr14	64421317	64421467	14:64421317-64421467	ENSG00000100714
chr14	64424097	64424247	14:64424097-64424247	ENSG00000100714
chr14	64438657	64438807	14:64438657-64438807	ENSG00000179841,ENSG00000272909,ENSG00000258824,ENSG00000100714
chr14	64440597	64440747	14:64440597-64440747	ENSG00000179841,ENSG00000272909,ENSG00000258824,ENSG00000100714
chr14	64445617	64445767	14:64445617-64445767	ENSG00000179841,ENSG00000272909,ENSG00000258824,ENSG00000100714
chr14	64465983	64466133	14:64465983-64466133	ENSG00000179841
chr14	64500195	64500345	14:64500195-64500345	ENSG00000126804,ENSG00000089775
chr14	64501717	64501867	14:64501717-64501867	ENSG00000126804,ENSG00000179841,ENSG00000089775
chr14	64503677	64503827	14:64503677-64503827	ENSG00000126804,ENSG00000179841,ENSG00000089775
chr14	64504537	64504687	14:64504537-64504687	ENSG00000126804,ENSG00000179841,ENSG00000089775
chr14	64505257	64505407	14:64505257-64505407	ENSG00000126804,ENSG00000089775
chr14	64511163	64511313	14:64511163-64511313	ENSG00000089775
chr14	64536957	64537107	14:64536957-64537107	ENSG00000126803,ENSG00000259160,ENSG00000259116
chr14	64540377	64540527	14:64540377-64540527	ENSG00000165807,ENSG00000126803,ENSG00000259160,ENSG00000259116,ENSG00000126804,ENSG00000089775,ENSG00000259076,ENSG00000259010
chr14	64556637	64556787	14:64556637-64556787	ENSG00000165807
chr14	64569197	64569347	14:64569197-64569347	ENSG00000259076,ENSG00000259010
chr14	64629157	64629307	14:64629157-64629307	ENSG00000259076,ENSG00000259010
chr14	64645417	64645567	14:64645417-64645567	ENSG00000259160,ENSG00000179841,ENSG00000284664,ENSG00000259076,ENSG00000259010
chr14	64646217	64646367	14:64646217-64646367	ENSG00000259076,ENSG00000259010
chr14	64649497	64649647	14:64649497-64649647	ENSG00000179841,ENSG00000284664,ENSG00000259076,ENSG00000259010
chr14	64654317	64654467	14:64654317-64654467	ENSG00000259076,ENSG00000259010
chr14	64655057	64655207	14:64655057-64655207	-
chr14	64657117	64657267	14:64657117-64657267	ENSG00000259076,ENSG00000259010
chr14	64671655	64671805	14:64671655-64671805	-
chr14	64682216	64682366	14:64682216-64682366	-
chr14	64682366	64682516	14:64682366-64682516	-
chr14	64684217	64684367	14:64684217-64684367	-
chr14	64704317	64704467	14:64704317-64704467	ENSG00000126822
chr14	64707797	64707947	14:64707797-64707947	ENSG00000126822
chr14	64717937	64718087	14:64717937-64718087	ENSG00000126822
chr14	64720297	64720447	14:64720297-64720447	ENSG00000126822
chr14	64721477	64721627	14:64721477-64721627	ENSG00000126822
chr14	64756057	64756207	14:64756057-64756207	ENSG00000070182
chr14	64758097	64758247	14:64758097-64758247	ENSG00000070182
chr14	64758717	64758867	14:64758717-64758867	ENSG00000126822,ENSG00000070182
chr14	64761778	64761928	14:64761778-64761928	-
chr14	64762317	64762467	14:64762317-64762467	ENSG00000126822,ENSG00000070182
chr14	64762897	64763047	14:64762897-64763047	ENSG00000070182
chr14	64763857	64764007	14:64763857-64764007	ENSG00000070182
chr14	64764309	64764459	14:64764309-64764459	-
chr14	64764877	64765027	14:64764877-64765027	ENSG00000070182
chr14	64788837	64788987	14:64788837-64788987	ENSG00000070182,ENSG00000284269
chr14	64800173	64800323	14:64800173-64800323	-
chr14	64806637	64806787	14:64806637-64806787	-
chr14	64823335	64823485	14:64823335-64823485	ENSG00000070182
chr14	64826915	64827065	14:64826915-64827065	-
chr14	64841337	64841487	14:64841337-64841487	-
chr14	64891917	64892067	14:64891917-64892067	-
chr14	64911017	64911167	14:64911017-64911167	ENSG00000252497,ENSG00000258289,ENSG00000125954
chr14	64914317	64914467	14:64914317-64914467	ENSG00000252497,ENSG00000258289,ENSG00000125954,ENSG00000176153,ENSG00000139998,ENSG00000272158
chr14	64937277	64937427	14:64937277-64937427	ENSG00000176153
chr14	64970917	64971067	14:64970917-64971067	ENSG00000139998
chr14	64979737	64979887	14:64979737-64979887	ENSG00000139998
chr14	64986757	64986907	14:64986757-64986907	ENSG00000176153,ENSG00000139998,ENSG00000257365,ENSG00000272158,ENSG00000266531,ENSG00000259118
chr14	64987057	64987207	14:64987057-64987207	ENSG00000139998,ENSG00000257365,ENSG00000272158,ENSG00000266531,ENSG00000259118
chr14	65020057	65020207	14:65020057-65020207	ENSG00000257365,ENSG00000272158,ENSG00000266531,ENSG00000259118
chr14	65035067	65035217	14:65035067-65035217	ENSG00000266531
chr14	65072347	65072497	14:65072347-65072497	ENSG00000259118
chr14	65096017	65096167	14:65096017-65096167	ENSG00000125952,ENSG00000259118
chr14	65102517	65102667	14:65102517-65102667	ENSG00000125952,ENSG00000266531,ENSG00000259118,ENSG00000222985
chr14	65131457	65131607	14:65131457-65131607	ENSG00000222985
chr14	65157117	65157267	14:65157117-65157267	ENSG00000259118,ENSG00000222985
chr14	65168977	65169127	14:65168977-65169127	ENSG00000222985,ENSG00000258980
chr14	65169557	65169707	14:65169557-65169707	ENSG00000222985
chr14	65170796	65170946	14:65170796-65170946	-
chr14	65179997	65180147	14:65179997-65180147	-
chr14	65180537	65180687	14:65180537-65180687	-
chr14	65206497	65206647	14:65206497-65206647	-
chr14	65210188	65210338	14:65210188-65210338	ENSG00000255002
chr14	65211457	65211607	14:65211457-65211607	ENSG00000255002
chr14	65222460	65222610	14:65222460-65222610	ENSG00000255002
chr14	65226857	65227007	14:65226857-65227007	ENSG00000255002
chr14	65237320	65237470	14:65237320-65237470	ENSG00000258878
chr14	65238657	65238807	14:65238657-65238807	ENSG00000255002,ENSG00000258878,ENSG00000258613,ENSG00000214759,ENSG00000258980
chr14	65239217	65239367	14:65239217-65239367	ENSG00000255002,ENSG00000258878,ENSG00000258613,ENSG00000214759
chr14	65251277	65251427	14:65251277-65251427	ENSG00000266531,ENSG00000222985,ENSG00000255002,ENSG00000258878,ENSG00000258760,ENSG00000258613,ENSG00000214759,ENSG00000259078,ENSG00000258980,ENSG00000258960
chr14	65253646	65253796	14:65253646-65253796	-
chr14	65255082	65255232	14:65255082-65255232	ENSG00000258613,ENSG00000214759
chr14	65258397	65258547	14:65258397-65258547	ENSG00000258613,ENSG00000214759
chr14	65260917	65261067	14:65260917-65261067	ENSG00000258613,ENSG00000214759
chr14	65277057	65277207	14:65277057-65277207	ENSG00000258613,ENSG00000214759,ENSG00000259078
chr14	65282737	65282887	14:65282737-65282887	ENSG00000258760,ENSG00000258613,ENSG00000214759,ENSG00000259078
chr14	65290997	65291147	14:65290997-65291147	ENSG00000222985,ENSG00000255002,ENSG00000258760,ENSG00000258613,ENSG00000214759,ENSG00000259078,ENSG00000266740,ENSG00000258980,ENSG00000258960,ENSG00000277651
chr14	65332417	65332567	14:65332417-65332567	ENSG00000266740
chr14	65334397	65334547	14:65334397-65334547	ENSG00000258760,ENSG00000266740
chr14	65336277	65336427	14:65336277-65336427	ENSG00000266740
chr14	65356417	65356567	14:65356417-65356567	ENSG00000258760,ENSG00000266740,ENSG00000258980
chr14	65362017	65362167	14:65362017-65362167	ENSG00000222985,ENSG00000258760,ENSG00000266740,ENSG00000258980
chr14	65403377	65403527	14:65403377-65403527	ENSG00000033170,ENSG00000276116
chr14	65411757	65411907	14:65411757-65411907	ENSG00000033170,ENSG00000276116
chr14	65412517	65412667	14:65412517-65412667	ENSG00000255002,ENSG00000033170,ENSG00000276116,ENSG00000258980
chr14	65415097	65415247	14:65415097-65415247	ENSG00000033170,ENSG00000276116
chr14	65421263	65421413	14:65421263-65421413	-
chr14	65421560	65421710	14:65421560-65421710	-
chr14	65432035	65432185	14:65432035-65432185	ENSG00000258980
chr14	65461857	65462007	14:65461857-65462007	ENSG00000180662,ENSG00000207781,ENSG00000258980
chr14	65462557	65462707	14:65462557-65462707	ENSG00000180662,ENSG00000207781,ENSG00000258980
chr14	65478717	65478867	14:65478717-65478867	ENSG00000180662,ENSG00000207781,ENSG00000258980
chr14	65502917	65503067	14:65502917-65503067	ENSG00000207781,ENSG00000258980
chr14	65620358	65620508	14:65620358-65620508	-
chr14	65658426	65658576	14:65658426-65658576	-
chr14	65704537	65704687	14:65704537-65704687	-
chr14	65704772	65704922	14:65704772-65704922	-
chr14	65791677	65791827	14:65791677-65791827	-
chr14	65824837	65824987	14:65824837-65824987	-
chr14	65840918	65841068	14:65840918-65841068	-
chr14	65879357	65879507	14:65879357-65879507	ENSG00000258629,ENSG00000258960
chr14	65880657	65880807	14:65880657-65880807	ENSG00000258629,ENSG00000258960
chr14	65910237	65910387	14:65910237-65910387	ENSG00000258960
chr14	65950317	65950467	14:65950317-65950467	-
chr14	65972497	65972647	14:65972497-65972647	ENSG00000277651
chr14	65973057	65973207	14:65973057-65973207	ENSG00000277651
chr14	66009217	66009367	14:66009217-66009367	ENSG00000258847,ENSG00000277651,ENSG00000224861
chr14	66038677	66038827	14:66038677-66038827	ENSG00000277651,ENSG00000224861
chr14	66067517	66067667	14:66067517-66067667	-
chr14	66076277	66076427	14:66076277-66076427	-
chr14	66088780	66088930	14:66088780-66088930	-
chr14	66105897	66106047	14:66105897-66106047	ENSG00000258502
chr14	66117717	66117867	14:66117717-66117867	ENSG00000258502
chr14	66174537	66174687	14:66174537-66174687	ENSG00000200860
chr14	66228417	66228567	14:66228417-66228567	ENSG00000287833
chr14	66240257	66240407	14:66240257-66240407	ENSG00000287833
chr14	66284457	66284607	14:66284457-66284607	-
chr14	66331077	66331227	14:66331077-66331227	-
chr14	66359557	66359707	14:66359557-66359707	-
chr14	66403297	66403447	14:66403297-66403447	-
chr14	66405187	66405337	14:66405187-66405337	ENSG00000196553
chr14	66443376	66443526	14:66443376-66443526	-
chr14	66477097	66477247	14:66477097-66477247	ENSG00000196553
chr14	66495607	66495757	14:66495607-66495757	ENSG00000258561,ENSG00000196553
chr14	66507937	66508087	14:66507937-66508087	ENSG00000258561,ENSG00000196553,ENSG00000171723,ENSG00000258796
chr14	66508355	66508505	14:66508355-66508505	ENSG00000258561,ENSG00000196553,ENSG00000171723
chr14	66508505	66508655	14:66508505-66508655	ENSG00000258561,ENSG00000171723
chr14	66514347	66514497	14:66514347-66514497	ENSG00000258561,ENSG00000171723
chr14	66624430	66624580	14:66624430-66624580	ENSG00000258796
chr14	66709417	66709567	14:66709417-66709567	ENSG00000258796
chr14	66746417	66746567	14:66746417-66746567	ENSG00000258796
chr14	66932267	66932417	14:66932267-66932417	-
chr14	66932678	66932828	14:66932678-66932828	-
chr14	66965938	66966088	14:66965938-66966088	ENSG00000258490
chr14	66974738	66974888	14:66974738-66974888	ENSG00000258490
chr14	67044628	67044778	14:67044628-67044778	-
chr14	67078038	67078188	14:67078038-67078188	-
chr14	67137926	67138076	14:67137926-67138076	-
chr14	67166458	67166608	14:67166458-67166608	ENSG00000258988,ENSG00000286319
chr14	67187298	67187448	14:67187298-67187448	ENSG00000172717,ENSG00000258988
chr14	67187938	67188088	14:67187938-67188088	ENSG00000172717,ENSG00000258988
chr14	67221758	67221908	14:67221758-67221908	ENSG00000172717,ENSG00000258988
chr14	67232119	67232269	14:67232119-67232269	ENSG00000172717
chr14	67241138	67241288	14:67241138-67241288	ENSG00000258988,ENSG00000072415,ENSG00000286319
chr14	67241898	67242048	14:67241898-67242048	ENSG00000072415
chr14	67247838	67247988	14:67247838-67247988	ENSG00000072415
chr14	67251698	67251848	14:67251698-67251848	-
chr14	67263658	67263808	14:67263658-67263808	ENSG00000258988,ENSG00000072415,ENSG00000286319
chr14	67269758	67269908	14:67269758-67269908	ENSG00000286319
chr14	67285970	67286120	14:67285970-67286120	ENSG00000286319
chr14	67319278	67319428	14:67319278-67319428	ENSG00000286319,ENSG00000199755
chr14	67359418	67359568	14:67359418-67359568	ENSG00000100554,ENSG00000199755
chr14	67359858	67360008	14:67359858-67360008	ENSG00000286319,ENSG00000100554,ENSG00000199755,ENSG00000134001,ENSG00000100558,ENSG00000265993
chr14	67360238	67360388	14:67360238-67360388	ENSG00000100554,ENSG00000199755,ENSG00000134001
chr14	67414278	67414428	14:67414278-67414428	ENSG00000100558,ENSG00000265993
chr14	67427238	67427388	14:67427238-67427388	ENSG00000100558,ENSG00000265993,ENSG00000198133,ENSG00000054690
chr14	67461418	67461568	14:67461418-67461568	ENSG00000265993,ENSG00000198133
chr14	67533038	67533188	14:67533038-67533188	ENSG00000198133,ENSG00000054690
chr14	67567118	67567268	14:67567118-67567268	ENSG00000054690
chr14	67571358	67571508	14:67571358-67571508	ENSG00000054690
chr14	67584178	67584328	14:67584178-67584328	ENSG00000054690
chr14	67599738	67599888	14:67599738-67599888	ENSG00000054690,ENSG00000100564
chr14	67600218	67600368	14:67600218-67600368	ENSG00000100564,ENSG00000259502
chr14	67618778	67618928	14:67618778-67618928	ENSG00000100564,ENSG00000259502,ENSG00000259648,ENSG00000201529,ENSG00000081181,ENSG00000241542
chr14	67619698	67619848	14:67619698-67619848	ENSG00000100564,ENSG00000259502,ENSG00000259648,ENSG00000201529,ENSG00000081181,ENSG00000100568,ENSG00000241542
chr14	67622818	67622968	14:67622818-67622968	ENSG00000100564,ENSG00000259502,ENSG00000259648,ENSG00000201529,ENSG00000081181,ENSG00000286861,ENSG00000100568,ENSG00000241542
chr14	67636378	67636528	14:67636378-67636528	ENSG00000081181,ENSG00000286861,ENSG00000100568,ENSG00000258626,ENSG00000272253
chr14	67650818	67650968	14:67650818-67650968	ENSG00000081181,ENSG00000286861,ENSG00000100568,ENSG00000258626,ENSG00000272253
chr14	67653818	67653968	14:67653818-67653968	ENSG00000081181,ENSG00000100568,ENSG00000258626,ENSG00000272253
chr14	67666018	67666168	14:67666018-67666168	ENSG00000201529,ENSG00000081181,ENSG00000100568,ENSG00000272253,ENSG00000241542
chr14	67694818	67694968	14:67694818-67694968	ENSG00000100568,ENSG00000258466,ENSG00000072042,ENSG00000139988,ENSG00000241542,ENSG00000258618
chr14	67695718	67695868	14:67695718-67695868	ENSG00000100568,ENSG00000258466,ENSG00000072042,ENSG00000139988,ENSG00000241542,ENSG00000258618
chr14	67722458	67722608	14:67722458-67722608	ENSG00000139988,ENSG00000241542,ENSG00000258618
chr14	67733758	67733908	14:67733758-67733908	ENSG00000139988,ENSG00000258618,ENSG00000239820,ENSG00000271697
chr14	67739278	67739428	14:67739278-67739428	ENSG00000265993,ENSG00000054690,ENSG00000100564,ENSG00000139988,ENSG00000241542,ENSG00000258618,ENSG00000258759,ENSG00000239820,ENSG00000271697,ENSG00000072121
chr14	67816578	67816728	14:67816578-67816728	ENSG00000182185,ENSG00000258759,ENSG00000072121
chr14	67819658	67819808	14:67819658-67819808	ENSG00000258759,ENSG00000072121
chr14	67837138	67837288	14:67837138-67837288	ENSG00000258759
chr14	67900407	67900557	14:67900407-67900557	-
chr14	67908178	67908328	14:67908178-67908328	-
chr14	67934138	67934288	14:67934138-67934288	-
chr14	67938492	67938642	14:67938492-67938642	-
chr14	67940618	67940768	14:67940618-67940768	-
chr14	67941118	67941268	14:67941118-67941268	-
chr14	67941658	67941808	14:67941658-67941808	-
chr14	67942498	67942648	14:67942498-67942648	-
chr14	67943998	67944148	14:67943998-67944148	-
chr14	67964418	67964568	14:67964418-67964568	-
chr14	67986693	67986843	14:67986693-67986843	-
chr14	67987738	67987888	14:67987738-67987888	-
chr14	67999458	67999608	14:67999458-67999608	-
chr14	68000078	68000228	14:68000078-68000228	-
chr14	68011571	68011721	14:68011571-68011721	-
chr14	68011778	68011928	14:68011778-68011928	-
chr14	68016643	68016793	14:68016643-68016793	-
chr14	68048038	68048188	14:68048038-68048188	-
chr14	68088518	68088668	14:68088518-68088668	ENSG00000274666
chr14	68089198	68089348	14:68089198-68089348	ENSG00000274666
chr14	68099638	68099788	14:68099638-68099788	ENSG00000274666
chr14	68104610	68104760	14:68104610-68104760	ENSG00000274666
chr14	68137818	68137968	14:68137818-68137968	ENSG00000258837,ENSG00000274666
chr14	68140338	68140488	14:68140338-68140488	ENSG00000244677,ENSG00000258837,ENSG00000274666
chr14	68143458	68143608	14:68143458-68143608	ENSG00000244677,ENSG00000258837,ENSG00000274666,ENSG00000258759
chr14	68144218	68144368	14:68144218-68144368	ENSG00000244677,ENSG00000258837,ENSG00000274666,ENSG00000258759
chr14	68146978	68147128	14:68146978-68147128	ENSG00000244677,ENSG00000258837,ENSG00000274666
chr14	68172728	68172878	14:68172728-68172878	-
chr14	68191858	68192008	14:68191858-68192008	-
chr14	68192145	68192295	14:68192145-68192295	-
chr14	68210778	68210928	14:68210778-68210928	ENSG00000274666
chr14	68210998	68211148	14:68210998-68211148	ENSG00000274666
chr14	68232698	68232848	14:68232698-68232848	ENSG00000243546,ENSG00000274666
chr14	68245882	68246032	14:68245882-68246032	-
chr14	68247977	68248127	14:68247977-68248127	-
chr14	68248530	68248680	14:68248530-68248680	-
chr14	68298198	68298348	14:68298198-68298348	-
chr14	68349998	68350148	14:68349998-68350148	ENSG00000258477,ENSG00000240210
chr14	68361338	68361488	14:68361338-68361488	ENSG00000240210
chr14	68364558	68364708	14:68364558-68364708	ENSG00000240210
chr14	68365347	68365497	14:68365347-68365497	-
chr14	68391726	68391876	14:68391726-68391876	-
chr14	68395698	68395848	14:68395698-68395848	ENSG00000258477
chr14	68397898	68398048	14:68397898-68398048	ENSG00000258477
chr14	68406183	68406333	14:68406183-68406333	ENSG00000258477
chr14	68440838	68440988	14:68440838-68440988	ENSG00000258477
chr14	68443218	68443368	14:68443218-68443368	ENSG00000258477
chr14	68444635	68444785	14:68444635-68444785	ENSG00000258477
chr14	68444898	68445048	14:68444898-68445048	ENSG00000258477
chr14	68451758	68451908	14:68451758-68451908	ENSG00000258477,ENSG00000240210
chr14	68459038	68459188	14:68459038-68459188	ENSG00000258477
chr14	68460701	68460851	14:68460701-68460851	-
chr14	68464884	68465034	14:68464884-68465034	-
chr14	68466758	68466908	14:68466758-68466908	ENSG00000182185
chr14	68468818	68468968	14:68468818-68468968	-
chr14	68476538	68476688	14:68476538-68476688	ENSG00000258477,ENSG00000240210,ENSG00000182185
chr14	68487963	68488113	14:68487963-68488113	-
chr14	68497138	68497288	14:68497138-68497288	-
chr14	68506213	68506363	14:68506213-68506363	-
chr14	68510278	68510428	14:68510278-68510428	-
chr14	68512281	68512431	14:68512281-68512431	-
chr14	68519398	68519548	14:68519398-68519548	-
chr14	68522958	68523108	14:68522958-68523108	-
chr14	68535518	68535668	14:68535518-68535668	-
chr14	68544298	68544448	14:68544298-68544448	ENSG00000258477,ENSG00000182185
chr14	68546938	68547088	14:68546938-68547088	ENSG00000182185
chr14	68547678	68547828	14:68547678-68547828	ENSG00000182185
chr14	68548338	68548488	14:68548338-68548488	ENSG00000182185
chr14	68549158	68549308	14:68549158-68549308	ENSG00000182185
chr14	68550498	68550648	14:68550498-68550648	ENSG00000182185
chr14	68555278	68555428	14:68555278-68555428	-
chr14	68577958	68578108	14:68577958-68578108	ENSG00000287385
chr14	68589618	68589768	14:68589618-68589768	-
chr14	68593958	68594108	14:68593958-68594108	ENSG00000287385
chr14	68596758	68596908	14:68596758-68596908	ENSG00000287385
chr14	68598818	68598968	14:68598818-68598968	ENSG00000287385
chr14	68599249	68599399	14:68599249-68599399	ENSG00000287385
chr14	68612178	68612328	14:68612178-68612328	ENSG00000287385
chr14	68621738	68621888	14:68621738-68621888	ENSG00000259038,ENSG00000287385
chr14	68633458	68633608	14:68633458-68633608	ENSG00000259038,ENSG00000287385
chr14	68634378	68634528	14:68634378-68634528	ENSG00000259038
chr14	68682898	68683048	14:68682898-68683048	ENSG00000207089,ENSG00000287913,ENSG00000242941,ENSG00000258623
chr14	68687818	68687968	14:68687818-68687968	ENSG00000287167,ENSG00000242941,ENSG00000258623
chr14	68689158	68689308	14:68689158-68689308	ENSG00000242941,ENSG00000258623
chr14	68693378	68693528	14:68693378-68693528	ENSG00000287167,ENSG00000242941,ENSG00000258623
chr14	68695438	68695588	14:68695438-68695588	ENSG00000207089,ENSG00000287913,ENSG00000287167,ENSG00000242941,ENSG00000258623
chr14	68703218	68703368	14:68703218-68703368	ENSG00000287167
chr14	68707178	68707328	14:68707178-68707328	-
chr14	68707618	68707768	14:68707618-68707768	ENSG00000207089,ENSG00000287913,ENSG00000287167
chr14	68715098	68715248	14:68715098-68715248	ENSG00000207089,ENSG00000287913
chr14	68730778	68730928	14:68730778-68730928	ENSG00000207089,ENSG00000287913
chr14	68733160	68733310	14:68733160-68733310	ENSG00000207089,ENSG00000287913
chr14	68749618	68749768	14:68749618-68749768	ENSG00000207089,ENSG00000287913
chr14	68753798	68753948	14:68753798-68753948	ENSG00000207089,ENSG00000287913
chr14	68757938	68758088	14:68757938-68758088	ENSG00000207089,ENSG00000287913
chr14	68763578	68763728	14:68763578-68763728	-
chr14	68780018	68780168	14:68780018-68780168	-
chr14	68784652	68784802	14:68784652-68784802	-
chr14	68785045	68785195	14:68785045-68785195	ENSG00000185650
chr14	68785718	68785868	14:68785718-68785868	ENSG00000185650
chr14	68786558	68786708	14:68786558-68786708	ENSG00000185650
chr14	68789021	68789171	14:68789021-68789171	-
chr14	68793138	68793288	14:68793138-68793288	ENSG00000185650
chr14	68793378	68793528	14:68793378-68793528	ENSG00000185650
chr14	68794558	68794708	14:68794558-68794708	ENSG00000185650
chr14	68795118	68795268	14:68795118-68795268	ENSG00000185650
chr14	68807258	68807408	14:68807258-68807408	ENSG00000185650
chr14	68816678	68816828	14:68816678-68816828	-
chr14	68819318	68819468	14:68819318-68819468	-
chr14	68863358	68863508	14:68863358-68863508	ENSG00000258565,ENSG00000270975
chr14	68884398	68884548	14:68884398-68884548	ENSG00000258967,ENSG00000072110,ENSG00000258565,ENSG00000270975
chr14	68892398	68892548	14:68892398-68892548	ENSG00000258967
chr14	68894947	68895097	14:68894947-68895097	-
chr14	68911718	68911868	14:68911718-68911868	-
chr14	68940058	68940208	14:68940058-68940208	ENSG00000259062,ENSG00000258531,ENSG00000072110
chr14	68941958	68942108	14:68941958-68942108	ENSG00000258531,ENSG00000072110
chr14	68947918	68948068	14:68947918-68948068	ENSG00000258531,ENSG00000072110
chr14	68950258	68950408	14:68950258-68950408	ENSG00000072110
chr14	68951198	68951348	14:68951198-68951348	ENSG00000072110
chr14	68952698	68952848	14:68952698-68952848	-
chr14	68952978	68953128	14:68952978-68953128	-
chr14	68975776	68975926	14:68975776-68975926	ENSG00000259062,ENSG00000072110
chr14	68977718	68977868	14:68977718-68977868	ENSG00000259062,ENSG00000072110
chr14	68979338	68979488	14:68979338-68979488	ENSG00000259062,ENSG00000072110
chr14	68981718	68981868	14:68981718-68981868	ENSG00000259062,ENSG00000072110
chr14	69005778	69005928	14:69005778-69005928	ENSG00000242293,ENSG00000259062
chr14	69010758	69010908	14:69010758-69010908	ENSG00000242293
chr14	69012458	69012608	14:69012458-69012608	ENSG00000242293
chr14	69012658	69012808	14:69012658-69012808	ENSG00000242293
chr14	69014098	69014248	14:69014098-69014248	ENSG00000242293
chr14	69038618	69038768	14:69038618-69038768	ENSG00000259165,ENSG00000242293,ENSG00000259062,ENSG00000072110,ENSG00000258565,ENSG00000270975
chr14	69043698	69043848	14:69043698-69043848	ENSG00000242293
chr14	69045298	69045448	14:69045298-69045448	-
chr14	69045858	69046008	14:69045858-69046008	-
chr14	69046228	69046378	14:69046228-69046378	-
chr14	69046578	69046728	14:69046578-69046728	ENSG00000242293
chr14	69049818	69049968	14:69049818-69049968	-
chr14	69055318	69055468	14:69055318-69055468	ENSG00000259165,ENSG00000242293,ENSG00000259062,ENSG00000258565,ENSG00000270975
chr14	69060018	69060168	14:69060018-69060168	ENSG00000259165,ENSG00000242293,ENSG00000259062,ENSG00000258565
chr14	69077977	69078127	14:69077977-69078127	ENSG00000259165
chr14	69079212	69079362	14:69079212-69079362	ENSG00000259165
chr14	69101438	69101588	14:69101438-69101588	ENSG00000258565,ENSG00000270975
chr14	69105478	69105628	14:69105478-69105628	ENSG00000258565,ENSG00000270975
chr14	69129398	69129548	14:69129398-69129548	ENSG00000081177,ENSG00000258957,ENSG00000276063,ENSG00000206768,ENSG00000139990
chr14	69133218	69133368	14:69133218-69133368	ENSG00000081177,ENSG00000258957,ENSG00000276063,ENSG00000206768,ENSG00000139990
chr14	69138223	69138373	14:69138223-69138373	ENSG00000206768
chr14	69153098	69153248	14:69153098-69153248	ENSG00000081177,ENSG00000258957,ENSG00000276063,ENSG00000206768,ENSG00000139990
chr14	69191378	69191528	14:69191378-69191528	ENSG00000081177,ENSG00000258957
chr14	69242718	69242868	14:69242718-69242868	ENSG00000081177
chr14	69247818	69247968	14:69247818-69247968	ENSG00000100626,ENSG00000081177,ENSG00000258957
chr14	69263498	69263648	14:69263498-69263648	ENSG00000100626,ENSG00000258520,ENSG00000081177,ENSG00000258957
chr14	69268308	69268458	14:69268308-69268458	ENSG00000100626,ENSG00000258520
chr14	69268898	69269048	14:69268898-69269048	ENSG00000100626,ENSG00000258520
chr14	69271448	69271598	14:69271448-69271598	-
chr14	69288258	69288408	14:69288258-69288408	-
chr14	69313558	69313708	14:69313558-69313708	-
chr14	69317178	69317328	14:69317178-69317328	ENSG00000280073,ENSG00000100626
chr14	69321758	69321908	14:69321758-69321908	-
chr14	69356038	69356188	14:69356038-69356188	ENSG00000280073,ENSG00000100626
chr14	69363158	69363308	14:69363158-69363308	ENSG00000280073
chr14	69376578	69376728	14:69376578-69376728	ENSG00000100632,ENSG00000280073
chr14	69398258	69398408	14:69398258-69398408	ENSG00000029364,ENSG00000100632
chr14	69398558	69398708	14:69398558-69398708	ENSG00000029364,ENSG00000100632
chr14	69460198	69460348	14:69460198-69460348	ENSG00000175985,ENSG00000286424
chr14	69464938	69465088	14:69464938-69465088	ENSG00000175985,ENSG00000286424
chr14	69469098	69469248	14:69469098-69469248	-
chr14	69483838	69483988	14:69483838-69483988	ENSG00000175985,ENSG00000286424
chr14	69501653	69501803	14:69501653-69501803	-
chr14	69535358	69535508	14:69535358-69535508	ENSG00000267909,ENSG00000244237
chr14	69540198	69540348	14:69540198-69540348	ENSG00000267909,ENSG00000244237
chr14	69543798	69543948	14:69543798-69543948	ENSG00000221060,ENSG00000267909,ENSG00000244237
chr14	69553341	69553491	14:69553341-69553491	ENSG00000267909,ENSG00000244237
chr14	69580118	69580268	14:69580118-69580268	ENSG00000221060,ENSG00000100652,ENSG00000287310,ENSG00000267909,ENSG00000244237
chr14	69585109	69585259	14:69585109-69585259	ENSG00000287310
chr14	69593278	69593428	14:69593278-69593428	ENSG00000287310,ENSG00000267909,ENSG00000244237
chr14	69610877	69611027	14:69610877-69611027	ENSG00000273797,ENSG00000100647
chr14	69611378	69611528	14:69611378-69611528	ENSG00000273797,ENSG00000100647
chr14	69615758	69615908	14:69615758-69615908	ENSG00000273797,ENSG00000100647
chr14	69643528	69643678	14:69643528-69643678	-
chr14	69648598	69648748	14:69648598-69648748	ENSG00000100647
chr14	69658018	69658168	14:69658018-69658168	ENSG00000100647
chr14	69666231	69666381	14:69666231-69666381	-
chr14	69680418	69680568	14:69680418-69680568	ENSG00000100647
chr14	69685838	69685988	14:69685838-69685988	ENSG00000100647
chr14	69696038	69696188	14:69696038-69696188	-
chr14	69716238	69716388	14:69716238-69716388	ENSG00000100647,ENSG00000267909
chr14	69716558	69716708	14:69716558-69716708	ENSG00000100652,ENSG00000273797,ENSG00000100647,ENSG00000267909,ENSG00000244237
chr14	69716918	69717068	14:69716918-69717068	-
chr14	69719558	69719708	14:69719558-69719708	ENSG00000221060,ENSG00000100652,ENSG00000100650,ENSG00000273797,ENSG00000100647,ENSG00000287310,ENSG00000267909,ENSG00000244237
chr14	69727018	69727168	14:69727018-69727168	-
chr14	69766998	69767148	14:69766998-69767148	ENSG00000221060,ENSG00000100652,ENSG00000100650
chr14	69767738	69767888	14:69767738-69767888	ENSG00000100652,ENSG00000100650
chr14	69818798	69818948	14:69818798-69818948	ENSG00000221060,ENSG00000100652
chr14	69873994	69874144	14:69873994-69874144	ENSG00000198732
chr14	69879298	69879448	14:69879298-69879448	ENSG00000198732
chr14	69886982	69887132	14:69886982-69887132	ENSG00000242071
chr14	69887737	69887887	14:69887737-69887887	ENSG00000242071
chr14	69888098	69888248	14:69888098-69888248	ENSG00000242071
chr14	69901658	69901808	14:69901658-69901808	ENSG00000270610,ENSG00000274330,ENSG00000242071,ENSG00000221060,ENSG00000100652
chr14	69921218	69921368	14:69921218-69921368	ENSG00000274397,ENSG00000134007,ENSG00000252263,ENSG00000259158,ENSG00000257759,ENSG00000259033,ENSG00000270610,ENSG00000274330,ENSG00000242071,ENSG00000221060,ENSG00000100652
chr14	69924238	69924388	14:69924238-69924388	-
chr14	69928258	69928408	14:69928258-69928408	-
chr14	69985618	69985768	14:69985618-69985768	ENSG00000198732
chr14	69996338	69996488	14:69996338-69996488	ENSG00000198732,ENSG00000221060
chr14	69997998	69998148	14:69997998-69998148	ENSG00000270610,ENSG00000274330,ENSG00000198732,ENSG00000221060,ENSG00000100652
chr14	69999338	69999488	14:69999338-69999488	ENSG00000134007,ENSG00000252263,ENSG00000270610,ENSG00000274330,ENSG00000198732,ENSG00000221060,ENSG00000100652
chr14	70046142	70046292	14:70046142-70046292	-
chr14	70053108	70053258	14:70053108-70053258	-
chr14	70074038	70074188	14:70074038-70074188	ENSG00000100678
chr14	70087218	70087368	14:70087218-70087368	ENSG00000100678
chr14	70097703	70097853	14:70097703-70097853	-
chr14	70186958	70187108	14:70186958-70187108	ENSG00000270610,ENSG00000274330,ENSG00000258422,ENSG00000100678
chr14	70187457	70187607	14:70187457-70187607	ENSG00000270610,ENSG00000274330,ENSG00000258422,ENSG00000100678
chr14	70188938	70189088	14:70188938-70189088	ENSG00000270610,ENSG00000274330,ENSG00000258422,ENSG00000100678
chr14	70254738	70254888	14:70254738-70254888	ENSG00000259033,ENSG00000235812,ENSG00000270610,ENSG00000274330
chr14	70317958	70318108	14:70317958-70318108	ENSG00000270610,ENSG00000274330
chr14	70359678	70359828	14:70359678-70359828	ENSG00000258951,ENSG00000274397,ENSG00000134007,ENSG00000252263,ENSG00000259158,ENSG00000257759,ENSG00000213463,ENSG00000222640,ENSG00000258644,ENSG00000133983,ENSG00000259033,ENSG00000270610,ENSG00000274330
chr14	70403403	70403553	14:70403403-70403553	-
chr14	70417018	70417168	14:70417018-70417168	ENSG00000139985,ENSG00000213463,ENSG00000258644
chr14	70422658	70422808	14:70422658-70422808	ENSG00000139985,ENSG00000213463,ENSG00000258644
chr14	70448718	70448868	14:70448718-70448868	ENSG00000274397,ENSG00000134007,ENSG00000252263,ENSG00000259158,ENSG00000257759,ENSG00000139985
chr14	70515938	70516088	14:70515938-70516088	ENSG00000274397,ENSG00000134007,ENSG00000252263,ENSG00000259158,ENSG00000257759
chr14	70568008	70568158	14:70568008-70568158	ENSG00000274397,ENSG00000134007,ENSG00000257759
chr14	70600658	70600808	14:70600658-70600808	ENSG00000133985,ENSG00000240837,ENSG00000245466,ENSG00000258951,ENSG00000259115,ENSG00000133997,ENSG00000274397,ENSG00000257759
chr14	70601338	70601488	14:70601338-70601488	ENSG00000240837,ENSG00000258951,ENSG00000133997
chr14	70641178	70641328	14:70641178-70641328	ENSG00000133985,ENSG00000240837,ENSG00000245466,ENSG00000259115
chr14	70698382	70698532	14:70698382-70698532	ENSG00000258689
chr14	70698532	70698682	14:70698532-70698682	ENSG00000258689
chr14	70707378	70707528	14:70707378-70707528	ENSG00000258689,ENSG00000240837
chr14	70726776	70726926	14:70726776-70726926	-
chr14	70735158	70735308	14:70735158-70735308	-
chr14	70782138	70782288	14:70782138-70782288	ENSG00000006432
chr14	70782478	70782628	14:70782478-70782628	ENSG00000006432
chr14	70789018	70789168	14:70789018-70789168	ENSG00000006432
chr14	70789498	70789648	14:70789498-70789648	ENSG00000006432
chr14	70817758	70817908	14:70817758-70817908	ENSG00000287643,ENSG00000275630,ENSG00000259153,ENSG00000006432,ENSG00000240837,ENSG00000258951,ENSG00000274397
chr14	70822158	70822308	14:70822158-70822308	ENSG00000287643,ENSG00000275630,ENSG00000259153
chr14	70822738	70822888	14:70822738-70822888	ENSG00000275630
chr14	70827454	70827604	14:70827454-70827604	ENSG00000275630
chr14	70856978	70857128	14:70856978-70857128	ENSG00000287643,ENSG00000258431,ENSG00000257759
chr14	70882898	70883048	14:70882898-70883048	ENSG00000287643
chr14	70883298	70883448	14:70883298-70883448	ENSG00000287643
chr14	70887518	70887668	14:70887518-70887668	ENSG00000258966,ENSG00000287643,ENSG00000100731,ENSG00000274818,ENSG00000259153,ENSG00000240837,ENSG00000258951,ENSG00000274397,ENSG00000134007,ENSG00000252263,ENSG00000259158,ENSG00000257759
chr14	70888678	70888828	14:70888678-70888828	ENSG00000287643,ENSG00000274818
chr14	70897578	70897728	14:70897578-70897728	ENSG00000287643,ENSG00000100731,ENSG00000274818
chr14	70905378	70905528	14:70905378-70905528	ENSG00000287643,ENSG00000100731,ENSG00000274818
chr14	70907335	70907485	14:70907335-70907485	ENSG00000287643,ENSG00000100731,ENSG00000274818
chr14	70907558	70907708	14:70907558-70907708	ENSG00000287643,ENSG00000100731,ENSG00000274818
chr14	70972478	70972628	14:70972478-70972628	ENSG00000287643,ENSG00000100731
chr14	71002598	71002748	14:71002598-71002748	ENSG00000258966,ENSG00000258930
chr14	71021838	71021988	14:71021838-71021988	ENSG00000258966,ENSG00000258930,ENSG00000100731
chr14	71060412	71060562	14:71060412-71060562	ENSG00000258571,ENSG00000258966,ENSG00000258930
chr14	71061618	71061768	14:71061618-71061768	ENSG00000258571,ENSG00000258966,ENSG00000258930
chr14	71090098	71090248	14:71090098-71090248	ENSG00000258571
chr14	71103998	71104148	14:71103998-71104148	ENSG00000258571,ENSG00000100731
chr14	71113498	71113648	14:71113498-71113648	ENSG00000100731
chr14	71118398	71118548	14:71118398-71118548	ENSG00000258571
chr14	71142378	71142528	14:71142378-71142528	ENSG00000200298,ENSG00000266869,ENSG00000259907,ENSG00000269927
chr14	71143498	71143648	14:71143498-71143648	ENSG00000259907,ENSG00000269927
chr14	71166578	71166728	14:71166578-71166728	ENSG00000259907
chr14	71206918	71207068	14:71206918-71207068	ENSG00000269945,ENSG00000258517,ENSG00000259907
chr14	71221877	71222027	14:71221877-71222027	ENSG00000269945
chr14	71242498	71242648	14:71242498-71242648	ENSG00000269945,ENSG00000259907,ENSG00000286423
chr14	71243798	71243948	14:71243798-71243948	ENSG00000269945,ENSG00000259907,ENSG00000286423
chr14	71244478	71244628	14:71244478-71244628	ENSG00000269945,ENSG00000259907,ENSG00000286423
chr14	71261318	71261468	14:71261318-71261468	ENSG00000269945,ENSG00000259907
chr14	71262578	71262728	14:71262578-71262728	-
chr14	71267058	71267208	14:71267058-71267208	ENSG00000269945,ENSG00000259907
chr14	71291198	71291348	14:71291198-71291348	-
chr14	71300538	71300688	14:71300538-71300688	-
chr14	71320258	71320408	14:71320258-71320408	ENSG00000242330,ENSG00000207444,ENSG00000259079,ENSG00000197555,ENSG00000259146
chr14	71321798	71321948	14:71321798-71321948	ENSG00000259079,ENSG00000197555,ENSG00000259146
chr14	71322138	71322288	14:71322138-71322288	ENSG00000259079,ENSG00000197555,ENSG00000259146
chr14	71324922	71325072	14:71324922-71325072	ENSG00000259079,ENSG00000197555,ENSG00000259146
chr14	71355438	71355588	14:71355438-71355588	ENSG00000242330,ENSG00000207444,ENSG00000259079,ENSG00000259146
chr14	71355678	71355828	14:71355678-71355828	ENSG00000242330,ENSG00000207444,ENSG00000259079
chr14	71361518	71361668	14:71361518-71361668	ENSG00000207444,ENSG00000259079
chr14	71363298	71363448	14:71363298-71363448	ENSG00000207444,ENSG00000259079
chr14	71372118	71372268	14:71372118-71372268	ENSG00000207444,ENSG00000259079
chr14	71372558	71372708	14:71372558-71372708	ENSG00000242330,ENSG00000207444,ENSG00000259079,ENSG00000259146
chr14	71408738	71408888	14:71408738-71408888	ENSG00000207444
chr14	71414724	71414874	14:71414724-71414874	ENSG00000207444
chr14	71415438	71415588	14:71415438-71415588	ENSG00000242330,ENSG00000207444,ENSG00000197555
chr14	71439858	71440008	14:71439858-71440008	ENSG00000242330
chr14	71452683	71452833	14:71452683-71452833	ENSG00000242330
chr14	71478658	71478808	14:71478658-71478808	ENSG00000242330
chr14	71482838	71482988	14:71482838-71482988	ENSG00000242330
chr14	71488970	71489120	14:71488970-71489120	-
chr14	71497818	71497968	14:71497818-71497968	-
chr14	71498338	71498488	14:71498338-71498488	-
chr14	71529978	71530128	14:71529978-71530128	ENSG00000197555
chr14	71532478	71532628	14:71532478-71532628	ENSG00000197555
chr14	71533476	71533626	14:71533476-71533626	-
chr14	71539378	71539528	14:71539378-71539528	-
chr14	71551358	71551508	14:71551358-71551508	-
chr14	71575118	71575268	14:71575118-71575268	ENSG00000285612
chr14	71582838	71582988	14:71582838-71582988	ENSG00000285612
chr14	71586298	71586448	14:71586298-71586448	ENSG00000285612
chr14	71588158	71588308	14:71588158-71588308	ENSG00000285612,ENSG00000197555
chr14	71592038	71592188	14:71592038-71592188	ENSG00000285612
chr14	71620538	71620688	14:71620538-71620688	-
chr14	71638638	71638788	14:71638638-71638788	-
chr14	71645758	71645908	14:71645758-71645908	-
chr14	71651358	71651508	14:71651358-71651508	-
chr14	71658638	71658788	14:71658638-71658788	-
chr14	71665278	71665428	14:71665278-71665428	-
chr14	71686798	71686948	14:71686798-71686948	ENSG00000197555
chr14	71693518	71693668	14:71693518-71693668	ENSG00000197555
chr14	71703625	71703775	14:71703625-71703775	ENSG00000197555
chr14	71711838	71711988	14:71711838-71711988	ENSG00000200298,ENSG00000266869,ENSG00000285518,ENSG00000259907
chr14	71714358	71714508	14:71714358-71714508	ENSG00000266869
chr14	71716538	71716688	14:71716538-71716688	ENSG00000266869,ENSG00000285518
chr14	71721098	71721248	14:71721098-71721248	-
chr14	71725618	71725768	14:71725618-71725768	ENSG00000285518
chr14	71725978	71726128	14:71725978-71726128	ENSG00000285518,ENSG00000197555
chr14	71726178	71726328	14:71726178-71726328	ENSG00000285518,ENSG00000197555
chr14	71728498	71728648	14:71728498-71728648	ENSG00000285518
chr14	71730589	71730739	14:71730589-71730739	ENSG00000285518
chr14	71733338	71733488	14:71733338-71733488	ENSG00000285518
chr14	71753218	71753368	14:71753218-71753368	ENSG00000266869,ENSG00000285518,ENSG00000269927
chr14	71855498	71855648	14:71855498-71855648	ENSG00000266869
chr14	71892321	71892471	14:71892321-71892471	-
chr14	71958121	71958271	14:71958121-71958271	ENSG00000182732
chr14	72292487	72292637	14:72292487-72292637	ENSG00000200298
chr14	72457787	72457937	14:72457787-72457937	ENSG00000182732
chr14	72476907	72477057	14:72476907-72477057	ENSG00000182732
chr14	72514107	72514257	14:72514107-72514257	ENSG00000273830,ENSG00000182732
chr14	72516174	72516324	14:72516174-72516324	ENSG00000273830
chr14	72517087	72517237	14:72517087-72517237	ENSG00000273830,ENSG00000182732
chr14	72530160	72530310	14:72530160-72530310	ENSG00000286333
chr14	72543467	72543617	14:72543467-72543617	ENSG00000286333,ENSG00000182732
chr14	72544740	72544890	14:72544740-72544890	ENSG00000286333,ENSG00000182732
chr14	72549103	72549253	14:72549103-72549253	ENSG00000286333,ENSG00000182732
chr14	72553767	72553917	14:72553767-72553917	ENSG00000286333
chr14	72558907	72559057	14:72558907-72559057	ENSG00000258871,ENSG00000286333,ENSG00000182732
chr14	72559347	72559497	14:72559347-72559497	ENSG00000286333
chr14	72565347	72565497	14:72565347-72565497	-
chr14	72576387	72576537	14:72576387-72576537	-
chr14	72608447	72608597	14:72608447-72608597	ENSG00000258871
chr14	72608767	72608917	14:72608767-72608917	ENSG00000258871
chr14	72615527	72615677	14:72615527-72615677	ENSG00000258871
chr14	72616447	72616597	14:72616447-72616597	ENSG00000258871
chr14	72638127	72638277	14:72638127-72638277	ENSG00000258871
chr14	72643387	72643537	14:72643387-72643537	ENSG00000258871
chr14	72647247	72647397	14:72647247-72647397	ENSG00000258871,ENSG00000200298
chr14	72651202	72651352	14:72651202-72651352	-
chr14	72652312	72652462	14:72652312-72652462	-
chr14	72657707	72657857	14:72657707-72657857	-
chr14	72665387	72665537	14:72665387-72665537	ENSG00000285936,ENSG00000205683,ENSG00000258871
chr14	72666747	72666897	14:72666747-72666897	-
chr14	72678487	72678637	14:72678487-72678637	ENSG00000205683
chr14	72679219	72679369	14:72679219-72679369	ENSG00000205683
chr14	72682307	72682457	14:72682307-72682457	ENSG00000205683
chr14	72699987	72700137	14:72699987-72700137	ENSG00000285936
chr14	72745667	72745817	14:72745667-72745817	ENSG00000205683
chr14	72746087	72746237	14:72746087-72746237	ENSG00000205683
chr14	72780887	72781037	14:72780887-72781037	-
chr14	72781967	72782117	14:72781967-72782117	-
chr14	72801427	72801577	14:72801427-72801577	ENSG00000206751
chr14	72801965	72802115	14:72801965-72802115	-
chr14	72831087	72831237	14:72831087-72831237	ENSG00000205683
chr14	72855987	72856137	14:72855987-72856137	ENSG00000206751
chr14	72894147	72894297	14:72894147-72894297	ENSG00000206751,ENSG00000205683,ENSG00000273830
chr14	72904987	72905137	14:72904987-72905137	ENSG00000273830
chr14	72906407	72906557	14:72906407-72906557	ENSG00000273830
chr14	72908027	72908177	14:72908027-72908177	ENSG00000273830
chr14	72926267	72926417	14:72926267-72926417	ENSG00000176043,ENSG00000119599
chr14	72927085	72927235	14:72927085-72927235	ENSG00000176043,ENSG00000119599
chr14	72948562	72948712	14:72948562-72948712	ENSG00000119599
chr14	72962367	72962517	14:72962367-72962517	ENSG00000239544,ENSG00000259015,ENSG00000119599
chr14	72963067	72963217	14:72963067-72963217	ENSG00000239544,ENSG00000259015,ENSG00000119599
chr14	73008667	73008817	14:73008667-73008817	-
chr14	73014187	73014337	14:73014187-73014337	-
chr14	73025707	73025857	14:73025707-73025857	ENSG00000165861
chr14	73027127	73027277	14:73027127-73027277	ENSG00000080815,ENSG00000258448,ENSG00000119707,ENSG00000258813,ENSG00000241487,ENSG00000165861
chr14	73037147	73037297	14:73037147-73037297	ENSG00000241487
chr14	73058347	73058497	14:73058347-73058497	ENSG00000080815,ENSG00000258448,ENSG00000119707,ENSG00000258813,ENSG00000241487,ENSG00000165861
chr14	73059107	73059257	14:73059107-73059257	ENSG00000119707,ENSG00000258813
chr14	73136387	73136537	14:73136387-73136537	ENSG00000080815
chr14	73136887	73137037	14:73136887-73137037	ENSG00000080815
chr14	73147507	73147657	14:73147507-73147657	ENSG00000080815
chr14	73153387	73153537	14:73153387-73153537	ENSG00000080815
chr14	73173247	73173397	14:73173247-73173397	-
chr14	73180427	73180577	14:73180427-73180577	ENSG00000259109
chr14	73188527	73188677	14:73188527-73188677	ENSG00000259109
chr14	73210047	73210197	14:73210047-73210197	ENSG00000080815
chr14	73223051	73223201	14:73223051-73223201	-
chr14	73228187	73228337	14:73228187-73228337	ENSG00000258944,ENSG00000252839,ENSG00000258376,ENSG00000100767
chr14	73228567	73228717	14:73228567-73228717	ENSG00000258944,ENSG00000252839,ENSG00000258376,ENSG00000100767
chr14	73235667	73235817	14:73235667-73235817	ENSG00000252839,ENSG00000258376,ENSG00000100767
chr14	73238627	73238777	14:73238627-73238777	ENSG00000258944,ENSG00000252839,ENSG00000258376,ENSG00000100767
chr14	73239507	73239657	14:73239507-73239657	ENSG00000252839,ENSG00000258376,ENSG00000100767
chr14	73245995	73246145	14:73245995-73246145	ENSG00000252839,ENSG00000258376,ENSG00000100767
chr14	73270394	73270544	14:73270394-73270544	ENSG00000258944
chr14	73284110	73284260	14:73284110-73284260	ENSG00000258944
chr14	73311467	73311617	14:73311467-73311617	ENSG00000258944
chr14	73311747	73311897	14:73311747-73311897	-
chr14	73368787	73368937	14:73368787-73368937	-
chr14	73398005	73398155	14:73398005-73398155	-
chr14	73424547	73424697	14:73424547-73424697	-
chr14	73452928	73453078	14:73452928-73453078	ENSG00000133961
chr14	73458689	73458839	14:73458689-73458839	ENSG00000177465,ENSG00000279026,ENSG00000258695,ENSG00000258443,ENSG00000170468,ENSG00000187105,ENSG00000251393,ENSG00000284930,ENSG00000285006,ENSG00000133961,ENSG00000258944
chr14	73463589	73463739	14:73463589-73463739	ENSG00000258695,ENSG00000258443,ENSG00000251393,ENSG00000284930,ENSG00000285006,ENSG00000133961,ENSG00000258944
chr14	73467490	73467640	14:73467490-73467640	ENSG00000251393,ENSG00000284930,ENSG00000285006
chr14	73467890	73468040	14:73467890-73468040	ENSG00000251393,ENSG00000284930,ENSG00000285006
chr14	73472186	73472336	14:73472186-73472336	-
chr14	73477710	73477860	14:73477710-73477860	ENSG00000177465,ENSG00000258695,ENSG00000258443,ENSG00000170468,ENSG00000187105,ENSG00000258944
chr14	73490830	73490980	14:73490830-73490980	ENSG00000177465,ENSG00000279026,ENSG00000258695,ENSG00000258443,ENSG00000170468,ENSG00000187105
chr14	73491611	73491761	14:73491611-73491761	ENSG00000258695,ENSG00000258443,ENSG00000170468,ENSG00000187105
chr14	73503751	73503901	14:73503751-73503901	ENSG00000258695,ENSG00000258443
chr14	73559805	73559955	14:73559805-73559955	ENSG00000258695,ENSG00000258443,ENSG00000187105
chr14	73569151	73569301	14:73569151-73569301	ENSG00000205669,ENSG00000177465,ENSG00000279026,ENSG00000258524,ENSG00000119673,ENSG00000258408,ENSG00000184227,ENSG00000258695,ENSG00000258443,ENSG00000187105
chr14	73612451	73612601	14:73612451-73612601	ENSG00000205669,ENSG00000177465,ENSG00000279026
chr14	73612871	73613021	14:73612871-73613021	ENSG00000205669,ENSG00000177465,ENSG00000279026
chr14	73633531	73633681	14:73633531-73633681	ENSG00000258972,ENSG00000177465,ENSG00000258603,ENSG00000258695,ENSG00000258443
chr14	73639752	73639902	14:73639752-73639902	ENSG00000119661,ENSG00000258972,ENSG00000258603
chr14	73644552	73644702	14:73644552-73644702	ENSG00000119661,ENSG00000258972,ENSG00000258603
chr14	73644852	73645002	14:73644852-73645002	ENSG00000251907,ENSG00000119661,ENSG00000258972,ENSG00000177465,ENSG00000279026,ENSG00000258603,ENSG00000258695,ENSG00000258443
chr14	73662552	73662702	14:73662552-73662702	ENSG00000251907,ENSG00000119661
chr14	73687052	73687202	14:73687052-73687202	ENSG00000258660
chr14	73697165	73697315	14:73697165-73697315	ENSG00000258660
chr14	73714372	73714522	14:73714372-73714522	ENSG00000176903,ENSG00000258660
chr14	73724072	73724222	14:73724072-73724222	ENSG00000279461,ENSG00000199472,ENSG00000270140,ENSG00000270576,ENSG00000258586,ENSG00000156030,ENSG00000176903,ENSG00000258660,ENSG00000177465,ENSG00000279026,ENSG00000258695,ENSG00000258443
chr14	73724432	73724582	14:73724432-73724582	ENSG00000199472,ENSG00000270140,ENSG00000156030,ENSG00000176903
chr14	73741626	73741776	14:73741626-73741776	-
chr14	73752732	73752882	14:73752732-73752882	ENSG00000264741,ENSG00000156030
chr14	73755072	73755222	14:73755072-73755222	ENSG00000264741
chr14	73756452	73756602	14:73756452-73756602	ENSG00000264741,ENSG00000156030
chr14	73758414	73758564	14:73758414-73758564	ENSG00000264741
chr14	73759332	73759482	14:73759332-73759482	ENSG00000264741
chr14	73760132	73760282	14:73760132-73760282	ENSG00000199472,ENSG00000270140,ENSG00000270576,ENSG00000259065,ENSG00000264741,ENSG00000156030
chr14	73764832	73764982	14:73764832-73764982	ENSG00000259065,ENSG00000264741,ENSG00000156030
chr14	73771984	73772134	14:73771984-73772134	-
chr14	73784672	73784822	14:73784672-73784822	ENSG00000259065,ENSG00000156030
chr14	73785632	73785782	14:73785632-73785782	ENSG00000259065,ENSG00000264741,ENSG00000156030
chr14	73785972	73786122	14:73785972-73786122	ENSG00000199472,ENSG00000270140,ENSG00000270576,ENSG00000259065,ENSG00000264741,ENSG00000156030
chr14	73787812	73787962	14:73787812-73787962	ENSG00000259065
chr14	73790372	73790522	14:73790372-73790522	ENSG00000199472,ENSG00000270140,ENSG00000270576,ENSG00000259065,ENSG00000264741,ENSG00000156030
chr14	73825712	73825862	14:73825712-73825862	ENSG00000270576,ENSG00000258586
chr14	73830152	73830302	14:73830152-73830302	ENSG00000270576,ENSG00000258586
chr14	73833632	73833782	14:73833632-73833782	ENSG00000270576,ENSG00000258586
chr14	73851792	73851942	14:73851792-73851942	ENSG00000199472,ENSG00000270140,ENSG00000119725,ENSG00000273711,ENSG00000223300,ENSG00000258653,ENSG00000140043,ENSG00000270576
chr14	73886612	73886762	14:73886612-73886762	ENSG00000199472,ENSG00000270140,ENSG00000258891,ENSG00000119725,ENSG00000273711,ENSG00000258653,ENSG00000140043
chr14	73943172	73943322	14:73943172-73943322	ENSG00000279461,ENSG00000119723,ENSG00000156050,ENSG00000199472,ENSG00000270140,ENSG00000258891
chr14	73949792	73949942	14:73949792-73949942	ENSG00000119723,ENSG00000156050,ENSG00000258891
chr14	73950172	73950322	14:73950172-73950322	ENSG00000279461,ENSG00000119723,ENSG00000156050,ENSG00000199472,ENSG00000270140,ENSG00000258891
chr14	73978052	73978202	14:73978052-73978202	ENSG00000279461,ENSG00000187097
chr14	74018292	74018442	14:74018292-74018442	ENSG00000119636,ENSG00000279461,ENSG00000187097
chr14	74019212	74019362	14:74019212-74019362	ENSG00000119636,ENSG00000279461,ENSG00000187097
chr14	74019892	74020042	14:74019892-74020042	ENSG00000119636,ENSG00000279461,ENSG00000187097
chr14	74035712	74035862	14:74035712-74035862	ENSG00000119636
chr14	74038344	74038494	14:74038344-74038494	ENSG00000119636
chr14	74084532	74084682	14:74084532-74084682	ENSG00000258559,ENSG00000119614,ENSG00000258513,ENSG00000239910,ENSG00000205659,ENSG00000119711,ENSG00000119636,ENSG00000279461,ENSG00000187097,ENSG00000199472,ENSG00000270140
chr14	74085355	74085505	14:74085355-74085505	-
chr14	74111712	74111862	14:74111712-74111862	ENSG00000119614,ENSG00000239910
chr14	74135492	74135642	14:74135492-74135642	ENSG00000239910
chr14	74140552	74140702	14:74140552-74140702	ENSG00000239910
chr14	74141863	74142013	14:74141863-74142013	ENSG00000239910
chr14	74191066	74191216	14:74191066-74191216	ENSG00000258513,ENSG00000239910
chr14	74217772	74217922	14:74217772-74217922	ENSG00000119614,ENSG00000258513,ENSG00000239910
chr14	74251632	74251782	14:74251632-74251782	ENSG00000119614,ENSG00000239910
chr14	74270512	74270662	14:74270512-74270662	ENSG00000258559,ENSG00000119614
chr14	74275272	74275422	14:74275272-74275422	ENSG00000183379,ENSG00000258737,ENSG00000133980,ENSG00000258559,ENSG00000119688,ENSG00000119614,ENSG00000258513,ENSG00000239910
chr14	74302172	74302322	14:74302172-74302322	ENSG00000258737,ENSG00000133980,ENSG00000258559,ENSG00000119688
chr14	74302972	74303122	14:74302972-74303122	ENSG00000258737,ENSG00000133980,ENSG00000258559,ENSG00000119688
chr14	74326532	74326682	14:74326532-74326682	-
chr14	74334052	74334202	14:74334052-74334202	ENSG00000183379,ENSG00000133980
chr14	74362472	74362622	14:74362472-74362622	ENSG00000183379,ENSG00000177776,ENSG00000133980
chr14	74380296	74380446	14:74380296-74380446	ENSG00000183379,ENSG00000177776
chr14	74459732	74459882	14:74459732-74459882	ENSG00000259005,ENSG00000270000,ENSG00000183379
chr14	74474472	74474622	14:74474472-74474622	ENSG00000258769,ENSG00000283944,ENSG00000259005,ENSG00000270000,ENSG00000183379
chr14	74475792	74475942	14:74475792-74475942	ENSG00000258769,ENSG00000283944,ENSG00000259005,ENSG00000270000,ENSG00000183379
chr14	74488932	74489082	14:74488932-74489082	ENSG00000165898,ENSG00000258769,ENSG00000283944,ENSG00000119655
chr14	74493532	74493682	14:74493532-74493682	ENSG00000119616,ENSG00000222604,ENSG00000165898,ENSG00000258769,ENSG00000283944,ENSG00000119655,ENSG00000259005,ENSG00000270000,ENSG00000183379,ENSG00000177776,ENSG00000133980
chr14	74501312	74501462	14:74501312-74501462	ENSG00000119681
chr14	74510532	74510682	14:74510532-74510682	ENSG00000119681
chr14	74511052	74511202	14:74511052-74511202	ENSG00000119681,ENSG00000183379
chr14	74514632	74514782	14:74514632-74514782	ENSG00000119681
chr14	74548972	74549122	14:74548972-74549122	ENSG00000258425,ENSG00000183379
chr14	74558812	74558962	14:74558812-74558962	ENSG00000258425
chr14	74563392	74563542	14:74563392-74563542	ENSG00000258425,ENSG00000183379
chr14	74572032	74572182	14:74572032-74572182	ENSG00000119616,ENSG00000222604,ENSG00000119682,ENSG00000258425,ENSG00000183379,ENSG00000177776,ENSG00000119614,ENSG00000239910
chr14	74584144	74584294	14:74584144-74584294	-
chr14	74596812	74596962	14:74596812-74596962	ENSG00000119616,ENSG00000222604
chr14	74618332	74618482	14:74618332-74618482	ENSG00000119616,ENSG00000222604,ENSG00000119682,ENSG00000258976,ENSG00000119681
chr14	74619832	74619982	14:74619832-74619982	ENSG00000119616,ENSG00000222604,ENSG00000258439,ENSG00000119682,ENSG00000258976,ENSG00000119681,ENSG00000183379
chr14	74620612	74620762	14:74620612-74620762	ENSG00000119616,ENSG00000222604,ENSG00000258439,ENSG00000119682,ENSG00000258976,ENSG00000119681,ENSG00000183379
chr14	74642032	74642182	14:74642032-74642182	ENSG00000258439
chr14	74655692	74655842	14:74655692-74655842	ENSG00000119616,ENSG00000222604,ENSG00000258439,ENSG00000119682
chr14	74671892	74672042	14:74671892-74672042	ENSG00000119682
chr14	74697652	74697802	14:74697652-74697802	ENSG00000119616,ENSG00000222604,ENSG00000119682
chr14	74713072	74713222	14:74713072-74713222	-
chr14	74720672	74720822	14:74720672-74720822	-
chr14	74763172	74763322	14:74763172-74763322	ENSG00000119596,ENSG00000119616,ENSG00000222604,ENSG00000119682
chr14	74763572	74763722	14:74763572-74763722	ENSG00000119596
chr14	74792745	74792895	14:74792745-74792895	-
chr14	74804332	74804482	14:74804332-74804482	-
chr14	74825152	74825302	14:74825152-74825302	ENSG00000119596
chr14	74843729	74843879	14:74843729-74843879	ENSG00000119596
chr14	74847132	74847282	14:74847132-74847282	ENSG00000119596
chr14	74861032	74861182	14:74861032-74861182	ENSG00000198208,ENSG00000258587,ENSG00000119608
chr14	74878474	74878624	14:74878474-74878624	ENSG00000119689,ENSG00000258587,ENSG00000119608
chr14	74881792	74881942	14:74881792-74881942	ENSG00000119689,ENSG00000258587,ENSG00000119608
chr14	74882534	74882684	14:74882534-74882684	ENSG00000119689,ENSG00000258587,ENSG00000119608
chr14	74886092	74886242	14:74886092-74886242	ENSG00000198208,ENSG00000119689,ENSG00000258587,ENSG00000119608
chr14	74934052	74934202	14:74934052-74934202	ENSG00000198208
chr14	74934732	74934882	14:74934732-74934882	ENSG00000198208
chr14	74939828	74939978	14:74939828-74939978	ENSG00000198208
chr14	74940172	74940322	14:74940172-74940322	ENSG00000119703,ENSG00000206924,ENSG00000119630,ENSG00000198208
chr14	74964112	74964262	14:74964112-74964262	ENSG00000206924,ENSG00000119630,ENSG00000198208
chr14	74965821	74965971	14:74965821-74965971	ENSG00000119630
chr14	74975092	74975242	14:74975092-74975242	ENSG00000206924
chr14	74979652	74979802	14:74979652-74979802	ENSG00000206924,ENSG00000119718,ENSG00000119630,ENSG00000198208
chr14	74980972	74981122	14:74980972-74981122	-
chr14	74988192	74988342	14:74988192-74988342	ENSG00000206924,ENSG00000119718
chr14	75002712	75002862	14:75002712-75002862	ENSG00000119703,ENSG00000119640,ENSG00000206924,ENSG00000119684,ENSG00000279594,ENSG00000258646,ENSG00000119718,ENSG00000198208
chr14	75011672	75011822	14:75011672-75011822	ENSG00000206924,ENSG00000119684,ENSG00000279594,ENSG00000258646,ENSG00000119718
chr14	75044412	75044562	14:75044412-75044562	ENSG00000119703,ENSG00000119640,ENSG00000206924,ENSG00000119684
chr14	75064032	75064182	14:75064032-75064182	ENSG00000119703,ENSG00000119640,ENSG00000119684
chr14	75124132	75124282	14:75124132-75124282	ENSG00000259138,ENSG00000258978,ENSG00000119638
chr14	75125732	75125882	14:75125732-75125882	ENSG00000259138,ENSG00000258978,ENSG00000119638
chr14	75126752	75126902	14:75126752-75126902	ENSG00000259138,ENSG00000258978,ENSG00000119638
chr14	75127012	75127162	14:75127012-75127162	ENSG00000259138,ENSG00000258978,ENSG00000119638
chr14	75132532	75132682	14:75132532-75132682	ENSG00000259138,ENSG00000119638
chr14	75147532	75147682	14:75147532-75147682	ENSG00000170348
chr14	75147892	75148042	14:75147892-75148042	ENSG00000170348
chr14	75150272	75150422	14:75150272-75150422	ENSG00000170348
chr14	75176552	75176702	14:75176552-75176702	ENSG00000273565,ENSG00000170348
chr14	75176852	75177002	14:75176852-75177002	ENSG00000273565,ENSG00000170348,ENSG00000259138
chr14	75182972	75183122	14:75182972-75183122	ENSG00000273565,ENSG00000170348
chr14	75199292	75199442	14:75199292-75199442	ENSG00000252013
chr14	75205699	75205849	14:75205699-75205849	ENSG00000252013
chr14	75222292	75222442	14:75222292-75222442	ENSG00000258740,ENSG00000252013
chr14	75223832	75223982	14:75223832-75223982	-
chr14	75234612	75234762	14:75234612-75234762	-
chr14	75237472	75237622	14:75237472-75237622	-
chr14	75237832	75237982	14:75237832-75237982	-
chr14	75242652	75242802	14:75242652-75242802	ENSG00000258820,ENSG00000258740,ENSG00000252013,ENSG00000258978
chr14	75249570	75249720	14:75249570-75249720	-
chr14	75258271	75258421	14:75258271-75258421	ENSG00000258820,ENSG00000258740
chr14	75259092	75259242	14:75259092-75259242	ENSG00000259687,ENSG00000119660,ENSG00000170345,ENSG00000283519,ENSG00000258820,ENSG00000258740,ENSG00000252013,ENSG00000273565,ENSG00000170348,ENSG00000259138,ENSG00000258978,ENSG00000119638
chr14	75259652	75259802	14:75259652-75259802	ENSG00000258820,ENSG00000258740
chr14	75277032	75277182	14:75277032-75277182	ENSG00000259687,ENSG00000119660,ENSG00000170345,ENSG00000283519,ENSG00000258740
chr14	75278432	75278582	14:75278432-75278582	ENSG00000259687,ENSG00000119660,ENSG00000170345,ENSG00000283519,ENSG00000258820,ENSG00000258740
chr14	75278752	75278902	14:75278752-75278902	ENSG00000259687,ENSG00000119660,ENSG00000170345,ENSG00000283519,ENSG00000258740
chr14	75294152	75294302	14:75294152-75294302	ENSG00000259687,ENSG00000119660,ENSG00000170345,ENSG00000259138
chr14	75310772	75310922	14:75310772-75310922	ENSG00000140044,ENSG00000259319
chr14	75339172	75339322	14:75339172-75339322	-
chr14	75341112	75341262	14:75341112-75341262	ENSG00000140044,ENSG00000259319
chr14	75344032	75344182	14:75344032-75344182	-
chr14	75372352	75372502	14:75372352-75372502	-
chr14	75389812	75389962	14:75389812-75389962	-
chr14	75400372	75400522	14:75400372-75400522	-
chr14	75401552	75401702	14:75401552-75401702	-
chr14	75417852	75418002	14:75417852-75418002	ENSG00000140044,ENSG00000259319
chr14	75427869	75428019	14:75427869-75428019	ENSG00000140044,ENSG00000259319
chr14	75430690	75430840	14:75430690-75430840	ENSG00000140044,ENSG00000259319
chr14	75441172	75441322	14:75441172-75441322	ENSG00000140044,ENSG00000259319
chr14	75452992	75453142	14:75452992-75453142	ENSG00000140044,ENSG00000259319
chr14	75455232	75455382	14:75455232-75455382	-
chr14	75488892	75489042	14:75488892-75489042	-
chr14	75515132	75515282	14:75515132-75515282	ENSG00000156127
chr14	75515752	75515902	14:75515752-75515902	ENSG00000156127
chr14	75519952	75520102	14:75519952-75520102	ENSG00000156127
chr14	75523852	75524002	14:75523852-75524002	ENSG00000156127
chr14	75536012	75536162	14:75536012-75536162	ENSG00000242951,ENSG00000156127
chr14	75542832	75542982	14:75542832-75542982	-
chr14	75548652	75548802	14:75548652-75548802	-
chr14	75554552	75554702	14:75554552-75554702	-
chr14	75559952	75560102	14:75559952-75560102	ENSG00000280494,ENSG00000201096,ENSG00000242951,ENSG00000224721,ENSG00000156127
chr14	75561072	75561222	14:75561072-75561222	-
chr14	75577832	75577982	14:75577832-75577982	ENSG00000242951,ENSG00000119686,ENSG00000224721
chr14	75578472	75578622	14:75578472-75578622	ENSG00000242951,ENSG00000119686,ENSG00000224721
chr14	75578772	75578922	14:75578772-75578922	ENSG00000224721
chr14	75605632	75605782	14:75605632-75605782	ENSG00000280494,ENSG00000201096,ENSG00000242951,ENSG00000119686
chr14	75610232	75610382	14:75610232-75610382	ENSG00000280494,ENSG00000201096,ENSG00000242951,ENSG00000119686
chr14	75610952	75611102	14:75610952-75611102	ENSG00000280494,ENSG00000201096,ENSG00000242951,ENSG00000119686
chr14	75631632	75631782	14:75631632-75631782	ENSG00000119685,ENSG00000242951,ENSG00000119686
chr14	75636372	75636522	14:75636372-75636522	ENSG00000119685,ENSG00000242951,ENSG00000119686
chr14	75645192	75645342	14:75645192-75645342	ENSG00000280494,ENSG00000201096,ENSG00000242951,ENSG00000119686,ENSG00000224721
chr14	75646252	75646402	14:75646252-75646402	ENSG00000280494,ENSG00000201096,ENSG00000242951,ENSG00000119686,ENSG00000224721
chr14	75648532	75648682	14:75648532-75648682	ENSG00000133935,ENSG00000119685,ENSG00000280494,ENSG00000201096,ENSG00000242951,ENSG00000119686,ENSG00000224721
chr14	75660952	75661102	14:75660952-75661102	ENSG00000133935,ENSG00000119685,ENSG00000242951,ENSG00000224721
chr14	75689092	75689242	14:75689092-75689242	ENSG00000119685
chr14	75709332	75709482	14:75709332-75709482	ENSG00000119699
chr14	75711262	75711412	14:75711262-75711412	-
chr14	75711992	75712142	14:75711992-75712142	ENSG00000119699,ENSG00000119685
chr14	75716532	75716682	14:75716532-75716682	-
chr14	75720932	75721082	14:75720932-75721082	ENSG00000119685
chr14	75738303	75738453	14:75738303-75738453	-
chr14	75793932	75794082	14:75793932-75794082	-
chr14	75794692	75794842	14:75794692-75794842	-
chr14	75822232	75822382	14:75822232-75822382	-
chr14	75822572	75822722	14:75822572-75822722	-
chr14	75825332	75825482	14:75825332-75825482	ENSG00000242488,ENSG00000259103
chr14	75826732	75826882	14:75826732-75826882	-
chr14	75831532	75831682	14:75831532-75831682	ENSG00000242488,ENSG00000259103
chr14	75832732	75832882	14:75832732-75832882	ENSG00000242488,ENSG00000259103
chr14	75837308	75837458	14:75837308-75837458	ENSG00000242488,ENSG00000259103
chr14	75861232	75861382	14:75861232-75861382	ENSG00000259103
chr14	75864432	75864582	14:75864432-75864582	ENSG00000259103
chr14	75867992	75868142	14:75867992-75868142	ENSG00000258402,ENSG00000258876,ENSG00000242488,ENSG00000259103
chr14	75868772	75868922	14:75868772-75868922	-
chr14	75871592	75871742	14:75871592-75871742	-
chr14	75877492	75877642	14:75877492-75877642	ENSG00000119685
chr14	75879132	75879282	14:75879132-75879282	ENSG00000119685
chr14	75884412	75884562	14:75884412-75884562	ENSG00000119685
chr14	75885977	75886127	14:75885977-75886127	-
chr14	75886786	75886936	14:75886786-75886936	-
chr14	75896503	75896653	14:75896503-75896653	ENSG00000119650
chr14	75912009	75912159	14:75912009-75912159	-
chr14	75941132	75941282	14:75941132-75941282	ENSG00000258876
chr14	75968612	75968762	14:75968612-75968762	ENSG00000258876,ENSG00000119699
chr14	75981932	75982082	14:75981932-75982082	ENSG00000258876,ENSG00000119699,ENSG00000119650
chr14	75982488	75982638	14:75982488-75982638	ENSG00000119699,ENSG00000119650
chr14	75985694	75985844	14:75985694-75985844	ENSG00000119699,ENSG00000119650
chr14	75989292	75989442	14:75989292-75989442	ENSG00000119699,ENSG00000119650
chr14	75995512	75995662	14:75995512-75995662	ENSG00000258578
chr14	75995812	75995962	14:75995812-75995962	ENSG00000258578,ENSG00000119650
chr14	76015292	76015442	14:76015292-76015442	ENSG00000258578
chr14	76050932	76051082	14:76050932-76051082	-
chr14	76151792	76151942	14:76151792-76151942	ENSG00000089916,ENSG00000283629
chr14	76152452	76152602	14:76152452-76152602	ENSG00000089916,ENSG00000283629
chr14	76201252	76201402	14:76201252-76201402	ENSG00000258402,ENSG00000280078,ENSG00000258454,ENSG00000089916
chr14	76203472	76203622	14:76203472-76203622	ENSG00000271423,ENSG00000119715,ENSG00000258402,ENSG00000280078,ENSG00000258454,ENSG00000089916,ENSG00000283629
chr14	76227532	76227682	14:76227532-76227682	ENSG00000271423,ENSG00000119715,ENSG00000258402,ENSG00000280078,ENSG00000258454
chr14	76257392	76257542	14:76257392-76257542	ENSG00000271423,ENSG00000119715,ENSG00000258402,ENSG00000280078,ENSG00000258454
chr14	76261532	76261682	14:76261532-76261682	ENSG00000258402,ENSG00000280078,ENSG00000258454
chr14	76267847	76267997	14:76267847-76267997	ENSG00000258402,ENSG00000280078
chr14	76346852	76347002	14:76346852-76347002	ENSG00000258402
chr14	76348972	76349122	14:76348972-76349122	ENSG00000119715,ENSG00000258402
chr14	76352832	76352982	14:76352832-76352982	ENSG00000119715,ENSG00000258402
chr14	76387272	76387422	14:76387272-76387422	ENSG00000119715
chr14	76500163	76500313	14:76500163-76500313	ENSG00000119715
chr14	76576455	76576605	14:76576455-76576605	-
chr14	76645072	76645222	14:76645072-76645222	ENSG00000242952,ENSG00000271423
chr14	76647812	76647962	14:76647812-76647962	ENSG00000242952,ENSG00000271423
chr14	76688232	76688382	14:76688232-76688382	ENSG00000258566
chr14	76702112	76702262	14:76702112-76702262	ENSG00000258566
chr14	76715592	76715742	14:76715592-76715742	ENSG00000259124
chr14	76720392	76720542	14:76720392-76720542	ENSG00000259124
chr14	76761352	76761502	14:76761352-76761502	ENSG00000071246,ENSG00000258569
chr14	76761612	76761762	14:76761612-76761762	ENSG00000071246,ENSG00000258569
chr14	76772852	76773002	14:76772852-76773002	ENSG00000100565,ENSG00000286437,ENSG00000258301,ENSG00000258610,ENSG00000259081,ENSG00000071246,ENSG00000258569
chr14	76773652	76773802	14:76773652-76773802	ENSG00000100565,ENSG00000286437,ENSG00000258301,ENSG00000258610,ENSG00000259081,ENSG00000071246,ENSG00000258569
chr14	76781012	76781162	14:76781012-76781162	ENSG00000258301,ENSG00000258610,ENSG00000259081
chr14	76782992	76783142	14:76782992-76783142	ENSG00000286437,ENSG00000258301,ENSG00000258610,ENSG00000259081,ENSG00000071246
chr14	76784932	76785082	14:76784932-76785082	ENSG00000100565,ENSG00000286437,ENSG00000258301,ENSG00000259081
chr14	76812872	76813022	14:76812872-76813022	ENSG00000100565,ENSG00000286437,ENSG00000013523,ENSG00000258301
chr14	76863967	76864117	14:76863967-76864117	ENSG00000100565
chr14	76868562	76868712	14:76868562-76868712	-
chr14	76876132	76876282	14:76876132-76876282	ENSG00000223174,ENSG00000241081
chr14	76904272	76904422	14:76904272-76904422	ENSG00000287004,ENSG00000223174,ENSG00000241081,ENSG00000100565
chr14	76904992	76905142	14:76904992-76905142	ENSG00000221754,ENSG00000165553,ENSG00000258552,ENSG00000269883,ENSG00000177108,ENSG00000259164,ENSG00000198894,ENSG00000287004,ENSG00000258819,ENSG00000258473,ENSG00000223174,ENSG00000241081,ENSG00000100565,ENSG00000271423
chr14	76917227	76917377	14:76917227-76917377	ENSG00000259058
chr14	76918492	76918642	14:76918492-76918642	ENSG00000259058,ENSG00000241081
chr14	76918952	76919102	14:76918952-76919102	ENSG00000165553,ENSG00000269883,ENSG00000177108,ENSG00000259164,ENSG00000198894,ENSG00000287004,ENSG00000258819,ENSG00000258473,ENSG00000273729,ENSG00000119669,ENSG00000258602,ENSG00000285966,ENSG00000259058,ENSG00000223174,ENSG00000241081,ENSG00000100565
chr14	76920072	76920222	14:76920072-76920222	ENSG00000259058
chr14	76926832	76926982	14:76926832-76926982	ENSG00000259058
chr14	76937352	76937502	14:76937352-76937502	-
chr14	76947272	76947422	14:76947272-76947422	-
chr14	76947612	76947762	14:76947612-76947762	-
chr14	76956032	76956182	14:76956032-76956182	ENSG00000258602
chr14	76956652	76956802	14:76956652-76956802	ENSG00000243225,ENSG00000266553,ENSG00000258602
chr14	76961952	76962102	14:76961952-76962102	ENSG00000243225,ENSG00000266553,ENSG00000258602,ENSG00000285966
chr14	76978052	76978202	14:76978052-76978202	ENSG00000243225,ENSG00000266553
chr14	76985152	76985302	14:76985152-76985302	-
chr14	76997654	76997804	14:76997654-76997804	ENSG00000285966
chr14	77000552	77000702	14:77000552-77000702	ENSG00000285966
chr14	77028792	77028942	14:77028792-77028942	ENSG00000287004,ENSG00000246548,ENSG00000273729,ENSG00000119669,ENSG00000258602,ENSG00000285966,ENSG00000100565
chr14	77031792	77031942	14:77031792-77031942	ENSG00000246548,ENSG00000273729,ENSG00000119669
chr14	77032932	77033082	14:77032932-77033082	ENSG00000246548,ENSG00000273729,ENSG00000119669
chr14	77033332	77033482	14:77033332-77033482	ENSG00000287004,ENSG00000246548,ENSG00000273729,ENSG00000119669,ENSG00000258602,ENSG00000285966,ENSG00000100565
chr14	77034172	77034322	14:77034172-77034322	ENSG00000246548,ENSG00000273729,ENSG00000119669
chr14	77040432	77040582	14:77040432-77040582	ENSG00000287004,ENSG00000246548,ENSG00000273729,ENSG00000119669,ENSG00000258602,ENSG00000100565
chr14	77040873	77041023	14:77040873-77041023	ENSG00000246548
chr14	77042352	77042502	14:77042352-77042502	ENSG00000287004,ENSG00000246548,ENSG00000273729,ENSG00000119669,ENSG00000258602,ENSG00000100565
chr14	77043432	77043582	14:77043432-77043582	ENSG00000287004,ENSG00000246548,ENSG00000273729,ENSG00000119669
chr14	77059612	77059762	14:77059612-77059762	ENSG00000241081
chr14	77070772	77070922	14:77070772-77070922	ENSG00000287004,ENSG00000258819,ENSG00000258473
chr14	77071933	77072083	14:77071933-77072083	ENSG00000258819
chr14	77072086	77072236	14:77072086-77072236	ENSG00000258819
chr14	77094792	77094942	14:77094792-77094942	ENSG00000259164,ENSG00000198894,ENSG00000287004,ENSG00000258819,ENSG00000258473
chr14	77098072	77098222	14:77098072-77098222	ENSG00000165553,ENSG00000258552,ENSG00000269883,ENSG00000177108,ENSG00000165548,ENSG00000259164,ENSG00000198894,ENSG00000287004,ENSG00000258819,ENSG00000258473,ENSG00000241081,ENSG00000100565
chr14	77099572	77099722	14:77099572-77099722	ENSG00000259164,ENSG00000198894,ENSG00000287004,ENSG00000258473
chr14	77133872	77134022	14:77133872-77134022	ENSG00000269883,ENSG00000177108
chr14	77158292	77158442	14:77158292-77158442	ENSG00000221754,ENSG00000165553,ENSG00000258552,ENSG00000269883,ENSG00000177108,ENSG00000165548
chr14	77187072	77187222	14:77187072-77187222	ENSG00000221754,ENSG00000201384,ENSG00000258552,ENSG00000165548
chr14	77208812	77208962	14:77208812-77208962	ENSG00000221754,ENSG00000165553,ENSG00000201384,ENSG00000258552
chr14	77213493	77213643	14:77213493-77213643	ENSG00000201384
chr14	77301172	77301322	14:77301172-77301322	ENSG00000009830,ENSG00000221754,ENSG00000165553
chr14	77303025	77303175	14:77303025-77303175	ENSG00000009830
chr14	77303792	77303942	14:77303792-77303942	ENSG00000009830,ENSG00000221754,ENSG00000165553
chr14	77311392	77311542	14:77311392-77311542	ENSG00000009830,ENSG00000221754,ENSG00000165553
chr14	77314192	77314342	14:77314192-77314342	ENSG00000009830,ENSG00000221754,ENSG00000165553,ENSG00000258552,ENSG00000269883,ENSG00000177108
chr14	77320312	77320462	14:77320312-77320462	ENSG00000100577,ENSG00000009830
chr14	77320912	77321062	14:77320912-77321062	ENSG00000100583,ENSG00000258510,ENSG00000100580,ENSG00000100577,ENSG00000009830,ENSG00000221754,ENSG00000165553
chr14	77321272	77321422	14:77321272-77321422	ENSG00000258510,ENSG00000100577,ENSG00000009830
chr14	77339556	77339706	14:77339556-77339706	ENSG00000258510
chr14	77344652	77344802	14:77344652-77344802	ENSG00000258510
chr14	77372572	77372722	14:77372572-77372722	ENSG00000100583,ENSG00000258510,ENSG00000100580
chr14	77377012	77377162	14:77377012-77377162	ENSG00000100583,ENSG00000258510,ENSG00000100580
chr14	77377312	77377462	14:77377312-77377462	ENSG00000100583,ENSG00000258510,ENSG00000100580
chr14	77421392	77421542	14:77421392-77421542	ENSG00000165555
chr14	77457632	77457782	14:77457632-77457782	ENSG00000119705,ENSG00000258917,ENSG00000239272,ENSG00000100601,ENSG00000240233,ENSG00000100593,ENSG00000212371,ENSG00000100591,ENSG00000151445,ENSG00000165555,ENSG00000100583,ENSG00000258510,ENSG00000100580
chr14	77457952	77458102	14:77457952-77458102	ENSG00000212371,ENSG00000100591,ENSG00000151445
chr14	77459232	77459382	14:77459232-77459382	ENSG00000212371,ENSG00000100591,ENSG00000151445
chr14	77486412	77486562	14:77486412-77486562	ENSG00000100593,ENSG00000212371
chr14	77498687	77498837	14:77498687-77498837	ENSG00000100593
chr14	77508352	77508502	14:77508352-77508502	ENSG00000240233,ENSG00000100593,ENSG00000212371
chr14	77562812	77562962	14:77562812-77562962	ENSG00000258917,ENSG00000239272,ENSG00000258668,ENSG00000240233,ENSG00000100596,ENSG00000100593,ENSG00000212371,ENSG00000221754,ENSG00000165553
chr14	77565432	77565582	14:77565432-77565582	ENSG00000240233
chr14	77579192	77579342	14:77579192-77579342	ENSG00000240233
chr14	77581052	77581202	14:77581052-77581202	ENSG00000239272,ENSG00000240233,ENSG00000100596
chr14	77582541	77582691	14:77582541-77582691	-
chr14	77593412	77593562	14:77593412-77593562	ENSG00000100596
chr14	77616792	77616942	14:77616792-77616942	ENSG00000199454,ENSG00000258421,ENSG00000199440,ENSG00000119705,ENSG00000258917,ENSG00000239272,ENSG00000100601,ENSG00000258668,ENSG00000240233,ENSG00000100596,ENSG00000100593,ENSG00000212371,ENSG00000100591,ENSG00000221754,ENSG00000165553
chr14	77638832	77638982	14:77638832-77638982	ENSG00000199440,ENSG00000119705,ENSG00000258917,ENSG00000239272,ENSG00000100601,ENSG00000258668,ENSG00000240233,ENSG00000221754
chr14	77663492	77663642	14:77663492-77663642	ENSG00000258917,ENSG00000239272,ENSG00000258668
chr14	77707352	77707502	14:77707352-77707502	ENSG00000119705,ENSG00000258917,ENSG00000239272,ENSG00000100601
chr14	77707992	77708142	14:77707992-77708142	ENSG00000119705,ENSG00000258917,ENSG00000239272,ENSG00000100601
chr14	77760632	77760782	14:77760632-77760782	ENSG00000197734,ENSG00000100603
chr14	77761132	77761282	14:77761132-77761282	ENSG00000199440,ENSG00000063761,ENSG00000197734,ENSG00000100603,ENSG00000119705,ENSG00000258917,ENSG00000100601
chr14	77761612	77761762	14:77761612-77761762	ENSG00000199440,ENSG00000197734,ENSG00000100603
chr14	77795772	77795922	14:77795772-77795922	ENSG00000199440,ENSG00000063761
chr14	77800012	77800162	14:77800012-77800162	ENSG00000199440,ENSG00000063761
chr14	77844992	77845142	14:77844992-77845142	ENSG00000199440
chr14	77848168	77848318	14:77848168-77848318	ENSG00000199440
chr14	77862312	77862462	14:77862312-77862462	ENSG00000258421,ENSG00000199440
chr14	77882792	77882942	14:77882792-77882942	-
chr14	77890032	77890182	14:77890032-77890182	ENSG00000199454,ENSG00000258421,ENSG00000199440,ENSG00000063761
chr14	77890252	77890402	14:77890252-77890402	ENSG00000199454,ENSG00000258421,ENSG00000199440,ENSG00000063761
chr14	77897513	77897663	14:77897513-77897663	ENSG00000063761
chr14	77903372	77903522	14:77903372-77903522	ENSG00000199454,ENSG00000258421,ENSG00000199440,ENSG00000063761
chr14	77989097	77989247	14:77989097-77989247	ENSG00000258421
chr14	78254132	78254282	14:78254132-78254282	ENSG00000258723,ENSG00000239438,ENSG00000199454
chr14	78401972	78402122	14:78401972-78402122	ENSG00000258723,ENSG00000239438,ENSG00000199454,ENSG00000021645
chr14	78403392	78403542	14:78403392-78403542	ENSG00000258723,ENSG00000239438,ENSG00000199454,ENSG00000021645,ENSG00000258421
chr14	78519972	78520122	14:78519972-78520122	-
chr14	78530192	78530342	14:78530192-78530342	-
chr14	78566672	78566822	14:78566672-78566822	-
chr14	78598152	78598302	14:78598152-78598302	ENSG00000199454
chr14	78606252	78606402	14:78606252-78606402	ENSG00000258874,ENSG00000258723,ENSG00000239438,ENSG00000199454,ENSG00000021645,ENSG00000258421
chr14	78636342	78636492	14:78636342-78636492	ENSG00000258874
chr14	78697457	78697607	14:78697457-78697607	ENSG00000258874,ENSG00000258719
chr14	78764312	78764462	14:78764312-78764462	ENSG00000258478,ENSG00000258874
chr14	78836912	78837062	14:78836912-78837062	-
chr14	78848357	78848507	14:78848357-78848507	-
chr14	78848507	78848657	14:78848507-78848657	-
chr14	78863272	78863422	14:78863272-78863422	-
chr14	78902132	78902282	14:78902132-78902282	-
chr14	78921992	78922142	14:78921992-78922142	-
chr14	78934076	78934226	14:78934076-78934226	-
chr14	78950772	78950922	14:78950772-78950922	-
chr14	78959792	78959942	14:78959792-78959942	-
chr14	78967572	78967722	14:78967572-78967722	-
chr14	78969512	78969662	14:78969512-78969662	-
chr14	78974870	78975020	14:78974870-78975020	-
chr14	78982637	78982787	14:78982637-78982787	-
chr14	78983252	78983402	14:78983252-78983402	-
chr14	78985852	78986002	14:78985852-78986002	-
chr14	78986112	78986262	14:78986112-78986262	-
chr14	78997917	78998067	14:78997917-78998067	-
chr14	79011632	79011782	14:79011632-79011782	-
chr14	79011912	79012062	14:79011912-79012062	-
chr14	79017012	79017162	14:79017012-79017162	ENSG00000258452,ENSG00000258637,ENSG00000287118,ENSG00000258419,ENSG00000258829,ENSG00000258478,ENSG00000258723,ENSG00000239438,ENSG00000199454,ENSG00000258421
chr14	79018952	79019102	14:79018952-79019102	-
chr14	79021897	79022047	14:79021897-79022047	-
chr14	79045412	79045562	14:79045412-79045562	ENSG00000258452,ENSG00000258637,ENSG00000287118,ENSG00000258419,ENSG00000258829,ENSG00000258478,ENSG00000258874,ENSG00000258723,ENSG00000239438,ENSG00000199454,ENSG00000258421
chr14	79056992	79057142	14:79056992-79057142	ENSG00000258419,ENSG00000258829
chr14	79057472	79057622	14:79057472-79057622	ENSG00000258829
chr14	79090895	79091045	14:79090895-79091045	-
chr14	79144987	79145137	14:79144987-79145137	-
chr14	79186715	79186865	14:79186715-79186865	ENSG00000258419
chr14	79254172	79254322	14:79254172-79254322	ENSG00000258662
chr14	79254592	79254742	14:79254592-79254742	ENSG00000258662
chr14	79265492	79265642	14:79265492-79265642	-
chr14	79279212	79279362	14:79279212-79279362	ENSG00000021645
chr14	79294660	79294810	14:79294660-79294810	ENSG00000021645
chr14	79354472	79354622	14:79354472-79354622	-
chr14	79369832	79369982	14:79369832-79369982	ENSG00000258841,ENSG00000258452,ENSG00000258637,ENSG00000287118,ENSG00000259106,ENSG00000258419,ENSG00000258829,ENSG00000258874,ENSG00000258723,ENSG00000239438,ENSG00000199454,ENSG00000021645,ENSG00000258421
chr14	79453434	79453584	14:79453434-79453584	-
chr14	79483592	79483742	14:79483592-79483742	ENSG00000287118
chr14	79510812	79510962	14:79510812-79510962	ENSG00000258637,ENSG00000287118,ENSG00000259106,ENSG00000258419
chr14	79514812	79514962	14:79514812-79514962	ENSG00000258637,ENSG00000287118,ENSG00000259106
chr14	79544052	79544202	14:79544052-79544202	-
chr14	79544792	79544942	14:79544792-79544942	-
chr14	79573592	79573742	14:79573592-79573742	ENSG00000287118,ENSG00000259106
chr14	79583872	79584022	14:79583872-79584022	ENSG00000258637,ENSG00000287118,ENSG00000259106
chr14	79584792	79584942	14:79584792-79584942	ENSG00000258637,ENSG00000287118,ENSG00000259106
chr14	79596632	79596782	14:79596632-79596782	ENSG00000287118,ENSG00000259106
chr14	79597712	79597862	14:79597712-79597862	ENSG00000287118,ENSG00000259106
chr14	79598472	79598622	14:79598472-79598622	ENSG00000258637,ENSG00000287118,ENSG00000259106
chr14	79661833	79661983	14:79661833-79661983	ENSG00000287118,ENSG00000259106
chr14	79733012	79733162	14:79733012-79733162	-
chr14	79831652	79831802	14:79831652-79831802	ENSG00000258637
chr14	79842392	79842542	14:79842392-79842542	ENSG00000258637
chr14	79896132	79896282	14:79896132-79896282	-
chr14	79971432	79971582	14:79971432-79971582	ENSG00000258416
chr14	80003280	80003430	14:80003280-80003430	-
chr14	80003430	80003580	14:80003430-80003580	-
chr14	80132782	80132932	14:80132782-80132932	-
chr14	80215832	80215982	14:80215832-80215982	ENSG00000258766,ENSG00000211448
chr14	80216292	80216442	14:80216292-80216442	ENSG00000258766,ENSG00000211448
chr14	80269533	80269683	14:80269533-80269683	-
chr14	80269683	80269833	14:80269683-80269833	-
chr14	80311112	80311262	14:80311112-80311262	ENSG00000211448
chr14	80316512	80316662	14:80316512-80316662	ENSG00000211448
chr14	80387732	80387882	14:80387732-80387882	ENSG00000211448
chr14	80389112	80389262	14:80389112-80389262	ENSG00000211448
chr14	80390932	80391082	14:80390932-80391082	ENSG00000211448
chr14	80425752	80425902	14:80425752-80425902	ENSG00000258841,ENSG00000258452
chr14	80426812	80426962	14:80426812-80426962	-
chr14	80427192	80427342	14:80427192-80427342	-
chr14	80456332	80456482	14:80456332-80456482	-
chr14	80491252	80491402	14:80491252-80491402	-
chr14	80493303	80493453	14:80493303-80493453	-
chr14	80523051	80523201	14:80523051-80523201	-
chr14	80568251	80568401	14:80568251-80568401	-
chr14	80621791	80621941	14:80621791-80621941	-
chr14	80634221	80634371	14:80634221-80634371	-
chr14	80637803	80637953	14:80637803-80637953	-
chr14	80638671	80638821	14:80638671-80638821	ENSG00000258452
chr14	80678584	80678734	14:80678584-80678734	-
chr14	80782095	80782245	14:80782095-80782245	ENSG00000258452
chr14	80805291	80805441	14:80805291-80805441	ENSG00000258452
chr14	80850371	80850521	14:80850371-80850521	ENSG00000258452
chr14	80856949	80857099	14:80856949-80857099	ENSG00000258452
chr14	80906350	80906500	14:80906350-80906500	ENSG00000100629
chr14	80906500	80906650	14:80906500-80906650	ENSG00000100629
chr14	80907091	80907241	14:80907091-80907241	-
chr14	80926771	80926921	14:80926771-80926921	ENSG00000259167,ENSG00000165409,ENSG00000258452,ENSG00000100629
chr14	80931091	80931241	14:80931091-80931241	ENSG00000241891,ENSG00000259167,ENSG00000258915,ENSG00000165409,ENSG00000258452,ENSG00000100629
chr14	80941771	80941921	14:80941771-80941921	ENSG00000259167,ENSG00000258915,ENSG00000165409,ENSG00000100629
chr14	80954711	80954861	14:80954711-80954861	ENSG00000165409
chr14	80954886	80955036	14:80954886-80955036	ENSG00000165409,ENSG00000100629
chr14	80974469	80974619	14:80974469-80974619	ENSG00000258915
chr14	80987271	80987421	14:80987271-80987421	ENSG00000259167,ENSG00000258915,ENSG00000165409
chr14	80987531	80987681	14:80987531-80987681	ENSG00000258915,ENSG00000165409
chr14	80996431	80996581	14:80996431-80996581	ENSG00000259167,ENSG00000271656,ENSG00000271705,ENSG00000258915
chr14	81056709	81056859	14:81056709-81056859	ENSG00000259167
chr14	81137411	81137561	14:81137411-81137561	ENSG00000259167,ENSG00000165409
chr14	81164271	81164421	14:81164271-81164421	ENSG00000221303,ENSG00000286686,ENSG00000259167,ENSG00000284959
chr14	81170391	81170541	14:81170391-81170541	ENSG00000221303,ENSG00000286686,ENSG00000259167,ENSG00000284959
chr14	81172411	81172561	14:81172411-81172561	ENSG00000221303,ENSG00000286686,ENSG00000284959
chr14	81219351	81219501	14:81219351-81219501	ENSG00000273783,ENSG00000221303,ENSG00000165417,ENSG00000259167,ENSG00000284959,ENSG00000165409
chr14	81221031	81221181	14:81221031-81221181	ENSG00000205579,ENSG00000273783,ENSG00000221303,ENSG00000165417,ENSG00000284959
chr14	81221351	81221501	14:81221351-81221501	ENSG00000205579,ENSG00000273783,ENSG00000221303,ENSG00000165417
chr14	81234413	81234563	14:81234413-81234563	ENSG00000205579
chr14	81246811	81246961	14:81246811-81246961	ENSG00000270343,ENSG00000205579
chr14	81269531	81269681	14:81269531-81269681	ENSG00000258675,ENSG00000270343
chr14	81400291	81400441	14:81400291-81400441	ENSG00000259035,ENSG00000258718,ENSG00000258841,ENSG00000258675,ENSG00000258605,ENSG00000242163,ENSG00000140022
chr14	81400971	81401121	14:81400971-81401121	ENSG00000258426,ENSG00000258683,ENSG00000258743,ENSG00000276782,ENSG00000258501,ENSG00000241891,ENSG00000259035,ENSG00000258718,ENSG00000258841,ENSG00000258675,ENSG00000258605,ENSG00000242163,ENSG00000140022,ENSG00000270343,ENSG00000205579,ENSG00000259167
chr14	81401531	81401681	14:81401531-81401681	ENSG00000241891,ENSG00000259035,ENSG00000258718,ENSG00000258841,ENSG00000258675,ENSG00000258605,ENSG00000242163,ENSG00000140022
chr14	81402131	81402281	14:81402131-81402281	ENSG00000140022
chr14	81407011	81407161	14:81407011-81407161	ENSG00000241891,ENSG00000259035,ENSG00000258718,ENSG00000258841,ENSG00000258605,ENSG00000242163,ENSG00000140022
chr14	81436451	81436601	14:81436451-81436601	ENSG00000140022
chr14	81450151	81450301	14:81450151-81450301	ENSG00000258675
chr14	81453273	81453423	14:81453273-81453423	ENSG00000258675
chr14	81464619	81464769	14:81464619-81464769	ENSG00000258675
chr14	81509971	81510121	14:81509971-81510121	-
chr14	81517491	81517641	14:81517491-81517641	-
chr14	81518151	81518301	14:81518151-81518301	ENSG00000258501,ENSG00000259035,ENSG00000258718,ENSG00000258841
chr14	81529551	81529701	14:81529551-81529701	ENSG00000071537
chr14	81533971	81534121	14:81533971-81534121	ENSG00000258683,ENSG00000258743,ENSG00000276782,ENSG00000258501,ENSG00000241891,ENSG00000259035,ENSG00000258718,ENSG00000258841,ENSG00000258977,ENSG00000071537,ENSG00000242163,ENSG00000221303,ENSG00000259167
chr14	81536211	81536361	14:81536211-81536361	-
chr14	81625531	81625681	14:81625531-81625681	ENSG00000258841,ENSG00000258977
chr14	81990391	81990541	14:81990391-81990541	ENSG00000258743,ENSG00000276782,ENSG00000258501,ENSG00000241891,ENSG00000259035,ENSG00000258718,ENSG00000258841
chr14	82667067	82667217	14:82667067-82667217	ENSG00000259032,ENSG00000258743
chr14	82710351	82710501	14:82710351-82710501	ENSG00000252369,ENSG00000258426,ENSG00000258600,ENSG00000258683,ENSG00000259032,ENSG00000258743,ENSG00000276782,ENSG00000241891
chr14	82919531	82919681	14:82919531-82919681	ENSG00000258600,ENSG00000258683
chr14	83164091	83164241	14:83164091-83164241	ENSG00000252369,ENSG00000258426,ENSG00000258600,ENSG00000258683,ENSG00000258743,ENSG00000276782
chr14	83217591	83217741	14:83217591-83217741	ENSG00000252369,ENSG00000258426,ENSG00000258600,ENSG00000258683,ENSG00000259032,ENSG00000258743,ENSG00000276782
chr14	83295089	83295239	14:83295089-83295239	-
chr14	83300557	83300707	14:83300557-83300707	-
chr14	83379471	83379621	14:83379471-83379621	ENSG00000252369,ENSG00000258600
chr14	83520971	83521121	14:83520971-83521121	ENSG00000258923,ENSG00000258762,ENSG00000252369,ENSG00000258426,ENSG00000258600,ENSG00000258743,ENSG00000276782,ENSG00000258501,ENSG00000241891,ENSG00000258841
chr14	83548185	83548335	14:83548185-83548335	ENSG00000252369,ENSG00000258600,ENSG00000258683,ENSG00000258743,ENSG00000276782
chr14	83557191	83557341	14:83557191-83557341	ENSG00000252369,ENSG00000258426,ENSG00000258600,ENSG00000258683,ENSG00000258743,ENSG00000276782
chr14	83625272	83625422	14:83625272-83625422	-
chr14	83650743	83650893	14:83650743-83650893	-
chr14	83706591	83706741	14:83706591-83706741	-
chr14	83758011	83758161	14:83758011-83758161	ENSG00000258549,ENSG00000238561
chr14	83777651	83777801	14:83777651-83777801	ENSG00000258549
chr14	83779371	83779521	14:83779371-83779521	ENSG00000258549,ENSG00000238561
chr14	83816897	83817047	14:83816897-83817047	ENSG00000258549
chr14	83826931	83827081	14:83826931-83827081	ENSG00000258532,ENSG00000258549
chr14	83870691	83870841	14:83870691-83870841	ENSG00000258532,ENSG00000258549,ENSG00000258426,ENSG00000276782
chr14	83874811	83874961	14:83874811-83874961	ENSG00000258532,ENSG00000258549
chr14	83909651	83909801	14:83909651-83909801	ENSG00000258532
chr14	83975931	83976081	14:83975931-83976081	ENSG00000259012,ENSG00000258532,ENSG00000258743
chr14	83988411	83988561	14:83988411-83988561	ENSG00000259012,ENSG00000258923,ENSG00000258762,ENSG00000258532,ENSG00000252369,ENSG00000258426,ENSG00000258600,ENSG00000258683,ENSG00000258743,ENSG00000258501
chr14	83992971	83993121	14:83992971-83993121	ENSG00000259012,ENSG00000258923,ENSG00000258762,ENSG00000258532,ENSG00000252369,ENSG00000258426,ENSG00000258600,ENSG00000258683,ENSG00000276782,ENSG00000258501
chr14	83994131	83994281	14:83994131-83994281	ENSG00000259012,ENSG00000258923,ENSG00000258762,ENSG00000258532,ENSG00000258549,ENSG00000252369,ENSG00000258426,ENSG00000258600,ENSG00000258683,ENSG00000258743,ENSG00000276782,ENSG00000258501,ENSG00000241891,ENSG00000259035,ENSG00000258718
chr14	84036991	84037141	14:84036991-84037141	ENSG00000259012,ENSG00000258923,ENSG00000258762,ENSG00000258532,ENSG00000258683,ENSG00000241891
chr14	84088127	84088277	14:84088127-84088277	ENSG00000259012
chr14	84088277	84088427	14:84088277-84088427	ENSG00000259012,ENSG00000258923,ENSG00000258762
chr14	84144311	84144461	14:84144311-84144461	ENSG00000259012,ENSG00000258923,ENSG00000258762,ENSG00000285826
chr14	84228770	84228920	14:84228770-84228920	ENSG00000259012,ENSG00000258923,ENSG00000258762
chr14	84254351	84254501	14:84254351-84254501	ENSG00000259012,ENSG00000258923,ENSG00000258762
chr14	84343711	84343861	14:84343711-84343861	ENSG00000259012,ENSG00000258923,ENSG00000258762
chr14	84427595	84427745	14:84427595-84427745	-
chr14	84466260	84466410	14:84466260-84466410	-
chr14	84482391	84482541	14:84482391-84482541	-
chr14	84492781	84492931	14:84492781-84492931	-
chr14	84520891	84521041	14:84520891-84521041	-
chr14	84544893	84545043	14:84544893-84545043	-
chr14	84646904	84647054	14:84646904-84647054	-
chr14	84750951	84751101	14:84750951-84751101	ENSG00000251895
chr14	84825571	84825721	14:84825571-84825721	ENSG00000258506,ENSG00000251895
chr14	84927511	84927661	14:84927511-84927661	ENSG00000271712,ENSG00000258506
chr14	84988531	84988681	14:84988531-84988681	ENSG00000271712,ENSG00000258506
chr14	85025051	85025201	14:85025051-85025201	ENSG00000271712,ENSG00000258506
chr14	85060231	85060381	14:85060231-85060381	-
chr14	85088364	85088514	14:85088364-85088514	-
chr14	85094011	85094161	14:85094011-85094161	-
chr14	85122771	85122921	14:85122771-85122921	-
chr14	85143111	85143261	14:85143111-85143261	-
chr14	85175691	85175841	14:85175691-85175841	ENSG00000258506
chr14	85233811	85233961	14:85233811-85233961	ENSG00000259044
chr14	85234371	85234521	14:85234371-85234521	ENSG00000259044
chr14	85241131	85241281	14:85241131-85241281	ENSG00000259044
chr14	85296551	85296701	14:85296551-85296701	ENSG00000252369
chr14	85296891	85297041	14:85296891-85297041	-
chr14	85313851	85314001	14:85313851-85314001	-
chr14	85316811	85316961	14:85316811-85316961	-
chr14	85320171	85320321	14:85320171-85320321	-
chr14	85333408	85333558	14:85333408-85333558	-
chr14	85343251	85343401	14:85343251-85343401	-
chr14	85381031	85381181	14:85381031-85381181	ENSG00000258814
chr14	85415451	85415601	14:85415451-85415601	ENSG00000259107,ENSG00000258814
chr14	85416891	85417041	14:85416891-85417041	ENSG00000259107,ENSG00000258814
chr14	85421631	85421781	14:85421631-85421781	ENSG00000258912,ENSG00000259107,ENSG00000258814,ENSG00000258923,ENSG00000258762,ENSG00000258600
chr14	85437291	85437441	14:85437291-85437441	-
chr14	85438727	85438877	14:85438727-85438877	-
chr14	85440111	85440261	14:85440111-85440261	-
chr14	85443131	85443281	14:85443131-85443281	-
chr14	85444891	85445041	14:85444891-85445041	-
chr14	85471251	85471401	14:85471251-85471401	-
chr14	85471851	85472001	14:85471851-85472001	ENSG00000258733,ENSG00000258814,ENSG00000258902,ENSG00000258506,ENSG00000259012,ENSG00000258923,ENSG00000258762,ENSG00000258600
chr14	85475927	85476077	14:85475927-85476077	-
chr14	85487351	85487501	14:85487351-85487501	-
chr14	85516891	85517041	14:85516891-85517041	ENSG00000258945,ENSG00000258902
chr14	85528137	85528287	14:85528137-85528287	ENSG00000185070,ENSG00000258945,ENSG00000205562
chr14	85528651	85528801	14:85528651-85528801	ENSG00000185070,ENSG00000258945,ENSG00000205562,ENSG00000258902
chr14	85529151	85529301	14:85529151-85529301	ENSG00000185070,ENSG00000258945,ENSG00000205562
chr14	85531291	85531441	14:85531291-85531441	ENSG00000185070,ENSG00000258945,ENSG00000205562
chr14	85531731	85531881	14:85531731-85531881	ENSG00000185070,ENSG00000258945,ENSG00000205562
chr14	85532211	85532361	14:85532211-85532361	ENSG00000185070,ENSG00000258945,ENSG00000205562
chr14	85533051	85533201	14:85533051-85533201	ENSG00000185070,ENSG00000258945,ENSG00000205562
chr14	85533331	85533481	14:85533331-85533481	ENSG00000185070,ENSG00000258945,ENSG00000205562
chr14	85536925	85537075	14:85536925-85537075	ENSG00000185070,ENSG00000205562
chr14	85565938	85566088	14:85565938-85566088	ENSG00000185070
chr14	85566088	85566238	14:85566088-85566238	ENSG00000185070
chr14	85566731	85566881	14:85566731-85566881	ENSG00000185070
chr14	85572971	85573121	14:85572971-85573121	-
chr14	85587291	85587441	14:85587291-85587441	-
chr14	85600031	85600181	14:85600031-85600181	-
chr14	85607751	85607901	14:85607751-85607901	ENSG00000258912,ENSG00000258733
chr14	85611911	85612061	14:85611911-85612061	-
chr14	85634331	85634481	14:85634331-85634481	-
chr14	85688111	85688261	14:85688111-85688261	ENSG00000258733
chr14	85703071	85703221	14:85703071-85703221	-
chr14	85731331	85731481	14:85731331-85731481	ENSG00000258994,ENSG00000258912,ENSG00000258733
chr14	85764944	85765094	14:85764944-85765094	-
chr14	85854091	85854241	14:85854091-85854241	-
chr14	86004131	86004281	14:86004131-86004281	ENSG00000258912,ENSG00000258733
chr14	86013751	86013901	14:86013751-86013901	ENSG00000258912,ENSG00000258733
chr14	86022311	86022461	14:86022311-86022461	ENSG00000258994,ENSG00000258912,ENSG00000258733
chr14	86221891	86222041	14:86221891-86222041	-
chr14	86296271	86296421	14:86296271-86296421	ENSG00000258994,ENSG00000286582
chr14	86532311	86532461	14:86532311-86532461	-
chr14	86574571	86574721	14:86574571-86574721	-
chr14	86604611	86604761	14:86604611-86604761	-
chr14	86636411	86636561	14:86636411-86636561	-
chr14	86654651	86654801	14:86654651-86654801	-
chr14	86766585	86766735	14:86766585-86766735	-
chr14	86778071	86778221	14:86778071-86778221	ENSG00000258770,ENSG00000258496,ENSG00000259061
chr14	86779498	86779648	14:86779498-86779648	ENSG00000259061
chr14	86787911	86788061	14:86787911-86788061	ENSG00000258770,ENSG00000259061
chr14	86796211	86796361	14:86796211-86796361	-
chr14	86799391	86799541	14:86799391-86799541	ENSG00000258975,ENSG00000258867,ENSG00000258826,ENSG00000258770,ENSG00000258958,ENSG00000258496,ENSG00000259061,ENSG00000258804,ENSG00000258994,ENSG00000286582,ENSG00000258912,ENSG00000258733
chr14	86799771	86799921	14:86799771-86799921	-
chr14	86802851	86803001	14:86802851-86803001	-
chr14	86852509	86852659	14:86852509-86852659	-
chr14	86858156	86858306	14:86858156-86858306	-
chr14	86903632	86903782	14:86903632-86903782	ENSG00000259061,ENSG00000258804
chr14	87013671	87013821	14:87013671-87013821	ENSG00000259061
chr14	87108891	87109041	14:87108891-87109041	ENSG00000258958,ENSG00000258496,ENSG00000259061
chr14	87132051	87132201	14:87132051-87132201	ENSG00000258958,ENSG00000258496
chr14	87133471	87133621	14:87133471-87133621	ENSG00000258770,ENSG00000258958,ENSG00000258496,ENSG00000259061
chr14	87150131	87150281	14:87150131-87150281	ENSG00000258958,ENSG00000258496
chr14	87181383	87181533	14:87181383-87181533	ENSG00000258496
chr14	87335411	87335561	14:87335411-87335561	ENSG00000258958,ENSG00000258496
chr14	87430911	87431061	14:87430911-87431061	ENSG00000258958
chr14	87443911	87444061	14:87443911-87444061	ENSG00000258770,ENSG00000258958,ENSG00000258496
chr14	87483791	87483941	14:87483791-87483941	-
chr14	87492711	87492861	14:87492711-87492861	-
chr14	87567131	87567281	14:87567131-87567281	ENSG00000258770,ENSG00000259028,ENSG00000258859
chr14	87568078	87568228	14:87568078-87568228	ENSG00000259028,ENSG00000258859
chr14	87626348	87626498	14:87626348-87626498	ENSG00000258770
chr14	87628271	87628421	14:87628271-87628421	ENSG00000258770
chr14	87745550	87745700	14:87745550-87745700	-
chr14	87771271	87771421	14:87771271-87771421	ENSG00000258826,ENSG00000259077,ENSG00000258770,ENSG00000258496
chr14	87805411	87805561	14:87805411-87805561	ENSG00000259077
chr14	87869731	87869881	14:87869731-87869881	ENSG00000259077,ENSG00000258807
chr14	87870031	87870181	14:87870031-87870181	ENSG00000258975,ENSG00000258826,ENSG00000259077,ENSG00000258807
chr14	87896511	87896661	14:87896511-87896661	-
chr14	87945131	87945281	14:87945131-87945281	ENSG00000259998,ENSG00000259096,ENSG00000054983
chr14	87966965	87967115	14:87966965-87967115	ENSG00000259096,ENSG00000054983
chr14	87993131	87993281	14:87993131-87993281	ENSG00000258867,ENSG00000258826,ENSG00000258407,ENSG00000140030,ENSG00000252783,ENSG00000259096,ENSG00000054983
chr14	88013871	88014021	14:88013871-88014021	ENSG00000259998,ENSG00000258867,ENSG00000258826,ENSG00000258407,ENSG00000140030
chr14	88129427	88129577	14:88129427-88129577	ENSG00000259998,ENSG00000258975
chr14	88129871	88130021	14:88129871-88130021	ENSG00000100433,ENSG00000258538,ENSG00000259998,ENSG00000258975,ENSG00000258867,ENSG00000258826,ENSG00000258407
chr14	88189191	88189341	14:88189191-88189341	ENSG00000258538,ENSG00000259998,ENSG00000258975
chr14	88189491	88189641	14:88189491-88189641	ENSG00000100433,ENSG00000258538,ENSG00000259998,ENSG00000258975,ENSG00000258867,ENSG00000258826,ENSG00000258407
chr14	88245471	88245621	14:88245471-88245621	ENSG00000100433
chr14	88289449	88289599	14:88289449-88289599	ENSG00000100433
chr14	88335271	88335421	14:88335271-88335421	ENSG00000100433
chr14	88352371	88352521	14:88352371-88352521	ENSG00000100433
chr14	88385591	88385741	14:88385591-88385741	ENSG00000042317
chr14	88423031	88423181	14:88423031-88423181	ENSG00000042317
chr14	88468509	88468659	14:88468509-88468659	ENSG00000070778
chr14	88471231	88471381	14:88471231-88471381	ENSG00000070778
chr14	88492331	88492481	14:88492331-88492481	ENSG00000278576,ENSG00000258983
chr14	88518951	88519101	14:88518951-88519101	ENSG00000278576,ENSG00000222990,ENSG00000258983
chr14	88551451	88551601	14:88551451-88551601	ENSG00000278576,ENSG00000100722,ENSG00000258789,ENSG00000070778
chr14	88554936	88555086	14:88554936-88555086	ENSG00000100722,ENSG00000258789,ENSG00000070778
chr14	88555086	88555236	14:88555086-88555236	ENSG00000100722,ENSG00000258789,ENSG00000070778
chr14	88559978	88560128	14:88559978-88560128	ENSG00000278576,ENSG00000100722,ENSG00000258789,ENSG00000070778
chr14	88562891	88563041	14:88562891-88563041	ENSG00000278576,ENSG00000100722,ENSG00000258789,ENSG00000070778
chr14	88613591	88613741	14:88613591-88613741	ENSG00000165521,ENSG00000278576,ENSG00000100722
chr14	88614291	88614441	14:88614291-88614441	ENSG00000165521,ENSG00000278576,ENSG00000100722
chr14	88614591	88614741	14:88614591-88614741	ENSG00000165521,ENSG00000278576,ENSG00000100722
chr14	88660145	88660295	14:88660145-88660295	ENSG00000165521
chr14	88667571	88667721	14:88667571-88667721	ENSG00000165521
chr14	88765271	88765421	14:88765271-88765421	-
chr14	88792791	88792941	14:88792791-88792941	ENSG00000165521
chr14	88824331	88824481	14:88824331-88824481	ENSG00000165533,ENSG00000200653,ENSG00000274492
chr14	88824571	88824721	14:88824571-88824721	ENSG00000165533,ENSG00000200653,ENSG00000274492
chr14	88831411	88831561	14:88831411-88831561	ENSG00000207342,ENSG00000165533,ENSG00000200653,ENSG00000274492
chr14	88835271	88835421	14:88835271-88835421	ENSG00000207342,ENSG00000165533,ENSG00000200653,ENSG00000274492
chr14	88879131	88879281	14:88879131-88879281	ENSG00000207342,ENSG00000165521,ENSG00000278576
chr14	88895251	88895401	14:88895251-88895401	-
chr14	88979071	88979221	14:88979071-88979221	-
chr14	88983871	88984021	14:88983871-88984021	ENSG00000283627
chr14	88986211	88986361	14:88986211-88986361	-
chr14	88995831	88995981	14:88995831-88995981	ENSG00000283627
chr14	89000671	89000821	14:89000671-89000821	ENSG00000258990,ENSG00000283627,ENSG00000278576,ENSG00000100433
chr14	89025931	89026081	14:89025931-89026081	ENSG00000283627
chr14	89040631	89040781	14:89040631-89040781	ENSG00000277801,ENSG00000258990
chr14	89085891	89086041	14:89085891-89086041	ENSG00000258990
chr14	89129709	89129859	14:89129709-89129859	ENSG00000258990
chr14	89137651	89137801	14:89137651-89137801	ENSG00000277801,ENSG00000258990
chr14	89156291	89156441	14:89156291-89156441	ENSG00000277801
chr14	89186331	89186481	14:89186331-89186481	ENSG00000053254
chr14	89199031	89199181	14:89199031-89199181	-
chr14	89206531	89206681	14:89206531-89206681	-
chr14	89215671	89215821	14:89215671-89215821	ENSG00000053254
chr14	89221231	89221381	14:89221231-89221381	ENSG00000053254
chr14	89226851	89227001	14:89226851-89227001	ENSG00000053254
chr14	89240591	89240741	14:89240591-89240741	ENSG00000259151
chr14	89276491	89276641	14:89276491-89276641	ENSG00000259151
chr14	89303551	89303701	14:89303551-89303701	ENSG00000259151
chr14	89304131	89304281	14:89304131-89304281	ENSG00000258699,ENSG00000259151
chr14	89305311	89305461	14:89305311-89305461	ENSG00000259151
chr14	89327891	89328041	14:89327891-89328041	-
chr14	89330391	89330541	14:89330391-89330541	ENSG00000258699,ENSG00000258752,ENSG00000259151
chr14	89348891	89349041	14:89348891-89349041	ENSG00000258699,ENSG00000258752
chr14	89349491	89349641	14:89349491-89349641	ENSG00000258699,ENSG00000258752,ENSG00000259151,ENSG00000053254
chr14	89378231	89378381	14:89378231-89378381	ENSG00000258699
chr14	89385831	89385981	14:89385831-89385981	ENSG00000258380,ENSG00000258699
chr14	89399811	89399961	14:89399811-89399961	ENSG00000258380,ENSG00000053254
chr14	89415737	89415887	14:89415737-89415887	ENSG00000258920,ENSG00000053254
chr14	89416151	89416301	14:89416151-89416301	ENSG00000259073,ENSG00000258920,ENSG00000258380,ENSG00000258699,ENSG00000259151,ENSG00000053254
chr14	89417171	89417321	14:89417171-89417321	ENSG00000258920,ENSG00000053254
chr14	89426051	89426201	14:89426051-89426201	ENSG00000259050,ENSG00000200312,ENSG00000252655,ENSG00000201027,ENSG00000259073,ENSG00000258920,ENSG00000258380,ENSG00000258699,ENSG00000259151,ENSG00000053254,ENSG00000258990
chr14	89427945	89428095	14:89427945-89428095	-
chr14	89428596	89428746	14:89428596-89428746	-
chr14	89428937	89429087	14:89428937-89429087	-
chr14	89444681	89444831	14:89444681-89444831	-
chr14	89467171	89467321	14:89467171-89467321	-
chr14	89474111	89474261	14:89474111-89474261	-
chr14	89489871	89490021	14:89489871-89490021	ENSG00000053254
chr14	89490171	89490321	14:89490171-89490321	ENSG00000053254
chr14	89491831	89491981	14:89491831-89491981	ENSG00000053254
chr14	89504751	89504901	14:89504751-89504901	-
chr14	89507591	89507741	14:89507591-89507741	ENSG00000259073
chr14	89508191	89508341	14:89508191-89508341	-
chr14	89509951	89510101	14:89509951-89510101	-
chr14	89535291	89535441	14:89535291-89535441	ENSG00000259073
chr14	89540871	89541021	14:89540871-89541021	ENSG00000259073
chr14	89564371	89564521	14:89564371-89564521	ENSG00000259073
chr14	89598658	89598808	14:89598658-89598808	ENSG00000259073
chr14	89617871	89618021	14:89617871-89618021	ENSG00000201027,ENSG00000053254
chr14	89619199	89619349	14:89619199-89619349	ENSG00000201027,ENSG00000053254
chr14	89631191	89631341	14:89631191-89631341	ENSG00000259050,ENSG00000200312,ENSG00000252655,ENSG00000258792,ENSG00000201027,ENSG00000259073,ENSG00000258990
chr14	89660351	89660501	14:89660351-89660501	ENSG00000252655
chr14	89668151	89668301	14:89668151-89668301	ENSG00000252655
chr14	89701711	89701861	14:89701711-89701861	ENSG00000200312
chr14	89702211	89702361	14:89702211-89702361	ENSG00000200312
chr14	89724411	89724561	14:89724411-89724561	ENSG00000259050,ENSG00000200312
chr14	89748111	89748261	14:89748111-89748261	ENSG00000259050
chr14	89750331	89750481	14:89750331-89750481	ENSG00000259050
chr14	89762691	89762841	14:89762691-89762841	ENSG00000259050,ENSG00000200312,ENSG00000252655,ENSG00000259073
chr14	89767866	89768016	14:89767866-89768016	-
chr14	89773711	89773861	14:89773711-89773861	ENSG00000259050
chr14	89810218	89810368	14:89810218-89810368	-
chr14	89813851	89814001	14:89813851-89814001	ENSG00000259050
chr14	89818251	89818401	14:89818251-89818401	-
chr14	89845451	89845601	14:89845451-89845601	-
chr14	89850051	89850201	14:89850051-89850201	-
chr14	89856071	89856221	14:89856071-89856221	-
chr14	89870471	89870621	14:89870471-89870621	ENSG00000230997
chr14	89889871	89890021	14:89889871-89890021	ENSG00000230997
chr14	89912731	89912881	14:89912731-89912881	ENSG00000230997,ENSG00000140025,ENSG00000259050,ENSG00000258990,ENSG00000283627
chr14	89915371	89915521	14:89915371-89915521	ENSG00000140025
chr14	89922271	89922421	14:89922271-89922421	ENSG00000140025
chr14	89954771	89954921	14:89954771-89954921	ENSG00000042088,ENSG00000140025,ENSG00000259053
chr14	89955771	89955921	14:89955771-89955921	ENSG00000042088,ENSG00000140025,ENSG00000259053
chr14	89956511	89956661	14:89956511-89956661	ENSG00000042088,ENSG00000140025,ENSG00000259053
chr14	89973351	89973501	14:89973351-89973501	ENSG00000042088
chr14	90060496	90060646	14:90060496-90060646	ENSG00000152315
chr14	90087591	90087741	14:90087591-90087741	ENSG00000152315
chr14	90091511	90091661	14:90091511-90091661	ENSG00000258544,ENSG00000152315
chr14	90094351	90094501	14:90094351-90094501	-
chr14	90112311	90112461	14:90112311-90112461	ENSG00000201351,ENSG00000258544,ENSG00000152315
chr14	90140391	90140541	14:90140391-90140541	-
chr14	90141111	90141261	14:90141111-90141261	-
chr14	90177889	90178039	14:90177889-90178039	ENSG00000201351
chr14	90256451	90256601	14:90256451-90256601	ENSG00000287437,ENSG00000100764
chr14	90275231	90275381	14:90275231-90275381	ENSG00000287437,ENSG00000119720
chr14	90281370	90281520	14:90281370-90281520	ENSG00000287437,ENSG00000119720
chr14	90301711	90301861	14:90301711-90301861	ENSG00000287437,ENSG00000119720
chr14	90331651	90331801	14:90331651-90331801	ENSG00000119720
chr14	90331971	90332121	14:90331971-90332121	ENSG00000242571,ENSG00000287437,ENSG00000119720
chr14	90346034	90346184	14:90346034-90346184	ENSG00000242571
chr14	90381551	90381701	14:90381551-90381701	ENSG00000198668,ENSG00000275198,ENSG00000242571
chr14	90382711	90382861	14:90382711-90382861	ENSG00000198668,ENSG00000275198,ENSG00000242571
chr14	90383271	90383421	14:90383271-90383421	ENSG00000213315,ENSG00000287663,ENSG00000258716,ENSG00000258935,ENSG00000233208,ENSG00000258678,ENSG00000258424,ENSG00000198668,ENSG00000275198,ENSG00000242571,ENSG00000287437,ENSG00000119720
chr14	90388531	90388681	14:90388531-90388681	ENSG00000198668,ENSG00000275198,ENSG00000242571
chr14	90396911	90397061	14:90396911-90397061	ENSG00000258716,ENSG00000258935,ENSG00000198668,ENSG00000275198,ENSG00000242571
chr14	90399671	90399821	14:90399671-90399821	ENSG00000198668
chr14	90409391	90409541	14:90409391-90409541	ENSG00000258935,ENSG00000233208,ENSG00000258678,ENSG00000258424,ENSG00000198668,ENSG00000242571,ENSG00000287437
chr14	90419291	90419441	14:90419291-90419441	ENSG00000258935,ENSG00000233208,ENSG00000258678,ENSG00000258424,ENSG00000242571
chr14	90444391	90444541	14:90444391-90444541	ENSG00000233208,ENSG00000258678
chr14	90454431	90454581	14:90454431-90454581	ENSG00000233208,ENSG00000258678
chr14	90487131	90487281	14:90487131-90487281	ENSG00000259789,ENSG00000233208
chr14	90491651	90491801	14:90491651-90491801	ENSG00000258935,ENSG00000259789,ENSG00000233208,ENSG00000258678
chr14	90495391	90495541	14:90495391-90495541	ENSG00000259789
chr14	90534185	90534335	14:90534185-90534335	ENSG00000258935
chr14	90546411	90546561	14:90546411-90546561	ENSG00000258935
chr14	90612043	90612193	14:90612043-90612193	ENSG00000258935,ENSG00000165914
chr14	90625122	90625272	14:90625122-90625272	ENSG00000258935
chr14	90645031	90645181	14:90645031-90645181	ENSG00000259163,ENSG00000258935,ENSG00000165914
chr14	90646171	90646321	14:90646171-90646321	ENSG00000259163,ENSG00000258935,ENSG00000165914
chr14	90651511	90651661	14:90651511-90651661	ENSG00000165914
chr14	90675551	90675701	14:90675551-90675701	ENSG00000258437,ENSG00000165914
chr14	90676991	90677141	14:90676991-90677141	ENSG00000258437,ENSG00000258935,ENSG00000165914
chr14	90677811	90677961	14:90677811-90677961	ENSG00000258437,ENSG00000165914
chr14	90678546	90678696	14:90678546-90678696	ENSG00000258437,ENSG00000165914
chr14	90691731	90691881	14:90691731-90691881	ENSG00000258716,ENSG00000165914
chr14	90693571	90693721	14:90693571-90693721	ENSG00000258716,ENSG00000258437,ENSG00000258935,ENSG00000165914
chr14	90697691	90697841	14:90697691-90697841	ENSG00000258716
chr14	90698551	90698701	14:90698551-90698701	ENSG00000258716
chr14	90718051	90718201	14:90718051-90718201	-
chr14	90721991	90722141	14:90721991-90722141	-
chr14	90726791	90726941	14:90726791-90726941	-
chr14	90758471	90758621	14:90758471-90758621	ENSG00000213315,ENSG00000287663
chr14	90759111	90759261	14:90759111-90759261	ENSG00000213315,ENSG00000287663
chr14	90781331	90781481	14:90781331-90781481	ENSG00000213315,ENSG00000165914
chr14	90795771	90795921	14:90795771-90795921	ENSG00000258884,ENSG00000213315,ENSG00000165914
chr14	90797571	90797721	14:90797571-90797721	ENSG00000213315
chr14	90803671	90803821	14:90803671-90803821	ENSG00000213315
chr14	90828191	90828341	14:90828191-90828341	ENSG00000258884
chr14	90839351	90839501	14:90839351-90839501	ENSG00000258884
chr14	90846631	90846781	14:90846631-90846781	-
chr14	90871671	90871821	14:90871671-90871821	-
chr14	90903131	90903281	14:90903131-90903281	-
chr14	90924711	90924861	14:90924711-90924861	-
chr14	91038571	91038721	14:91038571-91038721	-
chr14	91060273	91060423	14:91060273-91060423	-
chr14	91060851	91061001	14:91060851-91061001	ENSG00000221102,ENSG00000252644,ENSG00000133943,ENSG00000100784
chr14	91113971	91114121	14:91113971-91114121	ENSG00000221102,ENSG00000252644,ENSG00000133943
chr14	91120071	91120221	14:91120071-91120221	ENSG00000221102,ENSG00000252644
chr14	91144496	91144646	14:91144496-91144646	-
chr14	91149611	91149761	14:91149611-91149761	ENSG00000221102,ENSG00000252644,ENSG00000133943
chr14	91155191	91155341	14:91155191-91155341	ENSG00000221102,ENSG00000133943
chr14	91173251	91173401	14:91173251-91173401	-
chr14	91177451	91177601	14:91177451-91177601	ENSG00000015133
chr14	91228211	91228361	14:91228211-91228361	-
chr14	91229851	91230001	14:91229851-91230001	-
chr14	91237351	91237501	14:91237351-91237501	ENSG00000258875,ENSG00000119714
chr14	91243551	91243701	14:91243551-91243701	ENSG00000015133,ENSG00000286607,ENSG00000260810,ENSG00000258875,ENSG00000119714
chr14	91244671	91244821	14:91244671-91244821	ENSG00000258875,ENSG00000119714
chr14	91258291	91258441	14:91258291-91258441	ENSG00000286607,ENSG00000260810,ENSG00000119714
chr14	91284171	91284321	14:91284171-91284321	ENSG00000015133
chr14	91286551	91286701	14:91286551-91286701	ENSG00000015133
chr14	91354471	91354621	14:91354471-91354621	ENSG00000258446,ENSG00000258798,ENSG00000015133
chr14	91361236	91361386	14:91361236-91361386	ENSG00000258446,ENSG00000258798
chr14	91380731	91380881	14:91380731-91380881	ENSG00000258446,ENSG00000258798,ENSG00000015133
chr14	91387571	91387721	14:91387571-91387721	ENSG00000258446,ENSG00000258798,ENSG00000015133
chr14	91418921	91419071	14:91418921-91419071	ENSG00000258446,ENSG00000258798,ENSG00000015133
chr14	91482391	91482541	14:91482391-91482541	ENSG00000100796
chr14	91482711	91482861	14:91482711-91482861	ENSG00000100796
chr14	91510431	91510581	14:91510431-91510581	ENSG00000279286,ENSG00000278342,ENSG00000100796,ENSG00000258446,ENSG00000258798
chr14	91574531	91574681	14:91574531-91574681	ENSG00000279286,ENSG00000278342
chr14	91605691	91605841	14:91605691-91605841	ENSG00000275154,ENSG00000258962,ENSG00000258774,ENSG00000268295,ENSG00000133962,ENSG00000279286,ENSG00000278342
chr14	91636751	91636901	14:91636751-91636901	-
chr14	91650031	91650181	14:91650031-91650181	ENSG00000258962,ENSG00000133962
chr14	91652791	91652941	14:91652791-91652941	ENSG00000133962
chr14	91693451	91693601	14:91693451-91693601	ENSG00000275154,ENSG00000258962
chr14	91727283	91727433	14:91727283-91727433	ENSG00000275154,ENSG00000258962,ENSG00000133962
chr14	91733171	91733321	14:91733171-91733321	ENSG00000275154,ENSG00000258962,ENSG00000133962
chr14	91755698	91755848	14:91755698-91755848	ENSG00000260711,ENSG00000275154
chr14	91796711	91796861	14:91796711-91796861	ENSG00000165929
chr14	91841191	91841341	14:91841191-91841341	ENSG00000165929
chr14	91858711	91858861	14:91858711-91858861	ENSG00000165929
chr14	91871994	91872144	14:91871994-91872144	ENSG00000140092,ENSG00000165929
chr14	91872691	91872841	14:91872691-91872841	ENSG00000140092,ENSG00000165929,ENSG00000258962
chr14	91883871	91884021	14:91883871-91884021	ENSG00000140092,ENSG00000165929,ENSG00000275154
chr14	91891831	91891981	14:91891831-91891981	ENSG00000275154,ENSG00000258962
chr14	91897491	91897641	14:91897491-91897641	ENSG00000275154,ENSG00000258962
chr14	91898531	91898681	14:91898531-91898681	-
chr14	91919991	91920141	14:91919991-91920141	ENSG00000275154,ENSG00000258962,ENSG00000278342
chr14	91924991	91925141	14:91924991-91925141	-
chr14	91929860	91930010	14:91929860-91930010	-
chr14	91945252	91945402	14:91945252-91945402	ENSG00000140092
chr14	91946668	91946818	14:91946668-91946818	ENSG00000140092
chr14	91947511	91947661	14:91947511-91947661	ENSG00000140092
chr14	91947871	91948021	14:91947871-91948021	ENSG00000140092
chr14	91963591	91963741	14:91963591-91963741	ENSG00000259020,ENSG00000140092,ENSG00000275154,ENSG00000258962,ENSG00000278342
chr14	91980311	91980461	14:91980311-91980461	ENSG00000259020,ENSG00000100815,ENSG00000275154,ENSG00000258962,ENSG00000278342
chr14	91985091	91985241	14:91985091-91985241	ENSG00000259020
chr14	91985979	91986129	14:91985979-91986129	ENSG00000259020
chr14	91997011	91997161	14:91997011-91997161	ENSG00000259020,ENSG00000100815
chr14	92039471	92039621	14:92039471-92039621	ENSG00000259020,ENSG00000100815
chr14	92040051	92040201	14:92040051-92040201	ENSG00000066427,ENSG00000259020,ENSG00000100815
chr14	92040791	92040941	14:92040791-92040941	ENSG00000100815
chr14	92105611	92105761	14:92105611-92105761	-
chr14	92106191	92106341	14:92106191-92106341	ENSG00000165934,ENSG00000183648,ENSG00000066427
chr14	92106651	92106801	14:92106651-92106801	ENSG00000165934,ENSG00000183648,ENSG00000066427,ENSG00000259020
chr14	92121231	92121381	14:92121231-92121381	ENSG00000165934,ENSG00000183648
chr14	92121871	92122021	14:92121871-92122021	ENSG00000165934,ENSG00000183648
chr14	92160731	92160881	14:92160731-92160881	ENSG00000165934
chr14	92222759	92222909	14:92222759-92222909	-
chr14	92254871	92255021	14:92254871-92255021	ENSG00000286630,ENSG00000201097,ENSG00000258481
chr14	92283616	92283766	14:92283616-92283766	ENSG00000286630,ENSG00000201097,ENSG00000258481
chr14	92317651	92317801	14:92317651-92317801	ENSG00000140090,ENSG00000286630
chr14	92397311	92397461	14:92397311-92397461	ENSG00000140090,ENSG00000286630,ENSG00000201097
chr14	92408191	92408341	14:92408191-92408341	ENSG00000140090
chr14	92413011	92413161	14:92413011-92413161	ENSG00000140090
chr14	92426391	92426541	14:92426391-92426541	ENSG00000140090
chr14	92456797	92456947	14:92456797-92456947	ENSG00000140090
chr14	92461251	92461401	14:92461251-92461401	ENSG00000140090
chr14	92470285	92470435	14:92470285-92470435	-
chr14	92472051	92472201	14:92472051-92472201	-
chr14	92473691	92473841	14:92473691-92473841	ENSG00000140090,ENSG00000286630,ENSG00000201097,ENSG00000258481
chr14	92475891	92476041	14:92475891-92476041	ENSG00000140090,ENSG00000286630,ENSG00000201097,ENSG00000258481
chr14	92495091	92495241	14:92495091-92495241	ENSG00000286630
chr14	92501900	92502050	14:92501900-92502050	-
chr14	92511571	92511721	14:92511571-92511721	ENSG00000100599,ENSG00000201097
chr14	92511971	92512121	14:92511971-92512121	ENSG00000100599,ENSG00000286630,ENSG00000201097
chr14	92536351	92536501	14:92536351-92536501	-
chr14	92540710	92540860	14:92540710-92540860	ENSG00000202306,ENSG00000258499,ENSG00000100599,ENSG00000140090,ENSG00000286630,ENSG00000201097,ENSG00000258481,ENSG00000165934,ENSG00000183648
chr14	92563530	92563680	14:92563530-92563680	-
chr14	92579350	92579500	14:92579350-92579500	ENSG00000100599
chr14	92586250	92586400	14:92586250-92586400	ENSG00000100599,ENSG00000286630,ENSG00000201097,ENSG00000258481
chr14	92600450	92600600	14:92600450-92600600	-
chr14	92603930	92604080	14:92603930-92604080	-
chr14	92607750	92607900	14:92607750-92607900	ENSG00000286630,ENSG00000201097,ENSG00000258481
chr14	92610061	92610211	14:92610061-92610211	-
chr14	92625310	92625460	14:92625310-92625460	ENSG00000201097
chr14	92644244	92644394	14:92644244-92644394	-
chr14	92645950	92646100	14:92645950-92646100	ENSG00000100599
chr14	92647090	92647240	14:92647090-92647240	ENSG00000100599
chr14	92650070	92650220	14:92650070-92650220	ENSG00000100599
chr14	92670250	92670400	14:92670250-92670400	-
chr14	92690490	92690640	14:92690490-92690640	-
chr14	92693060	92693210	14:92693060-92693210	-
chr14	92708890	92709040	14:92708890-92709040	ENSG00000100600
chr14	92717812	92717962	14:92717812-92717962	ENSG00000100600
chr14	92718770	92718920	14:92718770-92718920	ENSG00000100600
chr14	92719530	92719680	14:92719530-92719680	ENSG00000100600
chr14	92719919	92720069	14:92719919-92720069	ENSG00000100600
chr14	92730090	92730240	14:92730090-92730240	ENSG00000100600
chr14	92748630	92748780	14:92748630-92748780	ENSG00000100600
chr14	92780550	92780700	14:92780550-92780700	-
chr14	92783950	92784100	14:92783950-92784100	-
chr14	92785770	92785920	14:92785770-92785920	ENSG00000066455
chr14	92786250	92786400	14:92786250-92786400	ENSG00000066455
chr14	92794090	92794240	14:92794090-92794240	ENSG00000100604,ENSG00000258499,ENSG00000066455,ENSG00000100600
chr14	92846590	92846740	14:92846590-92846740	ENSG00000100604,ENSG00000258499
chr14	92880930	92881080	14:92880930-92881080	ENSG00000100604,ENSG00000258499,ENSG00000258742
chr14	92946430	92946580	14:92946430-92946580	ENSG00000100604,ENSG00000258499
chr14	92959290	92959440	14:92959290-92959440	ENSG00000100604,ENSG00000258499
chr14	92967490	92967640	14:92967490-92967640	ENSG00000100604,ENSG00000258499
chr14	92983050	92983200	14:92983050-92983200	ENSG00000100604
chr14	92986330	92986480	14:92986330-92986480	ENSG00000100604,ENSG00000258499
chr14	93007390	93007540	14:93007390-93007540	ENSG00000100604,ENSG00000258499
chr14	93008490	93008640	14:93008490-93008640	ENSG00000100605,ENSG00000100604,ENSG00000258499
chr14	93043530	93043680	14:93043530-93043680	ENSG00000100605
chr14	93046110	93046260	14:93046110-93046260	-
chr14	93064710	93064860	14:93064710-93064860	ENSG00000258730,ENSG00000100605
chr14	93065130	93065280	14:93065130-93065280	ENSG00000258730,ENSG00000100605
chr14	93066110	93066260	14:93066110-93066260	ENSG00000258730,ENSG00000100605
chr14	93074229	93074379	14:93074229-93074379	ENSG00000258730,ENSG00000100605
chr14	93079010	93079160	14:93079010-93079160	ENSG00000258730
chr14	93105499	93105649	14:93105499-93105649	-
chr14	93112930	93113080	14:93112930-93113080	ENSG00000258595,ENSG00000100605
chr14	93113450	93113600	14:93113450-93113600	ENSG00000258595,ENSG00000100605
chr14	93115310	93115460	14:93115310-93115460	ENSG00000258595,ENSG00000100605
chr14	93132553	93132703	14:93132553-93132703	ENSG00000258595
chr14	93133590	93133740	14:93133590-93133740	ENSG00000258595,ENSG00000100605,ENSG00000100604,ENSG00000258499
chr14	93151730	93151880	14:93151730-93151880	-
chr14	93153270	93153420	14:93153270-93153420	-
chr14	93178150	93178300	14:93178150-93178300	ENSG00000259066,ENSG00000153485,ENSG00000165943
chr14	93184910	93185060	14:93184910-93185060	ENSG00000259066,ENSG00000153485,ENSG00000165943
chr14	93193090	93193240	14:93193090-93193240	ENSG00000259066,ENSG00000153485,ENSG00000165943
chr14	93207050	93207200	14:93207050-93207200	ENSG00000175785,ENSG00000202306,ENSG00000187581,ENSG00000240096,ENSG00000012963,ENSG00000170270,ENSG00000259066,ENSG00000153485,ENSG00000165943,ENSG00000100604
chr14	93207610	93207760	14:93207610-93207760	ENSG00000012963,ENSG00000170270
chr14	93208049	93208199	14:93208049-93208199	ENSG00000012963,ENSG00000170270
chr14	93219235	93219385	14:93219235-93219385	ENSG00000240096,ENSG00000012963
chr14	93231369	93231519	14:93231369-93231519	ENSG00000240096
chr14	93231749	93231899	14:93231749-93231899	ENSG00000240096
chr14	93234909	93235059	14:93234909-93235059	ENSG00000277826,ENSG00000202306,ENSG00000187581,ENSG00000241499,ENSG00000240096
chr14	93240469	93240619	14:93240469-93240619	ENSG00000187581,ENSG00000241499,ENSG00000240096
chr14	93240729	93240879	14:93240729-93240879	ENSG00000187581,ENSG00000241499,ENSG00000240096
chr14	93259069	93259219	14:93259069-93259219	ENSG00000202306,ENSG00000187581,ENSG00000241499
chr14	93269469	93269619	14:93269469-93269619	ENSG00000277826,ENSG00000202306,ENSG00000187581
chr14	93269789	93269939	14:93269789-93269939	-
chr14	93285184	93285334	14:93285184-93285334	ENSG00000011114
chr14	93299909	93300059	14:93299909-93300059	ENSG00000011114
chr14	93304902	93305052	14:93304902-93305052	ENSG00000011114
chr14	93317949	93318099	14:93317949-93318099	ENSG00000202306,ENSG00000187581,ENSG00000278396,ENSG00000133958,ENSG00000011114
chr14	93332597	93332747	14:93332597-93332747	ENSG00000187581,ENSG00000278396,ENSG00000133958,ENSG00000011114
chr14	93333109	93333259	14:93333109-93333259	ENSG00000202306,ENSG00000187581,ENSG00000278396,ENSG00000133958,ENSG00000011114
chr14	93430683	93430833	14:93430683-93430833	ENSG00000252720,ENSG00000202306,ENSG00000133958
chr14	93431063	93431213	14:93431063-93431213	ENSG00000252720,ENSG00000202306,ENSG00000133958
chr14	93543870	93544020	14:93543870-93544020	-
chr14	93619289	93619439	14:93619289-93619439	ENSG00000277826
chr14	93893009	93893159	14:93893009-93893159	ENSG00000140067,ENSG00000279593,ENSG00000175785
chr14	93941709	93941859	14:93941709-93941859	ENSG00000175699,ENSG00000265768,ENSG00000258987,ENSG00000100628,ENSG00000140067,ENSG00000258584
chr14	93943169	93943319	14:93943169-93943319	ENSG00000265768,ENSG00000258987,ENSG00000100628,ENSG00000140067,ENSG00000258584
chr14	93959469	93959619	14:93959469-93959619	ENSG00000265768,ENSG00000258987,ENSG00000100628,ENSG00000140067,ENSG00000258584
chr14	93965509	93965659	14:93965509-93965659	ENSG00000175699,ENSG00000265768,ENSG00000258987,ENSG00000100628,ENSG00000140067,ENSG00000258584
chr14	93985249	93985399	14:93985249-93985399	ENSG00000175699,ENSG00000100628,ENSG00000140067,ENSG00000258584
chr14	93995067	93995217	14:93995067-93995217	ENSG00000175699,ENSG00000140067,ENSG00000258584
chr14	94001889	94002039	14:94001889-94002039	ENSG00000175699,ENSG00000258987,ENSG00000140067,ENSG00000258584
chr14	94009909	94010059	14:94009909-94010059	ENSG00000175699,ENSG00000258987,ENSG00000140067,ENSG00000258584
chr14	94026229	94026379	14:94026229-94026379	ENSG00000119698,ENSG00000119632,ENSG00000165949,ENSG00000165948,ENSG00000089737,ENSG00000089723,ENSG00000175699,ENSG00000258987,ENSG00000140067,ENSG00000258584,ENSG00000175785,ENSG00000277826
chr14	94036631	94036781	14:94036631-94036781	-
chr14	94042069	94042219	14:94042069-94042219	ENSG00000089737
chr14	94080509	94080659	14:94080509-94080659	ENSG00000165948,ENSG00000089737
chr14	94081189	94081339	14:94081189-94081339	ENSG00000165949,ENSG00000165948,ENSG00000089737
chr14	94098469	94098619	14:94098469-94098619	ENSG00000165949,ENSG00000165948
chr14	94100989	94101139	14:94100989-94101139	ENSG00000165949,ENSG00000165948,ENSG00000089737
chr14	94110620	94110770	14:94110620-94110770	ENSG00000165949
chr14	94121058	94121208	14:94121058-94121208	ENSG00000119632,ENSG00000165949
chr14	94129558	94129708	14:94129558-94129708	ENSG00000119632,ENSG00000165949
chr14	94130207	94130357	14:94130207-94130357	ENSG00000119632
chr14	94132402	94132552	14:94132402-94132552	ENSG00000119632
chr14	94136798	94136948	14:94136798-94136948	ENSG00000119698,ENSG00000119632
chr14	94162098	94162248	14:94162098-94162248	ENSG00000119698
chr14	94165098	94165248	14:94165098-94165248	ENSG00000119698
chr14	94174038	94174188	14:94174038-94174188	ENSG00000119698
chr14	94213178	94213328	14:94213178-94213328	-
chr14	94314118	94314268	14:94314118-94314268	ENSG00000170099,ENSG00000140093
chr14	94317378	94317528	14:94317378-94317528	ENSG00000170099,ENSG00000140093
chr14	94323038	94323188	14:94323038-94323188	ENSG00000170099,ENSG00000140093
chr14	94337335	94337485	14:94337335-94337485	ENSG00000140093
chr14	94342418	94342568	14:94342418-94342568	ENSG00000257275,ENSG00000100721,ENSG00000213231,ENSG00000270038,ENSG00000258933,ENSG00000240914,ENSG00000239269,ENSG00000100665,ENSG00000165953,ENSG00000170054,ENSG00000186910,ENSG00000256357,ENSG00000197249,ENSG00000258597,ENSG00000170099,ENSG00000140093,ENSG00000140067,ENSG00000258584,ENSG00000175785,ENSG00000277826,ENSG00000202306
chr14	94345458	94345608	14:94345458-94345608	ENSG00000165953,ENSG00000186910,ENSG00000140093
chr14	94355558	94355708	14:94355558-94355708	ENSG00000186910
chr14	94373838	94373988	14:94373838-94373988	ENSG00000239269,ENSG00000165953,ENSG00000170054,ENSG00000186910,ENSG00000256357,ENSG00000197249,ENSG00000258597,ENSG00000140093,ENSG00000175785
chr14	94388798	94388948	14:94388798-94388948	ENSG00000197249
chr14	94392618	94392768	14:94392618-94392768	ENSG00000197249
chr14	94394718	94394868	14:94394718-94394868	ENSG00000186910,ENSG00000197249
chr14	94401218	94401368	14:94401218-94401368	-
chr14	94423598	94423748	14:94423598-94423748	ENSG00000186910,ENSG00000256357
chr14	94434038	94434188	14:94434038-94434188	ENSG00000186910,ENSG00000256357
chr14	94481858	94482008	14:94481858-94482008	ENSG00000165953,ENSG00000170054
chr14	94540078	94540228	14:94540078-94540228	ENSG00000100665,ENSG00000287668,ENSG00000165953
chr14	94572058	94572208	14:94572058-94572208	ENSG00000188488,ENSG00000100665
chr14	94576018	94576168	14:94576018-94576168	ENSG00000188488,ENSG00000100665
chr14	94599298	94599448	14:94599298-94599448	ENSG00000258933,ENSG00000240914,ENSG00000239269,ENSG00000258805,ENSG00000196136,ENSG00000288028,ENSG00000273259,ENSG00000188488,ENSG00000100665,ENSG00000287668,ENSG00000165953,ENSG00000186910
chr14	94600838	94600988	14:94600838-94600988	ENSG00000270038,ENSG00000258927,ENSG00000258933,ENSG00000240914,ENSG00000239269,ENSG00000258805,ENSG00000196136,ENSG00000288028,ENSG00000273259,ENSG00000188488,ENSG00000100665,ENSG00000287668,ENSG00000165953,ENSG00000186910,ENSG00000175785
chr14	94602038	94602188	14:94602038-94602188	ENSG00000239269,ENSG00000258805,ENSG00000196136,ENSG00000288028,ENSG00000273259,ENSG00000188488,ENSG00000100665,ENSG00000287668,ENSG00000165953
chr14	94610198	94610348	14:94610198-94610348	ENSG00000196136
chr14	94610718	94610868	14:94610718-94610868	ENSG00000258805,ENSG00000196136
chr14	94638478	94638628	14:94638478-94638628	ENSG00000187483,ENSG00000258805
chr14	94646638	94646788	14:94646638-94646788	ENSG00000240914,ENSG00000239269,ENSG00000187483,ENSG00000258805,ENSG00000100665
chr14	94654478	94654628	14:94654478-94654628	-
chr14	94655338	94655488	14:94655338-94655488	ENSG00000239269,ENSG00000259140,ENSG00000187483,ENSG00000258805
chr14	94665238	94665388	14:94665238-94665388	ENSG00000258933,ENSG00000240914,ENSG00000239269,ENSG00000259140,ENSG00000258805,ENSG00000100665,ENSG00000165953,ENSG00000186910
chr14	94681438	94681588	14:94681438-94681588	ENSG00000259140
chr14	94689658	94689808	14:94689658-94689808	ENSG00000259140
chr14	94691818	94691968	14:94691818-94691968	ENSG00000239269
chr14	94769858	94770008	14:94769858-94770008	ENSG00000240914,ENSG00000285205,ENSG00000133937
chr14	94897278	94897428	14:94897278-94897428	ENSG00000258933,ENSG00000274379
chr14	94922035	94922185	14:94922035-94922185	ENSG00000274379
chr14	94992158	94992308	14:94992158-94992308	ENSG00000258933
chr14	95024033	95024183	14:95024033-95024183	-
chr14	95041105	95041255	14:95041105-95041255	ENSG00000258866
chr14	95085478	95085628	14:95085478-95085628	ENSG00000100697
chr14	95099098	95099248	14:95099098-95099248	ENSG00000100697
chr14	95107078	95107228	14:95107078-95107228	ENSG00000100697
chr14	95140558	95140708	14:95140558-95140708	ENSG00000235706,ENSG00000264607,ENSG00000100697
chr14	95157518	95157668	14:95157518-95157668	ENSG00000235706,ENSG00000264607,ENSG00000100697
chr14	95157838	95157988	14:95157838-95157988	ENSG00000235706,ENSG00000100697
chr14	95185538	95185688	14:95185538-95185688	ENSG00000287111,ENSG00000258615,ENSG00000259143,ENSG00000165959
chr14	95222158	95222308	14:95222158-95222308	ENSG00000287111,ENSG00000258615,ENSG00000259143,ENSG00000165959,ENSG00000258933,ENSG00000240914
chr14	95223238	95223388	14:95223238-95223388	ENSG00000287111,ENSG00000258615,ENSG00000259143,ENSG00000165959,ENSG00000258933,ENSG00000240914
chr14	95227638	95227788	14:95227638-95227788	ENSG00000287111,ENSG00000258615,ENSG00000259143,ENSG00000165959,ENSG00000258933
chr14	95249118	95249268	14:95249118-95249268	ENSG00000287111,ENSG00000258615
chr14	95249358	95249508	14:95249358-95249508	ENSG00000287111,ENSG00000258615
chr14	95251065	95251215	14:95251065-95251215	-
chr14	95255638	95255788	14:95255638-95255788	ENSG00000287111,ENSG00000258615
chr14	95259380	95259530	14:95259380-95259530	-
chr14	95260578	95260728	14:95260578-95260728	-
chr14	95260978	95261128	14:95260978-95261128	ENSG00000258630,ENSG00000287111,ENSG00000258615,ENSG00000259143,ENSG00000165959,ENSG00000235706,ENSG00000258933,ENSG00000240914,ENSG00000239269
chr14	95265538	95265688	14:95265538-95265688	ENSG00000257275,ENSG00000100721,ENSG00000213231,ENSG00000259084,ENSG00000275033,ENSG00000187621,ENSG00000270038,ENSG00000258630,ENSG00000287111,ENSG00000258615,ENSG00000259143,ENSG00000165959,ENSG00000235706,ENSG00000264607,ENSG00000100697,ENSG00000258933,ENSG00000240914,ENSG00000239269
chr14	95291938	95292088	14:95291938-95292088	ENSG00000165959
chr14	95295318	95295468	14:95295318-95295468	ENSG00000165959
chr14	95313878	95314028	14:95313878-95314028	ENSG00000258630,ENSG00000165959
chr14	95314738	95314888	14:95314738-95314888	ENSG00000258630,ENSG00000165959
chr14	95328958	95329108	14:95328958-95329108	ENSG00000258630
chr14	95365558	95365708	14:95365558-95365708	-
chr14	95367138	95367288	14:95367138-95367288	-
chr14	95388837	95388987	14:95388837-95388987	-
chr14	95389778	95389928	14:95389778-95389928	ENSG00000258933
chr14	95441098	95441248	14:95441098-95441248	-
chr14	95442638	95442788	14:95442638-95442788	-
chr14	95461153	95461303	14:95461153-95461303	ENSG00000176438
chr14	95471646	95471796	14:95471646-95471796	ENSG00000176438
chr14	95480153	95480303	14:95480153-95480303	ENSG00000176438
chr14	95483318	95483468	14:95483318-95483468	ENSG00000259084,ENSG00000275033,ENSG00000176438
chr14	95497058	95497208	14:95497058-95497208	-
chr14	95501113	95501263	14:95501113-95501263	ENSG00000258572
chr14	95504298	95504448	14:95504298-95504448	-
chr14	95504558	95504708	14:95504558-95504708	-
chr14	95507318	95507468	14:95507318-95507468	ENSG00000258572
chr14	95507878	95508028	14:95507878-95508028	-
chr14	95519782	95519932	14:95519782-95519932	ENSG00000247092,ENSG00000258572,ENSG00000176438
chr14	95523878	95524028	14:95523878-95524028	ENSG00000277468,ENSG00000270038,ENSG00000182512,ENSG00000252481,ENSG00000247092,ENSG00000258572,ENSG00000176438
chr14	95527439	95527589	14:95527439-95527589	ENSG00000182512,ENSG00000252481,ENSG00000247092
chr14	95534738	95534888	14:95534738-95534888	ENSG00000257275,ENSG00000100721,ENSG00000213231,ENSG00000277468,ENSG00000259084,ENSG00000275033,ENSG00000187621,ENSG00000270038,ENSG00000258927,ENSG00000258390,ENSG00000182512,ENSG00000252481,ENSG00000247092,ENSG00000258572,ENSG00000176438,ENSG00000240914,ENSG00000239269
chr14	95545918	95546068	14:95545918-95546068	ENSG00000257275,ENSG00000100721,ENSG00000213231,ENSG00000277468,ENSG00000259084,ENSG00000275033,ENSG00000187621,ENSG00000270038,ENSG00000258927,ENSG00000258390,ENSG00000182512
chr14	95561058	95561208	14:95561058-95561208	ENSG00000257275,ENSG00000100721,ENSG00000213231,ENSG00000277468,ENSG00000259084,ENSG00000275033,ENSG00000187621,ENSG00000270038,ENSG00000258927,ENSG00000258390
chr14	95564132	95564282	14:95564132-95564282	ENSG00000213231,ENSG00000258390
chr14	95595052	95595202	14:95595052-95595202	ENSG00000258927
chr14	95598018	95598168	14:95598018-95598168	ENSG00000270038,ENSG00000258927
chr14	95784264	95784414	14:95784264-95784414	-
chr14	95862326	95862476	14:95862326-95862476	ENSG00000250366,ENSG00000258516
chr14	95891898	95892048	14:95891898-95892048	ENSG00000250366,ENSG00000258516
chr14	95901166	95901316	14:95901166-95901316	ENSG00000250366
chr14	95935358	95935508	14:95935358-95935508	-
chr14	95994438	95994588	14:95994438-95994588	-
chr14	95998758	95998908	14:95998758-95998908	-
chr14	96001978	96002128	14:96001978-96002128	ENSG00000271358
chr14	96038978	96039128	14:96038978-96039128	ENSG00000227051,ENSG00000271358
chr14	96039235	96039385	14:96039235-96039385	ENSG00000227051
chr14	96042378	96042528	14:96042378-96042528	ENSG00000227051,ENSG00000271358
chr14	96053629	96053779	14:96053629-96053779	-
chr14	96054078	96054228	14:96054078-96054228	ENSG00000287350,ENSG00000223299,ENSG00000227051,ENSG00000271358,ENSG00000250366,ENSG00000257275,ENSG00000100721,ENSG00000213231,ENSG00000277468,ENSG00000259084,ENSG00000275033,ENSG00000187621,ENSG00000270038,ENSG00000258927
chr14	96055098	96055248	14:96055098-96055248	ENSG00000271358
chr14	96086158	96086308	14:96086158-96086308	ENSG00000240051,ENSG00000271358,ENSG00000259084,ENSG00000275033
chr14	96090698	96090848	14:96090698-96090848	ENSG00000271358
chr14	96092118	96092268	14:96092118-96092268	ENSG00000271358
chr14	96095878	96096028	14:96095878-96096028	ENSG00000258729,ENSG00000271358
chr14	96098846	96098996	14:96098846-96098996	-
chr14	96104738	96104888	14:96104738-96104888	ENSG00000288034,ENSG00000280070,ENSG00000287350,ENSG00000223299,ENSG00000240051,ENSG00000259059,ENSG00000066739,ENSG00000258729,ENSG00000259036,ENSG00000258788,ENSG00000258412,ENSG00000168398,ENSG00000271358,ENSG00000250366,ENSG00000257275,ENSG00000100721,ENSG00000213231,ENSG00000277468,ENSG00000259084,ENSG00000275033,ENSG00000187621,ENSG00000270038,ENSG00000258927,ENSG00000258390
chr14	96117618	96117768	14:96117618-96117768	-
chr14	96122078	96122228	14:96122078-96122228	-
chr14	96122638	96122788	14:96122638-96122788	-
chr14	96167498	96167648	14:96167498-96167648	-
chr14	96176378	96176528	14:96176378-96176528	-
chr14	96176958	96177108	14:96176958-96177108	ENSG00000259026,ENSG00000258393,ENSG00000259110,ENSG00000246084,ENSG00000288034,ENSG00000280070,ENSG00000287350,ENSG00000223299,ENSG00000240051,ENSG00000259036,ENSG00000258788,ENSG00000258412,ENSG00000168398,ENSG00000271358,ENSG00000250366,ENSG00000258516,ENSG00000257275,ENSG00000100721,ENSG00000213231,ENSG00000277468,ENSG00000259084,ENSG00000275033,ENSG00000187621,ENSG00000270038,ENSG00000258927,ENSG00000258390,ENSG00000258933,ENSG00000240914,ENSG00000175785
chr14	96189398	96189548	14:96189398-96189548	ENSG00000258788,ENSG00000258412,ENSG00000168398
chr14	96204698	96204848	14:96204698-96204848	ENSG00000258788,ENSG00000258412,ENSG00000258691,ENSG00000168398
chr14	96246558	96246708	14:96246558-96246708	ENSG00000259026,ENSG00000258393,ENSG00000288034,ENSG00000287350,ENSG00000223299,ENSG00000240051,ENSG00000100739,ENSG00000259036,ENSG00000258788,ENSG00000258412,ENSG00000258691,ENSG00000168398,ENSG00000271358,ENSG00000250366,ENSG00000257275,ENSG00000100721,ENSG00000277468,ENSG00000270038,ENSG00000258927
chr14	96249178	96249328	14:96249178-96249328	ENSG00000287350,ENSG00000223299,ENSG00000240051,ENSG00000100739,ENSG00000259036,ENSG00000258788,ENSG00000258412,ENSG00000258691,ENSG00000257275,ENSG00000100721,ENSG00000258927
chr14	96253218	96253368	14:96253218-96253368	ENSG00000100739,ENSG00000259036,ENSG00000258788,ENSG00000258412
chr14	96255638	96255788	14:96255638-96255788	ENSG00000100739,ENSG00000259036,ENSG00000258788
chr14	96260638	96260788	14:96260638-96260788	ENSG00000258793,ENSG00000100739
chr14	96267487	96267637	14:96267487-96267637	ENSG00000258729,ENSG00000258793,ENSG00000100739
chr14	96269118	96269268	14:96269118-96269268	ENSG00000223299,ENSG00000240051,ENSG00000258729,ENSG00000258793,ENSG00000100739,ENSG00000259036,ENSG00000258788,ENSG00000258412
chr14	96274638	96274788	14:96274638-96274788	ENSG00000258729,ENSG00000258793
chr14	96285778	96285928	14:96285778-96285928	ENSG00000066739
chr14	96304138	96304288	14:96304138-96304288	ENSG00000259059,ENSG00000066739
chr14	96363338	96363488	14:96363338-96363488	ENSG00000140057,ENSG00000222276,ENSG00000100744,ENSG00000066739
chr14	96364064	96364214	14:96364064-96364214	ENSG00000222276,ENSG00000100744,ENSG00000066739
chr14	96391378	96391528	14:96391378-96391528	ENSG00000140057,ENSG00000222276,ENSG00000100744
chr14	96391878	96392028	14:96391878-96392028	ENSG00000240051,ENSG00000259059,ENSG00000140057,ENSG00000222276,ENSG00000100744,ENSG00000066739
chr14	96424478	96424628	14:96424478-96424628	ENSG00000240051,ENSG00000259059
chr14	96442458	96442608	14:96442458-96442608	ENSG00000240051
chr14	96502278	96502428	14:96502278-96502428	ENSG00000090060,ENSG00000260806,ENSG00000240051
chr14	96502738	96502888	14:96502738-96502888	ENSG00000090060,ENSG00000260806
chr14	96574258	96574408	14:96574258-96574408	ENSG00000287350,ENSG00000223299,ENSG00000258702
chr14	96574858	96575008	14:96574858-96575008	ENSG00000258979,ENSG00000287350,ENSG00000223299,ENSG00000258702,ENSG00000090060
chr14	96588949	96589099	14:96588949-96589099	ENSG00000258702
chr14	96681938	96682088	14:96681938-96682088	ENSG00000287350,ENSG00000223299
chr14	96741512	96741662	14:96741512-96741662	ENSG00000258979
chr14	96752698	96752848	14:96752698-96752848	ENSG00000287772,ENSG00000258979,ENSG00000287350,ENSG00000223299
chr14	96762818	96762968	14:96762818-96762968	ENSG00000287772,ENSG00000258979
chr14	96783995	96784145	14:96783995-96784145	-
chr14	96797238	96797388	14:96797238-96797388	ENSG00000100749
chr14	96811418	96811568	14:96811418-96811568	ENSG00000100749
chr14	96824398	96824548	14:96824398-96824548	ENSG00000259026,ENSG00000258393,ENSG00000288034,ENSG00000280070,ENSG00000100749,ENSG00000287350,ENSG00000223299
chr14	96826863	96827013	14:96826863-96827013	ENSG00000100749
chr14	96852958	96853108	14:96852958-96853108	ENSG00000100749
chr14	96895091	96895241	14:96895091-96895241	-
chr14	96905978	96906128	14:96905978-96906128	ENSG00000288034,ENSG00000280070
chr14	97077458	97077608	14:97077458-97077608	ENSG00000259026,ENSG00000258393,ENSG00000259110,ENSG00000246084,ENSG00000288034,ENSG00000280070
chr14	97180438	97180588	14:97180438-97180588	ENSG00000259026,ENSG00000258393,ENSG00000259110,ENSG00000285584,ENSG00000246084,ENSG00000288034,ENSG00000280070
chr14	97266778	97266928	14:97266778-97266928	ENSG00000259026,ENSG00000258393,ENSG00000259110,ENSG00000246084
chr14	97348604	97348754	14:97348604-97348754	-
chr14	97641978	97642128	14:97641978-97642128	-
chr14	97655297	97655447	14:97655297-97655447	ENSG00000287501
chr14	97685518	97685668	14:97685518-97685668	ENSG00000197176
chr14	97688378	97688528	14:97688378-97688528	ENSG00000197176,ENSG00000287501,ENSG00000258869
chr14	97713138	97713288	14:97713138-97713288	ENSG00000259026,ENSG00000258393,ENSG00000259110,ENSG00000246084,ENSG00000287501,ENSG00000258869,ENSG00000258379,ENSG00000259097,ENSG00000241757,ENSG00000280070
chr14	97724558	97724708	14:97724558-97724708	ENSG00000246084,ENSG00000258869,ENSG00000258379
chr14	97771678	97771828	14:97771678-97771828	ENSG00000258869,ENSG00000258379
chr14	97807362	97807512	14:97807362-97807512	ENSG00000246084,ENSG00000258869,ENSG00000258379,ENSG00000259097
chr14	97850613	97850763	14:97850613-97850763	ENSG00000258379
chr14	97878326	97878476	14:97878326-97878476	-
chr14	97878798	97878948	14:97878798-97878948	ENSG00000259110,ENSG00000246084,ENSG00000258869,ENSG00000258379,ENSG00000259097,ENSG00000258511,ENSG00000241757,ENSG00000288034,ENSG00000280070
chr14	97978076	97978226	14:97978076-97978226	ENSG00000246223
chr14	97978518	97978668	14:97978518-97978668	ENSG00000246223
chr14	98069960	98070110	14:98069960-98070110	ENSG00000259097
chr14	98145058	98145208	14:98145058-98145208	ENSG00000259097,ENSG00000258511
chr14	98234265	98234415	14:98234265-98234415	ENSG00000259097
chr14	98489259	98489409	14:98489259-98489409	ENSG00000258795
chr14	98578278	98578428	14:98578278-98578428	ENSG00000241757,ENSG00000258795
chr14	98622265	98622415	14:98622265-98622415	-
chr14	98633518	98633668	14:98633518-98633668	ENSG00000176605
chr14	98754458	98754608	14:98754458-98754608	ENSG00000241757,ENSG00000176605,ENSG00000237342
chr14	98754798	98754948	14:98754798-98754948	ENSG00000241757,ENSG00000176605,ENSG00000237342
chr14	98806467	98806617	14:98806467-98806617	ENSG00000237342
chr14	98878420	98878570	14:98878420-98878570	ENSG00000237342
chr14	98906591	98906741	14:98906591-98906741	ENSG00000241757,ENSG00000237342,ENSG00000278990,ENSG00000259119,ENSG00000232573,ENSG00000234648,ENSG00000287991
chr14	98908198	98908348	14:98908198-98908348	ENSG00000237342,ENSG00000278990,ENSG00000259119,ENSG00000287991
chr14	98909408	98909558	14:98909408-98909558	ENSG00000237342,ENSG00000278990,ENSG00000259119
chr14	98909741	98909891	14:98909741-98909891	ENSG00000241757,ENSG00000237342,ENSG00000278990,ENSG00000259119,ENSG00000232573,ENSG00000234648,ENSG00000287991
chr14	98952718	98952868	14:98952718-98952868	ENSG00000237342,ENSG00000259119,ENSG00000232573,ENSG00000234648,ENSG00000287991
chr14	98953678	98953828	14:98953678-98953828	ENSG00000176605,ENSG00000237342,ENSG00000259119,ENSG00000232573,ENSG00000234648,ENSG00000287991
chr14	98957298	98957448	14:98957298-98957448	ENSG00000259097,ENSG00000241757,ENSG00000176605,ENSG00000237342,ENSG00000278990,ENSG00000259119,ENSG00000232573,ENSG00000234648,ENSG00000287991,ENSG00000229402
chr14	99006433	99006583	14:99006433-99006583	ENSG00000287991
chr14	99036078	99036228	14:99036078-99036228	ENSG00000246084,ENSG00000259097,ENSG00000241757,ENSG00000258795,ENSG00000176605,ENSG00000237342,ENSG00000259119,ENSG00000232573,ENSG00000234648,ENSG00000287991,ENSG00000229402,ENSG00000258383
chr14	99047678	99047828	14:99047678-99047828	ENSG00000287991,ENSG00000229402
chr14	99055911	99056061	14:99055911-99056061	-
chr14	99094098	99094248	14:99094098-99094248	ENSG00000229402
chr14	99127738	99127888	14:99127738-99127888	ENSG00000229402
chr14	99192138	99192288	14:99192138-99192288	ENSG00000241757,ENSG00000176605,ENSG00000229402,ENSG00000258383
chr14	99215418	99215568	14:99215418-99215568	ENSG00000259097,ENSG00000241757,ENSG00000229402
chr14	99218378	99218528	14:99218378-99218528	ENSG00000259097,ENSG00000241757,ENSG00000176605,ENSG00000237342,ENSG00000229402,ENSG00000235785,ENSG00000258383
chr14	99266638	99266788	14:99266638-99266788	ENSG00000258511,ENSG00000127152,ENSG00000235785
chr14	99272238	99272388	14:99272238-99272388	ENSG00000246084,ENSG00000259097,ENSG00000258511,ENSG00000241757,ENSG00000176605,ENSG00000229402,ENSG00000127152,ENSG00000235785,ENSG00000258383
chr14	99274658	99274808	14:99274658-99274808	ENSG00000246084,ENSG00000259097,ENSG00000258511,ENSG00000241757,ENSG00000176605,ENSG00000127152,ENSG00000235785,ENSG00000258383
chr14	99277666	99277816	14:99277666-99277816	ENSG00000127152
chr14	99378878	99379028	14:99378878-99379028	ENSG00000258383
chr14	99396318	99396468	14:99396318-99396468	ENSG00000258383,ENSG00000272439
chr14	99412918	99413068	14:99412918-99413068	ENSG00000258383,ENSG00000272439
chr14	99415798	99415948	14:99415798-99415948	ENSG00000258383,ENSG00000272439
chr14	99427765	99427915	14:99427765-99427915	ENSG00000272439
chr14	99476978	99477128	14:99476978-99477128	ENSG00000272439
chr14	99479998	99480148	14:99479998-99480148	ENSG00000183576,ENSG00000090061
chr14	99481118	99481268	14:99481118-99481268	ENSG00000258383,ENSG00000183576,ENSG00000272439,ENSG00000090061,ENSG00000258749,ENSG00000200506
chr14	99531363	99531513	14:99531363-99531513	ENSG00000205476,ENSG00000258749,ENSG00000200506
chr14	99537518	99537668	14:99537518-99537668	ENSG00000205476,ENSG00000258749,ENSG00000200506
chr14	99563238	99563388	14:99563238-99563388	ENSG00000200506
chr14	99564698	99564848	14:99564698-99564848	ENSG00000205476,ENSG00000258749,ENSG00000200506
chr14	99604318	99604468	14:99604318-99604468	ENSG00000205476,ENSG00000258749,ENSG00000200506,ENSG00000247970
chr14	99605392	99605542	14:99605392-99605542	ENSG00000205476,ENSG00000258749,ENSG00000200506,ENSG00000247970
chr14	99623198	99623348	14:99623198-99623348	ENSG00000205476,ENSG00000258749,ENSG00000200506
chr14	99647536	99647686	14:99647536-99647686	ENSG00000182218
chr14	99654378	99654528	14:99654378-99654528	ENSG00000258749,ENSG00000182218
chr14	99655658	99655808	14:99655658-99655808	ENSG00000182218
chr14	99683958	99684108	14:99683958-99684108	ENSG00000258749,ENSG00000200506,ENSG00000036530,ENSG00000258672,ENSG00000066629,ENSG00000199836
chr14	99745307	99745457	14:99745307-99745457	-
chr14	99745760	99745910	14:99745760-99745910	-
chr14	99756338	99756488	14:99756338-99756488	ENSG00000066629
chr14	99757538	99757688	14:99757538-99757688	ENSG00000258672,ENSG00000066629,ENSG00000199836
chr14	99758578	99758728	14:99758578-99758728	ENSG00000066629
chr14	99766938	99767088	14:99766938-99767088	ENSG00000066629
chr14	99793298	99793448	14:99793298-99793448	ENSG00000066629
chr14	99809518	99809668	14:99809518-99809668	ENSG00000066629
chr14	99821838	99821988	14:99821838-99821988	ENSG00000066629
chr14	99879418	99879568	14:99879418-99879568	-
chr14	99885473	99885623	14:99885473-99885623	ENSG00000066629
chr14	99910718	99910868	14:99910718-99910868	ENSG00000066629,ENSG00000199836
chr14	99936117	99936267	14:99936117-99936267	ENSG00000199836
chr14	99968558	99968708	14:99968558-99968708	ENSG00000199836,ENSG00000271198,ENSG00000196405,ENSG00000242888,ENSG00000258693
chr14	99971438	99971588	14:99971438-99971588	ENSG00000199836,ENSG00000196405,ENSG00000242888,ENSG00000258693
chr14	99982578	99982728	14:99982578-99982728	ENSG00000242888,ENSG00000258693,ENSG00000265154,ENSG00000199082
chr14	100012718	100012868	14:100012718-100012868	ENSG00000196405,ENSG00000168350
chr14	100017718	100017868	14:100017718-100017868	ENSG00000196405
chr14	100019414	100019564	14:100019414-100019564	ENSG00000196405
chr14	100022938	100023088	14:100022938-100023088	ENSG00000199836,ENSG00000196405,ENSG00000242888,ENSG00000258693,ENSG00000265154,ENSG00000199082,ENSG00000168350
chr14	100030578	100030728	14:100030578-100030728	ENSG00000199836,ENSG00000168350
chr14	100031638	100031788	14:100031638-100031788	ENSG00000199836,ENSG00000196405,ENSG00000242888,ENSG00000258693,ENSG00000265154,ENSG00000199082,ENSG00000168350,ENSG00000140107,ENSG00000258666,ENSG00000212384,ENSG00000201700
chr14	100032118	100032268	14:100032118-100032268	ENSG00000199836,ENSG00000168350
chr14	100037478	100037628	14:100037478-100037628	-
chr14	100049338	100049488	14:100049338-100049488	ENSG00000168350
chr14	100068601	100068751	14:100068601-100068751	ENSG00000196405,ENSG00000258560
chr14	100076818	100076968	14:100076818-100076968	ENSG00000196405,ENSG00000258560,ENSG00000265154,ENSG00000199082,ENSG00000168350
chr14	100079158	100079308	14:100079158-100079308	ENSG00000196405,ENSG00000258560,ENSG00000265154,ENSG00000199082,ENSG00000168350
chr14	100096798	100096948	14:100096798-100096948	ENSG00000265154,ENSG00000199082
chr14	100104670	100104820	14:100104670-100104820	ENSG00000265154,ENSG00000199082
chr14	100108418	100108568	14:100108418-100108568	ENSG00000265154,ENSG00000199082
chr14	100108977	100109127	14:100108977-100109127	ENSG00000265154,ENSG00000199082
chr14	100121735	100121885	14:100121735-100121885	ENSG00000196405,ENSG00000168350
chr14	100129179	100129329	14:100129179-100129329	ENSG00000196405,ENSG00000168350
chr14	100132758	100132908	14:100132758-100132908	ENSG00000196405,ENSG00000168350
chr14	100192978	100193128	14:100192978-100193128	ENSG00000199836,ENSG00000265154,ENSG00000199082,ENSG00000168350,ENSG00000243976,ENSG00000258666
chr14	100214506	100214656	14:100214506-100214656	-
chr14	100221598	100221748	14:100221598-100221748	-
chr14	100238698	100238848	14:100238698-100238848	ENSG00000168350,ENSG00000258982,ENSG00000100811,ENSG00000258904,ENSG00000283840,ENSG00000197119,ENSG00000198984,ENSG00000243976,ENSG00000140107,ENSG00000258666,ENSG00000258581
chr14	100240078	100240228	14:100240078-100240228	ENSG00000258982,ENSG00000100811,ENSG00000258904,ENSG00000283840,ENSG00000243976,ENSG00000140107
chr14	100240538	100240688	14:100240538-100240688	ENSG00000168350,ENSG00000258982,ENSG00000100811,ENSG00000258904,ENSG00000283840,ENSG00000259052,ENSG00000197119,ENSG00000258504,ENSG00000198984,ENSG00000243976,ENSG00000140107,ENSG00000258666
chr14	100263258	100263408	14:100263258-100263408	ENSG00000258904,ENSG00000283840
chr14	100278858	100279008	14:100278858-100279008	ENSG00000100811,ENSG00000258904,ENSG00000283840,ENSG00000259052,ENSG00000258504,ENSG00000140107
chr14	100297398	100297548	14:100297398-100297548	ENSG00000259052,ENSG00000197119,ENSG00000258504,ENSG00000198984,ENSG00000243976,ENSG00000140107,ENSG00000258666
chr14	100306478	100306628	14:100306478-100306628	ENSG00000259052,ENSG00000197119,ENSG00000258504,ENSG00000198984,ENSG00000243976,ENSG00000140107,ENSG00000258666
chr14	100341398	100341548	14:100341398-100341548	ENSG00000243976,ENSG00000140107,ENSG00000258666,ENSG00000258521
chr14	100373778	100373928	14:100373778-100373928	ENSG00000140105,ENSG00000258581,ENSG00000176473
chr14	100375038	100375188	14:100375038-100375188	ENSG00000140105,ENSG00000176473
chr14	100375538	100375688	14:100375538-100375688	ENSG00000197119,ENSG00000198984,ENSG00000243976,ENSG00000140107,ENSG00000258666,ENSG00000140105,ENSG00000258521,ENSG00000258581,ENSG00000176473
chr14	100376238	100376388	14:100376238-100376388	ENSG00000197119,ENSG00000198984,ENSG00000243976,ENSG00000140107,ENSG00000258666,ENSG00000140105,ENSG00000258521,ENSG00000258581,ENSG00000176473
chr14	100377938	100378088	14:100377938-100378088	ENSG00000140105,ENSG00000258581,ENSG00000176473
chr14	100385278	100385428	14:100385278-100385428	ENSG00000176473
chr14	100392358	100392508	14:100392358-100392508	-
chr14	100406718	100406868	14:100406718-100406868	ENSG00000258620
chr14	100408558	100408708	14:100408558-100408708	ENSG00000258620
chr14	100410198	100410348	14:100410198-100410348	ENSG00000258620,ENSG00000259031,ENSG00000202191,ENSG00000258497
chr14	100416938	100417088	14:100416938-100417088	ENSG00000258620
chr14	100417598	100417748	14:100417598-100417748	ENSG00000258666,ENSG00000258620,ENSG00000259031,ENSG00000201672,ENSG00000272474,ENSG00000200215,ENSG00000258460,ENSG00000258498,ENSG00000283857,ENSG00000197406
chr14	100428878	100429028	14:100428878-100429028	ENSG00000259031
chr14	100439298	100439448	14:100439298-100439448	ENSG00000259031
chr14	100440278	100440428	14:100440278-100440428	-
chr14	100476438	100476588	14:100476438-100476588	ENSG00000258666,ENSG00000176473,ENSG00000258500,ENSG00000253075,ENSG00000183092,ENSG00000259031,ENSG00000208001,ENSG00000207569,ENSG00000207608,ENSG00000272458,ENSG00000207942,ENSG00000276225,ENSG00000199005,ENSG00000202191,ENSG00000212384,ENSG00000201700,ENSG00000201672,ENSG00000272474,ENSG00000200215,ENSG00000200632,ENSG00000200367,ENSG00000201950,ENSG00000199575,ENSG00000283561,ENSG00000207934,ENSG00000283556,ENSG00000283588,ENSG00000215957,ENSG00000221525,ENSG00000221614,ENSG00000286551,ENSG00000277754,ENSG00000288252,ENSG00000288245,ENSG00000258681,ENSG00000258497,ENSG00000258460,ENSG00000258498,ENSG00000283857,ENSG00000197406,ENSG00000241494
chr14	100486358	100486508	14:100486358-100486508	ENSG00000258500,ENSG00000253075,ENSG00000259031
chr14	100546518	100546668	14:100546518-100546668	ENSG00000183092,ENSG00000259031
chr14	100586438	100586588	14:100586438-100586588	ENSG00000183092,ENSG00000258576
chr14	100588278	100588428	14:100588278-100588428	ENSG00000183092,ENSG00000258576
chr14	100606558	100606708	14:100606558-100606708	-
chr14	100618068	100618218	14:100618068-100618218	-
chr14	100640758	100640908	14:100640758-100640908	ENSG00000259031
chr14	100645798	100645948	14:100645798-100645948	ENSG00000259031,ENSG00000196273
chr14	100665118	100665268	14:100665118-100665268	ENSG00000196273
chr14	100678118	100678268	14:100678118-100678268	ENSG00000196273,ENSG00000258717
chr14	100678638	100678788	14:100678638-100678788	ENSG00000258717
chr14	100679878	100680028	14:100679878-100680028	ENSG00000196273,ENSG00000258717,ENSG00000211574,ENSG00000276225
chr14	100688978	100689128	14:100688978-100689128	-
chr14	100693278	100693428	14:100693278-100693428	ENSG00000201672,ENSG00000272474,ENSG00000200215
chr14	100695438	100695588	14:100695438-100695588	-
chr14	100709038	100709188	14:100709038-100709188	ENSG00000185559
chr14	100721698	100721848	14:100721698-100721848	ENSG00000185559
chr14	100747138	100747288	14:100747138-100747288	ENSG00000185559,ENSG00000258663,ENSG00000211574,ENSG00000208001,ENSG00000207569,ENSG00000207608,ENSG00000272458,ENSG00000207942,ENSG00000276225,ENSG00000199005,ENSG00000202191,ENSG00000212384,ENSG00000201700,ENSG00000201672,ENSG00000272474,ENSG00000200215,ENSG00000200632,ENSG00000200367,ENSG00000201950,ENSG00000199575,ENSG00000283279,ENSG00000258861,ENSG00000199020,ENSG00000207754,ENSG00000202560,ENSG00000216099,ENSG00000207587,ENSG00000207646,ENSG00000286551,ENSG00000277754,ENSG00000288252,ENSG00000288245,ENSG00000258681,ENSG00000258497,ENSG00000258460,ENSG00000258498,ENSG00000283857,ENSG00000197406
chr14	100761578	100761728	14:100761578-100761728	-
chr14	100762178	100762328	14:100762178-100762328	-
chr14	100775958	100776108	14:100775958-100776108	-
chr14	100790118	100790268	14:100790118-100790268	-
chr14	100791018	100791168	14:100791018-100791168	-
chr14	100791398	100791548	14:100791398-100791548	-
chr14	100811018	100811168	14:100811018-100811168	ENSG00000266461,ENSG00000275161
chr14	100815978	100816128	14:100815978-100816128	ENSG00000214548,ENSG00000266461,ENSG00000275161,ENSG00000274884,ENSG00000276919,ENSG00000258663,ENSG00000211574,ENSG00000276225,ENSG00000199005
chr14	100823042	100823192	14:100823042-100823192	ENSG00000214548,ENSG00000275161,ENSG00000274884,ENSG00000276919
chr14	100824361	100824511	14:100824361-100824511	ENSG00000214548,ENSG00000275161,ENSG00000274884,ENSG00000276919
chr14	100825958	100826108	14:100825958-100826108	ENSG00000214548,ENSG00000274884,ENSG00000276919
chr14	100828238	100828388	14:100828238-100828388	ENSG00000214548,ENSG00000274884,ENSG00000276919
chr14	100838821	100838971	14:100838821-100838971	ENSG00000214548,ENSG00000258399,ENSG00000211574
chr14	100840538	100840688	14:100840538-100840688	ENSG00000214548,ENSG00000258663,ENSG00000258399,ENSG00000211574
chr14	100842878	100843028	14:100842878-100843028	ENSG00000214548,ENSG00000274884,ENSG00000276919,ENSG00000258663,ENSG00000258399,ENSG00000211574,ENSG00000207989,ENSG00000208001,ENSG00000207569,ENSG00000207608,ENSG00000272458,ENSG00000207942,ENSG00000276225,ENSG00000199005,ENSG00000202191,ENSG00000212384,ENSG00000201700
chr14	100871838	100871988	14:100871838-100871988	ENSG00000258663,ENSG00000211574,ENSG00000207989,ENSG00000199151,ENSG00000283159,ENSG00000208001,ENSG00000207569,ENSG00000207608,ENSG00000272458,ENSG00000207942,ENSG00000276225,ENSG00000199005,ENSG00000202191,ENSG00000212384,ENSG00000201700
chr14	100900424	100900574	14:100900424-100900574	ENSG00000254656,ENSG00000225746,ENSG00000276225,ENSG00000275662,ENSG00000275134,ENSG00000199005,ENSG00000202191
chr14	100900955	100901105	14:100900955-100901105	ENSG00000254656,ENSG00000225746,ENSG00000276225,ENSG00000275662,ENSG00000275134,ENSG00000199005,ENSG00000202191
chr14	100955338	100955488	14:100955338-100955488	ENSG00000225746,ENSG00000212384,ENSG00000201700,ENSG00000201672,ENSG00000272474,ENSG00000200215,ENSG00000200632,ENSG00000200367,ENSG00000201950,ENSG00000199575,ENSG00000200823,ENSG00000201839,ENSG00000200832,ENSG00000199798,ENSG00000200150,ENSG00000201263,ENSG00000199390,ENSG00000201240,ENSG00000200279,ENSG00000200608,ENSG00000202270,ENSG00000201247
chr14	100972250	100972400	14:100972250-100972400	ENSG00000225746,ENSG00000201672,ENSG00000272474,ENSG00000200215,ENSG00000200632,ENSG00000200367,ENSG00000201950,ENSG00000199575,ENSG00000199798,ENSG00000200150,ENSG00000201263,ENSG00000199390,ENSG00000201240,ENSG00000200279,ENSG00000200608,ENSG00000202270,ENSG00000201247,ENSG00000199593,ENSG00000201557,ENSG00000199914,ENSG00000201569,ENSG00000202142,ENSG00000199942,ENSG00000201500,ENSG00000201036,ENSG00000201710
chr14	100979918	100980068	14:100979918-100980068	ENSG00000225746,ENSG00000212384,ENSG00000201700,ENSG00000201672,ENSG00000272474,ENSG00000200215,ENSG00000200632,ENSG00000200367,ENSG00000201950,ENSG00000199575,ENSG00000199798,ENSG00000200150,ENSG00000201263,ENSG00000199390,ENSG00000201240,ENSG00000200279,ENSG00000200608,ENSG00000202270,ENSG00000201247,ENSG00000199593,ENSG00000201557,ENSG00000199914,ENSG00000201569,ENSG00000202142,ENSG00000199942,ENSG00000201500,ENSG00000201036,ENSG00000201710,ENSG00000202048,ENSG00000272344,ENSG00000202293,ENSG00000200406,ENSG00000201899,ENSG00000200612,ENSG00000200413,ENSG00000200636,ENSG00000200480,ENSG00000201689,ENSG00000201318,ENSG00000200089,ENSG00000222095
chr14	100981941	100982091	14:100981941-100982091	ENSG00000225746,ENSG00000201672,ENSG00000272474,ENSG00000200215,ENSG00000200632,ENSG00000200367,ENSG00000201950,ENSG00000199575,ENSG00000201240,ENSG00000200279,ENSG00000200608,ENSG00000202270,ENSG00000201247,ENSG00000199593,ENSG00000201557,ENSG00000199914,ENSG00000201569,ENSG00000202142,ENSG00000199942,ENSG00000201500,ENSG00000201036,ENSG00000201710,ENSG00000202048,ENSG00000272344,ENSG00000202293,ENSG00000200406,ENSG00000201899,ENSG00000200612,ENSG00000200413,ENSG00000200636,ENSG00000200480,ENSG00000201689,ENSG00000201318,ENSG00000200089,ENSG00000222095
chr14	101001458	101001608	14:101001458-101001608	ENSG00000208001,ENSG00000207569,ENSG00000207608,ENSG00000272458,ENSG00000207942,ENSG00000225746,ENSG00000276225,ENSG00000199005,ENSG00000202191,ENSG00000212384,ENSG00000201700,ENSG00000201672,ENSG00000272474,ENSG00000200215,ENSG00000200632,ENSG00000200367,ENSG00000201950,ENSG00000199575,ENSG00000200823,ENSG00000201839,ENSG00000200832,ENSG00000199798,ENSG00000200150,ENSG00000201263,ENSG00000199390,ENSG00000201240,ENSG00000200279,ENSG00000200608,ENSG00000202270,ENSG00000201247,ENSG00000199593,ENSG00000201557,ENSG00000199914,ENSG00000201569,ENSG00000202142,ENSG00000199942,ENSG00000201500,ENSG00000201036,ENSG00000201710,ENSG00000202048,ENSG00000272344,ENSG00000202293,ENSG00000200406,ENSG00000201899,ENSG00000200612,ENSG00000200413,ENSG00000200636,ENSG00000200480,ENSG00000201689,ENSG00000201318,ENSG00000200089,ENSG00000222095,ENSG00000222185,ENSG00000199088,ENSG00000199109,ENSG00000207749,ENSG00000198982,ENSG00000221745,ENSG00000199069,ENSG00000211582,ENSG00000207761,ENSG00000207762,ENSG00000194717,ENSG00000221036,ENSG00000212040,ENSG00000207743,ENSG00000283279,ENSG00000283561,ENSG00000207934,ENSG00000283556,ENSG00000283588,ENSG00000215957,ENSG00000221525,ENSG00000221614,ENSG00000258861,ENSG00000199020,ENSG00000207754,ENSG00000202560,ENSG00000216099,ENSG00000207587,ENSG00000207646,ENSG00000207742,ENSG00000283170,ENSG00000207993,ENSG00000276352,ENSG00000208027,ENSG00000208004,ENSG00000207978,ENSG00000286551,ENSG00000277754,ENSG00000288252,ENSG00000288245,ENSG00000258681,ENSG00000258497,ENSG00000258498,ENSG00000283857,ENSG00000197406
chr14	101005038	101005188	14:101005038-101005188	ENSG00000225746,ENSG00000199005,ENSG00000202191,ENSG00000212384,ENSG00000201700,ENSG00000201672,ENSG00000272474,ENSG00000200215,ENSG00000200632,ENSG00000200367,ENSG00000201950,ENSG00000199575,ENSG00000200823,ENSG00000201839,ENSG00000200832,ENSG00000199390,ENSG00000201240,ENSG00000200279,ENSG00000200608,ENSG00000202270,ENSG00000201247,ENSG00000200612,ENSG00000200413,ENSG00000200636,ENSG00000200480,ENSG00000201689,ENSG00000201318,ENSG00000200089,ENSG00000222095,ENSG00000222185,ENSG00000199088,ENSG00000199109,ENSG00000207749,ENSG00000198982,ENSG00000221745,ENSG00000199069,ENSG00000211582,ENSG00000207761,ENSG00000207762,ENSG00000194717,ENSG00000221036,ENSG00000212040,ENSG00000207743,ENSG00000283279,ENSG00000283561,ENSG00000207934,ENSG00000283556,ENSG00000283588,ENSG00000215957,ENSG00000221525,ENSG00000221614,ENSG00000258861,ENSG00000199020,ENSG00000207754,ENSG00000202560,ENSG00000216099,ENSG00000207587,ENSG00000207646,ENSG00000207742,ENSG00000283170,ENSG00000207993,ENSG00000286551,ENSG00000277754,ENSG00000288252,ENSG00000288245,ENSG00000258681
chr14	101008658	101008808	14:101008658-101008808	ENSG00000198982,ENSG00000221745,ENSG00000199069,ENSG00000211582,ENSG00000207761,ENSG00000207762,ENSG00000194717,ENSG00000221036,ENSG00000212040,ENSG00000207743
chr14	101017358	101017508	14:101017358-101017508	ENSG00000202191,ENSG00000201672,ENSG00000272474,ENSG00000200215,ENSG00000199088,ENSG00000199109,ENSG00000207749,ENSG00000198982,ENSG00000221745,ENSG00000199069,ENSG00000211582,ENSG00000207761,ENSG00000207762,ENSG00000194717,ENSG00000221036,ENSG00000212040,ENSG00000207743,ENSG00000283279,ENSG00000283561,ENSG00000207934,ENSG00000283556,ENSG00000283588,ENSG00000215957,ENSG00000221525,ENSG00000221614,ENSG00000258861,ENSG00000199020,ENSG00000207754,ENSG00000202560,ENSG00000216099,ENSG00000207587,ENSG00000207646,ENSG00000207742,ENSG00000283170,ENSG00000207993
chr14	101062715	101062865	14:101062715-101062865	ENSG00000283279,ENSG00000283561,ENSG00000207934,ENSG00000283556,ENSG00000283588,ENSG00000215957,ENSG00000221525,ENSG00000221614,ENSG00000258861,ENSG00000199020,ENSG00000207754,ENSG00000202560,ENSG00000216099,ENSG00000207587,ENSG00000207646,ENSG00000207742,ENSG00000283170,ENSG00000207993,ENSG00000276352,ENSG00000208027,ENSG00000208004,ENSG00000207978,ENSG00000207961,ENSG00000199015,ENSG00000216179,ENSG00000199107,ENSG00000199012,ENSG00000199025,ENSG00000199092,ENSG00000207959,ENSG00000223403
chr14	101073338	101073488	14:101073338-101073488	ENSG00000276225,ENSG00000199005,ENSG00000202191,ENSG00000212384,ENSG00000201700,ENSG00000201672,ENSG00000272474,ENSG00000200215,ENSG00000200632,ENSG00000200367,ENSG00000201950,ENSG00000199575,ENSG00000198982,ENSG00000221745,ENSG00000199069,ENSG00000211582,ENSG00000207761,ENSG00000207762,ENSG00000194717,ENSG00000221036,ENSG00000212040,ENSG00000207743,ENSG00000283279,ENSG00000283561,ENSG00000207934,ENSG00000283556,ENSG00000283588,ENSG00000215957,ENSG00000221525,ENSG00000221614,ENSG00000258861,ENSG00000199020,ENSG00000207754,ENSG00000202560,ENSG00000216099,ENSG00000207587,ENSG00000207646,ENSG00000207742,ENSG00000283170,ENSG00000207993,ENSG00000276352,ENSG00000208027,ENSG00000208004,ENSG00000207978,ENSG00000207961,ENSG00000199015,ENSG00000216179,ENSG00000199107,ENSG00000199012,ENSG00000199025,ENSG00000199092,ENSG00000207959,ENSG00000223403,ENSG00000230805,ENSG00000286551,ENSG00000277754,ENSG00000288252,ENSG00000288245,ENSG00000258681,ENSG00000258497,ENSG00000258460,ENSG00000258498,ENSG00000283857,ENSG00000197406
chr14	101119998	101120148	14:101119998-101120148	ENSG00000288302,ENSG00000259004,ENSG00000286551,ENSG00000277754,ENSG00000288252,ENSG00000288245,ENSG00000258681
chr14	101235336	101235486	14:101235336-101235486	ENSG00000288245,ENSG00000258681,ENSG00000258497
chr14	101365108	101365258	14:101365108-101365258	ENSG00000258460
chr14	101405558	101405708	14:101405558-101405708	ENSG00000258460,ENSG00000259023
chr14	101444218	101444368	14:101444218-101444368	ENSG00000258460,ENSG00000259082,ENSG00000259166
chr14	101475798	101475948	14:101475798-101475948	ENSG00000258460,ENSG00000258498,ENSG00000283857,ENSG00000197406
chr14	101481019	101481169	14:101481019-101481169	ENSG00000258498
chr14	101584318	101584468	14:101584318-101584468	ENSG00000258498,ENSG00000283857,ENSG00000197406
chr14	101628498	101628648	14:101628498-101628648	ENSG00000211574,ENSG00000258919
chr14	101665618	101665768	14:101665618-101665768	ENSG00000241494
chr14	101707438	101707588	14:101707438-101707588	ENSG00000241494
chr14	101731298	101731448	14:101731298-101731448	ENSG00000258404,ENSG00000258512
chr14	101733238	101733388	14:101733238-101733388	ENSG00000258404,ENSG00000258512
chr14	101760578	101760728	14:101760578-101760728	ENSG00000258404,ENSG00000241494,ENSG00000258512,ENSG00000078304,ENSG00000259088,ENSG00000256705,ENSG00000259161
chr14	101761438	101761588	14:101761438-101761588	ENSG00000078304,ENSG00000259161
chr14	101771058	101771208	14:101771058-101771208	ENSG00000259161
chr14	101774098	101774248	14:101774098-101774248	ENSG00000259161
chr14	101774518	101774668	14:101774518-101774668	ENSG00000259161
chr14	101774898	101775048	14:101774898-101775048	ENSG00000259161
chr14	101792338	101792488	14:101792338-101792488	ENSG00000078304,ENSG00000207208
chr14	101809738	101809888	14:101809738-101809888	ENSG00000078304,ENSG00000259088,ENSG00000207208,ENSG00000256705,ENSG00000259161
chr14	101810258	101810408	14:101810258-101810408	ENSG00000078304,ENSG00000259088,ENSG00000207208,ENSG00000256705,ENSG00000259161
chr14	101836148	101836298	14:101836148-101836298	ENSG00000256705,ENSG00000259161
chr14	101876698	101876848	14:101876698-101876848	ENSG00000078304,ENSG00000259161
chr14	101878878	101879028	14:101878878-101879028	ENSG00000078304,ENSG00000259161
chr14	101927998	101928148	14:101927998-101928148	ENSG00000241494,ENSG00000256705,ENSG00000259161
chr14	101948138	101948288	14:101948138-101948288	ENSG00000241494,ENSG00000078304,ENSG00000259088,ENSG00000256705,ENSG00000259161,ENSG00000271780,ENSG00000272444,ENSG00000197102,ENSG00000240457,ENSG00000080824
chr14	101961218	101961368	14:101961218-101961368	ENSG00000197102
chr14	101962618	101962768	14:101962618-101962768	ENSG00000272444,ENSG00000197102,ENSG00000259013
chr14	101964278	101964428	14:101964278-101964428	ENSG00000272444,ENSG00000197102,ENSG00000259013
chr14	101972518	101972668	14:101972518-101972668	ENSG00000259161,ENSG00000197102,ENSG00000259013,ENSG00000258959,ENSG00000240457
chr14	101977798	101977948	14:101977798-101977948	-
chr14	101980778	101980928	14:101980778-101980928	ENSG00000197102,ENSG00000259013,ENSG00000240457
chr14	102008978	102009128	14:102008978-102009128	-
chr14	102020678	102020828	14:102020678-102020828	ENSG00000197102
chr14	102028878	102029028	14:102028878-102029028	ENSG00000197102
chr14	102030098	102030248	14:102030098-102030248	-
chr14	102046498	102046648	14:102046498-102046648	ENSG00000258959
chr14	102049418	102049568	14:102049418-102049568	ENSG00000258959
chr14	102050718	102050868	14:102050718-102050868	ENSG00000258959
chr14	102055718	102055868	14:102055718-102055868	ENSG00000258959,ENSG00000240457
chr14	102063218	102063368	14:102063218-102063368	ENSG00000258959,ENSG00000240457,ENSG00000080824
chr14	102087098	102087248	14:102087098-102087248	ENSG00000240457,ENSG00000080824
chr14	102087548	102087698	14:102087548-102087698	ENSG00000240457,ENSG00000080824
chr14	102096638	102096788	14:102096638-102096788	ENSG00000240457,ENSG00000080824
chr14	102139758	102139908	14:102139758-102139908	ENSG00000080824,ENSG00000140153
chr14	102140435	102140585	14:102140435-102140585	ENSG00000140153
chr14	102182318	102182468	14:102182318-102182468	ENSG00000140153
chr14	102183048	102183198	14:102183048-102183198	ENSG00000140153
chr14	102187158	102187308	14:102187158-102187308	ENSG00000140153
chr14	102223805	102223955	14:102223805-102223955	-
chr14	102235458	102235608	14:102235458-102235608	ENSG00000080823
chr14	102249138	102249288	14:102249138-102249288	ENSG00000080823
chr14	102262898	102263048	14:102262898-102263048	ENSG00000080823
chr14	102279978	102280128	14:102279978-102280128	ENSG00000258460,ENSG00000258498,ENSG00000283857,ENSG00000197406,ENSG00000241494,ENSG00000240457,ENSG00000140153,ENSG00000080823,ENSG00000022976
chr14	102280698	102280848	14:102280698-102280848	ENSG00000240457,ENSG00000080823,ENSG00000022976
chr14	102293869	102294019	14:102293869-102294019	-
chr14	102305138	102305288	14:102305138-102305288	ENSG00000080823,ENSG00000022976
chr14	102314238	102314388	14:102314238-102314388	ENSG00000080823,ENSG00000022976
chr14	102316538	102316688	14:102316538-102316688	ENSG00000022976
chr14	102316878	102317028	14:102316878-102317028	ENSG00000080823,ENSG00000022976
chr14	102319618	102319768	14:102319618-102319768	ENSG00000022976
chr14	102320235	102320385	14:102320235-102320385	ENSG00000022976
chr14	102323218	102323368	14:102323218-102323368	ENSG00000022976
chr14	102362898	102363048	14:102362898-102363048	ENSG00000022976,ENSG00000100865,ENSG00000196663
chr14	102363458	102363608	14:102363458-102363608	ENSG00000100865,ENSG00000196663
chr14	102390618	102390768	14:102390618-102390768	-
chr14	102396581	102396731	14:102396581-102396731	-
chr14	102438138	102438288	14:102438138-102438288	ENSG00000196663
chr14	102500498	102500648	14:102500498-102500648	ENSG00000196663,ENSG00000212330,ENSG00000156381
chr14	102509818	102509968	14:102509818-102509968	ENSG00000196663,ENSG00000212330,ENSG00000156381
chr14	102524698	102524848	14:102524698-102524848	ENSG00000196663,ENSG00000156381,ENSG00000266015,ENSG00000089902,ENSG00000202459,ENSG00000166126,ENSG00000259515
chr14	102525418	102525568	14:102525418-102525568	-
chr14	102540038	102540188	14:102540038-102540188	ENSG00000266015,ENSG00000259230
chr14	102540398	102540548	14:102540398-102540548	ENSG00000266015,ENSG00000259230
chr14	102540651	102540801	14:102540651-102540801	ENSG00000266015,ENSG00000259230
chr14	102540801	102540951	14:102540801-102540951	ENSG00000266015,ENSG00000259230
chr14	102545738	102545888	14:102545738-102545888	ENSG00000259230
chr14	102552174	102552324	14:102552174-102552324	ENSG00000259230
chr14	102560758	102560908	14:102560758-102560908	-
chr14	102579959	102580109	14:102579959-102580109	ENSG00000239224
chr14	102592338	102592488	14:102592338-102592488	ENSG00000239224,ENSG00000089902,ENSG00000202459,ENSG00000166126,ENSG00000259515
chr14	102645858	102646008	14:102645858-102646008	-
chr14	102655277	102655427	14:102655277-102655427	ENSG00000230988
chr14	102659918	102660068	14:102659918-102660068	ENSG00000230988
chr14	102666738	102666888	14:102666738-102666888	ENSG00000230988
chr14	102694638	102694788	14:102694638-102694788	ENSG00000202459,ENSG00000166126,ENSG00000259515
chr14	102717358	102717508	14:102717358-102717508	ENSG00000089902,ENSG00000202459
chr14	102732343	102732493	14:102732343-102732493	-
chr14	102774678	102774828	14:102774678-102774828	ENSG00000259508,ENSG00000131323,ENSG00000166126
chr14	102775016	102775166	14:102775016-102775166	ENSG00000259508,ENSG00000131323,ENSG00000166126
chr14	102776218	102776368	14:102776218-102776368	ENSG00000259508,ENSG00000131323,ENSG00000166126
chr14	102785233	102785383	14:102785233-102785383	ENSG00000131323
chr14	102795158	102795308	14:102795158-102795308	ENSG00000131323,ENSG00000206969,ENSG00000166126,ENSG00000259515
chr14	102795638	102795788	14:102795638-102795788	ENSG00000259508,ENSG00000131323,ENSG00000206969,ENSG00000166126,ENSG00000259515
chr14	102799758	102799908	14:102799758-102799908	ENSG00000131323,ENSG00000206969,ENSG00000166126
chr14	102805438	102805588	14:102805438-102805588	ENSG00000206969
chr14	102824858	102825008	14:102824858-102825008	ENSG00000206969
chr14	102878198	102878348	14:102878198-102878348	ENSG00000131323,ENSG00000206969
chr14	102891678	102891828	14:102891678-102891828	ENSG00000206969,ENSG00000166126,ENSG00000259515
chr14	102893538	102893688	14:102893538-102893688	ENSG00000202459,ENSG00000131323,ENSG00000206969,ENSG00000166126,ENSG00000259515,ENSG00000213176,ENSG00000288459
chr14	102945698	102945848	14:102945698-102945848	ENSG00000166126,ENSG00000198752,ENSG00000259515
chr14	102949138	102949288	14:102949138-102949288	ENSG00000166126,ENSG00000198752,ENSG00000259515
chr14	102951938	102952088	14:102951938-102952088	ENSG00000166126,ENSG00000198752,ENSG00000259515
chr14	102967018	102967168	14:102967018-102967168	ENSG00000166126,ENSG00000198752,ENSG00000259515
chr14	102987330	102987480	14:102987330-102987480	-
chr14	102998558	102998708	14:102998558-102998708	ENSG00000198752
chr14	102999635	102999785	14:102999635-102999785	ENSG00000198752
chr14	103011040	103011190	14:103011040-103011190	ENSG00000213176
chr14	103014558	103014708	14:103014558-103014708	ENSG00000213176
chr14	103023998	103024148	14:103023998-103024148	ENSG00000213176
chr14	103056618	103056768	14:103056618-103056768	ENSG00000198752,ENSG00000213176
chr14	103057618	103057768	14:103057618-103057768	ENSG00000198752,ENSG00000213176,ENSG00000259444
chr14	103067678	103067828	14:103067678-103067828	ENSG00000213176,ENSG00000259444
chr14	103075758	103075908	14:103075758-103075908	ENSG00000283071,ENSG00000259444,ENSG00000205436,ENSG00000259525
chr14	103078378	103078528	14:103078378-103078528	ENSG00000283071,ENSG00000259444,ENSG00000259525
chr14	103105278	103105428	14:103105278-103105428	ENSG00000259444,ENSG00000205436,ENSG00000259535,ENSG00000259525,ENSG00000251533
chr14	103105888	103106038	14:103105888-103106038	ENSG00000259444,ENSG00000205436,ENSG00000259525
chr14	103109869	103110019	14:103109869-103110019	ENSG00000259444,ENSG00000205436,ENSG00000259535,ENSG00000259525
chr14	103110258	103110408	14:103110258-103110408	ENSG00000259444,ENSG00000205436,ENSG00000288610,ENSG00000259717,ENSG00000259535,ENSG00000259525
chr14	103118118	103118268	14:103118118-103118268	ENSG00000288610,ENSG00000259717,ENSG00000185215
chr14	103121618	103121768	14:103121618-103121768	ENSG00000288610,ENSG00000259717,ENSG00000185215
chr14	103122158	103122308	14:103122158-103122308	ENSG00000259444,ENSG00000205436,ENSG00000288610,ENSG00000259717,ENSG00000185215,ENSG00000259374,ENSG00000259535,ENSG00000259525,ENSG00000251533,ENSG00000270705,ENSG00000278071
chr14	103131098	103131248	14:103131098-103131248	ENSG00000259444,ENSG00000259717,ENSG00000185215,ENSG00000259374,ENSG00000259535,ENSG00000259525,ENSG00000270705,ENSG00000278071
chr14	103136718	103136868	14:103136718-103136868	ENSG00000185215,ENSG00000259374,ENSG00000259535
chr14	103137118	103137268	14:103137118-103137268	ENSG00000185215,ENSG00000259374,ENSG00000259535,ENSG00000259525
chr14	103194386	103194536	14:103194386-103194536	ENSG00000259525,ENSG00000251533,ENSG00000270705,ENSG00000278071
chr14	103198858	103199008	14:103198858-103199008	ENSG00000259535,ENSG00000259525,ENSG00000251533,ENSG00000270705,ENSG00000278071
chr14	103245858	103246008	14:103245858-103246008	ENSG00000270705,ENSG00000278071,ENSG00000242837
chr14	103281578	103281728	14:103281578-103281728	ENSG00000270705,ENSG00000278071,ENSG00000270938,ENSG00000240624
chr14	103284955	103285105	14:103284955-103285105	ENSG00000270938,ENSG00000240624
chr14	103315398	103315548	14:103315398-103315548	-
chr14	103333418	103333568	14:103333418-103333568	ENSG00000259775,ENSG00000100664,ENSG00000272533
chr14	103333998	103334148	14:103333998-103334148	ENSG00000259775,ENSG00000100664,ENSG00000272533,ENSG00000075413
chr14	103334758	103334908	14:103334758-103334908	ENSG00000259775,ENSG00000100664,ENSG00000272533
chr14	103348233	103348383	14:103348233-103348383	ENSG00000100664,ENSG00000272533
chr14	103361898	103362048	14:103361898-103362048	ENSG00000272533,ENSG00000259428,ENSG00000243904,ENSG00000075413,ENSG00000244691
chr14	103372658	103372808	14:103372658-103372808	ENSG00000259428,ENSG00000243904,ENSG00000075413
chr14	103382498	103382648	14:103382498-103382648	ENSG00000075413
chr14	103385218	103385368	14:103385218-103385368	ENSG00000272533,ENSG00000075413,ENSG00000244691
chr14	103391158	103391308	14:103391158-103391308	ENSG00000075413
chr14	103401578	103401728	14:103401578-103401728	ENSG00000075413,ENSG00000244691
chr14	103423078	103423228	14:103423078-103423228	ENSG00000075413,ENSG00000244691
chr14	103427838	103427988	14:103427838-103427988	ENSG00000075413,ENSG00000244691
chr14	103472998	103473148	14:103472998-103473148	-
chr14	103483718	103483868	14:103483718-103483868	ENSG00000075413
chr14	103489095	103489245	14:103489095-103489245	ENSG00000075413
chr14	103500278	103500428	14:103500278-103500428	-
chr14	103513098	103513248	14:103513098-103513248	ENSG00000166165,ENSG00000260285,ENSG00000166166,ENSG00000252469,ENSG00000258851
chr14	103528998	103529148	14:103528998-103529148	ENSG00000166165,ENSG00000260285,ENSG00000166166,ENSG00000252469,ENSG00000258851
chr14	103540658	103540808	14:103540658-103540808	ENSG00000166165,ENSG00000260285,ENSG00000166166,ENSG00000252469,ENSG00000258851
chr14	103542638	103542788	14:103542638-103542788	ENSG00000166165,ENSG00000260285,ENSG00000166166,ENSG00000252469,ENSG00000258851
chr14	103558238	103558388	14:103558238-103558388	ENSG00000252469,ENSG00000258851,ENSG00000166170,ENSG00000126214,ENSG00000256053,ENSG00000256500
chr14	103562629	103562779	14:103562629-103562779	ENSG00000252469,ENSG00000258851,ENSG00000166170,ENSG00000126214,ENSG00000256053,ENSG00000256500,ENSG00000201184
chr14	103562838	103562988	14:103562838-103562988	ENSG00000252469,ENSG00000258851,ENSG00000166170,ENSG00000126214,ENSG00000256053,ENSG00000256500,ENSG00000201184
chr14	103572138	103572288	14:103572138-103572288	ENSG00000166170,ENSG00000256053,ENSG00000256500,ENSG00000201184,ENSG00000246451,ENSG00000270108
chr14	103576738	103576888	14:103576738-103576888	ENSG00000256053,ENSG00000201184,ENSG00000246451,ENSG00000270108
chr14	103594438	103594588	14:103594438-103594588	ENSG00000256053
chr14	103595538	103595688	14:103595538-103595688	-
chr14	103597758	103597908	14:103597758-103597908	ENSG00000126214,ENSG00000246451,ENSG00000270108,ENSG00000270591
chr14	103607198	103607348	14:103607198-103607348	ENSG00000126214,ENSG00000246451,ENSG00000270108,ENSG00000270591
chr14	103626260	103626410	14:103626260-103626410	ENSG00000126214,ENSG00000246451
chr14	103696078	103696228	14:103696078-103696228	ENSG00000126214,ENSG00000246451,ENSG00000270108,ENSG00000269910,ENSG00000269940,ENSG00000269958
chr14	103696558	103696708	14:103696558-103696708	ENSG00000126214,ENSG00000246451,ENSG00000270108,ENSG00000269910,ENSG00000269940,ENSG00000269958,ENSG00000126215
chr14	103715518	103715668	14:103715518-103715668	ENSG00000126214,ENSG00000246451,ENSG00000270108,ENSG00000269910,ENSG00000269940,ENSG00000269958,ENSG00000126215,ENSG00000100711,ENSG00000253096,ENSG00000088808,ENSG00000270591
chr14	103718638	103718788	14:103718638-103718788	ENSG00000246451,ENSG00000270108,ENSG00000126215,ENSG00000100711,ENSG00000253096,ENSG00000270591
chr14	103721850	103722000	14:103721850-103722000	ENSG00000126215,ENSG00000100711,ENSG00000253096
chr14	103724298	103724448	14:103724298-103724448	ENSG00000126215,ENSG00000100711,ENSG00000253096
chr14	103746898	103747048	14:103746898-103747048	ENSG00000088808,ENSG00000270591
chr14	103801578	103801728	14:103801578-103801728	ENSG00000246451,ENSG00000088808,ENSG00000270591,ENSG00000202275,ENSG00000258735,ENSG00000287346,ENSG00000227729,ENSG00000211912,ENSG00000211911,ENSG00000288459,ENSG00000258913
chr14	103803798	103803948	14:103803798-103803948	ENSG00000088808,ENSG00000270591,ENSG00000202275,ENSG00000227729
chr14	103808521	103808671	14:103808521-103808671	ENSG00000270591
chr14	103847538	103847688	14:103847538-103847688	ENSG00000088808,ENSG00000258735,ENSG00000287346,ENSG00000227729
chr14	103880478	103880628	14:103880478-103880628	ENSG00000270591,ENSG00000258735,ENSG00000258534,ENSG00000287346,ENSG00000227729
chr14	103880898	103881048	14:103880898-103881048	ENSG00000258534,ENSG00000287346
chr14	103910378	103910528	14:103910378-103910528	ENSG00000270591,ENSG00000156411,ENSG00000227729
chr14	103921518	103921668	14:103921518-103921668	ENSG00000270591,ENSG00000156411,ENSG00000156414,ENSG00000227729
chr14	103980678	103980828	14:103980678-103980828	ENSG00000227729
chr14	104009421	104009571	14:104009421-104009571	ENSG00000156414,ENSG00000242894
chr14	104049258	104049408	14:104049258-104049408	ENSG00000156414,ENSG00000227729,ENSG00000242894,ENSG00000166183,ENSG00000207568,ENSG00000253709,ENSG00000211959,ENSG00000236170,ENSG00000211931,ENSG00000237197,ENSG00000211925,ENSG00000211918,ENSG00000211917,ENSG00000211898,ENSG00000277030,ENSG00000211893,ENSG00000211892,ENSG00000259037,ENSG00000184601,ENSG00000213159,ENSG00000258598,ENSG00000288459,ENSG00000258913,ENSG00000066735,ENSG00000258748,ENSG00000283165
chr14	104078078	104078228	14:104078078-104078228	ENSG00000166183,ENSG00000207568,ENSG00000259037,ENSG00000184601,ENSG00000213159,ENSG00000258598,ENSG00000288459,ENSG00000258913,ENSG00000066735,ENSG00000258748,ENSG00000283165
chr14	104149898	104150048	14:104149898-104150048	ENSG00000207568,ENSG00000258598,ENSG00000288459,ENSG00000258913,ENSG00000066735,ENSG00000258748,ENSG00000283165
chr14	104398114	104398264	14:104398114-104398264	ENSG00000213159,ENSG00000222761,ENSG00000258598,ENSG00000288459,ENSG00000258913
chr14	104436338	104436488	14:104436338-104436488	ENSG00000213159,ENSG00000258598,ENSG00000288459,ENSG00000258913
chr14	104537318	104537468	14:104537318-104537468	ENSG00000207568,ENSG00000211973,ENSG00000259037,ENSG00000184601,ENSG00000213159,ENSG00000258598,ENSG00000288459,ENSG00000258913,ENSG00000066735,ENSG00000258748,ENSG00000283165
chr14	104600343	104600493	14:104600343-104600493	ENSG00000259037,ENSG00000184601,ENSG00000258986
chr14	104604784	104604934	14:104604784-104604934	ENSG00000259037,ENSG00000184601,ENSG00000258986
chr14	104640098	104640248	14:104640098-104640248	ENSG00000259037,ENSG00000184601,ENSG00000066735,ENSG00000258748
chr14	104660130	104660280	14:104660130-104660280	ENSG00000258858,ENSG00000260792,ENSG00000258736
chr14	104677778	104677928	14:104677778-104677928	ENSG00000282600,ENSG00000258858,ENSG00000203485,ENSG00000265291,ENSG00000260792,ENSG00000258736
chr14	104680598	104680748	14:104680598-104680748	ENSG00000258858,ENSG00000203485,ENSG00000265291,ENSG00000260792,ENSG00000258736
chr14	104680998	104681148	14:104680998-104681148	ENSG00000258858,ENSG00000203485,ENSG00000265291,ENSG00000260792
chr14	104681838	104681988	14:104681838-104681988	ENSG00000258858,ENSG00000203485,ENSG00000265291,ENSG00000260792
chr14	104688218	104688368	14:104688218-104688368	ENSG00000228966,ENSG00000254228,ENSG00000258858,ENSG00000203485
chr14	104708748	104708898	14:104708748-104708898	ENSG00000258858,ENSG00000203485
chr14	104725538	104725688	14:104725538-104725688	ENSG00000185100
chr14	104736338	104736488	14:104736338-104736488	ENSG00000270550,ENSG00000253467,ENSG00000185100
chr14	104743618	104743768	14:104743618-104743768	ENSG00000185100
chr14	104749378	104749528	14:104749378-104749528	ENSG00000184990,ENSG00000185100
chr14	104752938	104753088	14:104752938-104753088	ENSG00000207568,ENSG00000282639,ENSG00000282651,ENSG00000211942,ENSG00000253412,ENSG00000253709,ENSG00000211943,ENSG00000283948,ENSG00000254046,ENSG00000211945,ENSG00000238275,ENSG00000276210,ENSG00000253441,ENSG00000253462,ENSG00000253482,ENSG00000254326,ENSG00000254289,ENSG00000270550,ENSG00000253491,ENSG00000253587,ENSG00000231475,ENSG00000283607,ENSG00000270474,ENSG00000211956,ENSG00000253325,ENSG00000211957,ENSG00000253240,ENSG00000253359,ENSG00000253989,ENSG00000211959,ENSG00000253294,ENSG00000278473,ENSG00000228966,ENSG00000254228,ENSG00000253895,ENSG00000253274,ENSG00000223506,ENSG00000253820,ENSG00000254036,ENSG00000253635,ENSG00000253703,ENSG00000211974,ENSG00000281990,ENSG00000280411,ENSG00000274576,ENSG00000254056,ENSG00000225698,ENSG00000253303,ENSG00000211979,ENSG00000283906,ENSG00000275747,ENSG00000253674,ENSG00000211978,ENSG00000265929,ENSG00000253310,ENSG00000253247,ENSG00000254176,ENSG00000254134,ENSG00000224650,ENSG00000211972,ENSG00000223648,ENSG00000253936,ENSG00000253747,ENSG00000211970,ENSG00000254329,ENSG00000199480,ENSG00000253742,ENSG00000253759,ENSG00000253131,ENSG00000253763,ENSG00000254053,ENSG00000253387,ENSG00000211937,ENSG00000276775,ENSG00000211935,ENSG00000253780,ENSG00000211934,ENSG00000225200,ENSG00000271968,ENSG00000254279,ENSG00000211933,ENSG00000226777,ENSG00000211930,ENSG00000233655,ENSG00000211928,ENSG00000228131,ENSG00000237197,ENSG00000211925,ENSG00000211924,ENSG00000211923,ENSG00000232543,ENSG00000211921,ENSG00000211920,ENSG00000227108,ENSG00000211918,ENSG00000211917,ENSG00000227800,ENSG00000211915,ENSG00000211914,ENSG00000237020,ENSG00000244620,ENSG00000211912,ENSG00000211911,ENSG00000227196,ENSG00000211909,ENSG00000225825,ENSG00000211907,ENSG00000227335,ENSG00000236597,ENSG00000211905,ENSG00000211904,ENSG00000237547,ENSG00000242887,ENSG00000240041,ENSG00000242472,ENSG00000237111,ENSG00000211900,ENSG00000264781,ENSG00000263413,ENSG00000264024,ENSG00000265612,ENSG00000211899,ENSG00000211898,ENSG00000270371,ENSG00000211897,ENSG00000253692,ENSG00000211895,ENSG00000213140,ENSG00000253755,ENSG00000253364,ENSG00000277030,ENSG00000211893,ENSG00000274172,ENSG00000211891,ENSG00000234402,ENSG00000258593,ENSG00000258811,ENSG00000196183,ENSG00000239365,ENSG00000279140,ENSG00000142208,ENSG00000258430,ENSG00000184990,ENSG00000185100,ENSG00000258858,ENSG00000259037,ENSG00000184601,ENSG00000213159,ENSG00000258598,ENSG00000288459,ENSG00000258913,ENSG00000283165
chr14	104768658	104768808	14:104768658-104768808	ENSG00000258811,ENSG00000196183,ENSG00000239365,ENSG00000142208,ENSG00000258430
chr14	104800378	104800528	14:104800378-104800528	ENSG00000196183,ENSG00000239365,ENSG00000179627,ENSG00000142208
chr14	104805438	104805588	14:104805438-104805588	ENSG00000282651,ENSG00000273894,ENSG00000254203,ENSG00000253440,ENSG00000253467,ENSG00000228757,ENSG00000254052,ENSG00000211973,ENSG00000211974,ENSG00000282600,ENSG00000281990,ENSG00000283571,ENSG00000275747,ENSG00000253674,ENSG00000211978,ENSG00000265929,ENSG00000253310,ENSG00000211976,ENSG00000276775,ENSG00000254279,ENSG00000211912,ENSG00000211911,ENSG00000227196,ENSG00000211909,ENSG00000225825,ENSG00000211907,ENSG00000227335,ENSG00000236597,ENSG00000211905,ENSG00000211904,ENSG00000211898,ENSG00000253755,ENSG00000211890,ENSG00000258593,ENSG00000258811,ENSG00000196183,ENSG00000239365,ENSG00000258701,ENSG00000279140,ENSG00000179627,ENSG00000142208,ENSG00000258430
chr14	104816018	104816168	14:104816018-104816168	ENSG00000211978,ENSG00000265929,ENSG00000258593,ENSG00000258811,ENSG00000196183,ENSG00000239365,ENSG00000258701,ENSG00000279140,ENSG00000179627,ENSG00000142208,ENSG00000258430
chr14	104820798	104820948	14:104820798-104820948	ENSG00000270550,ENSG00000236170,ENSG00000226777,ENSG00000211931,ENSG00000258593,ENSG00000258811,ENSG00000196183,ENSG00000239365,ENSG00000258701,ENSG00000279140,ENSG00000142208,ENSG00000258430
chr14	104865818	104865968	14:104865818-104865968	ENSG00000099814,ENSG00000258593,ENSG00000258811,ENSG00000196183,ENSG00000239365
chr14	104872578	104872728	14:104872578-104872728	ENSG00000211897,ENSG00000099814,ENSG00000258593,ENSG00000258811,ENSG00000196183,ENSG00000239365
chr14	104881478	104881628	14:104881478-104881628	ENSG00000282651,ENSG00000253709,ENSG00000211945,ENSG00000253462,ENSG00000254326,ENSG00000253359,ENSG00000253467,ENSG00000253294,ENSG00000278473,ENSG00000232216,ENSG00000283195,ENSG00000211973,ENSG00000211974,ENSG00000211978,ENSG00000265929,ENSG00000254176,ENSG00000254134,ENSG00000211976,ENSG00000211972,ENSG00000253936,ENSG00000253747,ENSG00000253763,ENSG00000254053,ENSG00000253387,ENSG00000211937,ENSG00000211934,ENSG00000225200,ENSG00000254279,ENSG00000236170,ENSG00000226777,ENSG00000211931,ENSG00000237197,ENSG00000211925,ENSG00000211918,ENSG00000211917,ENSG00000227800,ENSG00000211915,ENSG00000211914,ENSG00000237020,ENSG00000244620,ENSG00000211912,ENSG00000211911,ENSG00000227196,ENSG00000211909,ENSG00000225825,ENSG00000211907,ENSG00000264781,ENSG00000263413,ENSG00000264024,ENSG00000265612,ENSG00000211899,ENSG00000270371,ENSG00000211897,ENSG00000211896,ENSG00000253692,ENSG00000211890,ENSG00000166428,ENSG00000259067,ENSG00000099814,ENSG00000258593,ENSG00000258811,ENSG00000196183,ENSG00000239365
chr14	104896785	104896935	14:104896785-104896935	ENSG00000166428,ENSG00000259067,ENSG00000099814,ENSG00000258593
chr14	104898938	104899088	14:104898938-104899088	ENSG00000166428,ENSG00000259067,ENSG00000099814,ENSG00000258593
chr14	104933418	104933568	14:104933418-104933568	ENSG00000166428
chr14	104968298	104968448	14:104968298-104968448	ENSG00000185567
chr14	104970638	104970788	14:104970638-104970788	ENSG00000282651,ENSG00000254215,ENSG00000254174,ENSG00000211942,ENSG00000211945,ENSG00000211950,ENSG00000254326,ENSG00000211952,ENSG00000270550,ENSG00000254203,ENSG00000253440,ENSG00000253989,ENSG00000283562,ENSG00000283464,ENSG00000270816,ENSG00000254052,ENSG00000280411,ENSG00000275747,ENSG00000253674,ENSG00000253310,ENSG00000253247,ENSG00000224650,ENSG00000253209,ENSG00000253742,ENSG00000253763,ENSG00000282122,ENSG00000253780,ENSG00000211934,ENSG00000254279,ENSG00000211930,ENSG00000233655,ENSG00000211928,ENSG00000228131,ENSG00000211918,ENSG00000211917,ENSG00000227196,ENSG00000211909,ENSG00000225825,ENSG00000211907,ENSG00000270371,ENSG00000253692,ENSG00000211895,ENSG00000258154,ENSG00000280244,ENSG00000183484,ENSG00000185567,ENSG00000166428
chr14	104973298	104973448	14:104973298-104973448	ENSG00000211938,ENSG00000282639,ENSG00000282651,ENSG00000211941,ENSG00000254215,ENSG00000254174,ENSG00000211942,ENSG00000253412,ENSG00000211943,ENSG00000253458,ENSG00000273894,ENSG00000211945,ENSG00000253883,ENSG00000211949,ENSG00000211950,ENSG00000238275,ENSG00000276210,ENSG00000253441,ENSG00000253367,ENSG00000211951,ENSG00000253482,ENSG00000254326,ENSG00000211952,ENSG00000253149,ENSG00000254289,ENSG00000270550,ENSG00000253491,ENSG00000253587,ENSG00000231475,ENSG00000283607,ENSG00000270474,ENSG00000254203,ENSG00000253440,ENSG00000211956,ENSG00000253325,ENSG00000211957,ENSG00000253240,ENSG00000253359,ENSG00000211958,ENSG00000253989,ENSG00000253294,ENSG00000278473,ENSG00000283562,ENSG00000283464,ENSG00000270816,ENSG00000253465,ENSG00000253820,ENSG00000254036,ENSG00000253635,ENSG00000254052,ENSG00000211973,ENSG00000281990,ENSG00000280411,ENSG00000254056,ENSG00000225698,ENSG00000253303,ENSG00000211979,ENSG00000275747,ENSG00000253674,ENSG00000211978,ENSG00000265929,ENSG00000253310,ENSG00000253247,ENSG00000254176,ENSG00000254134,ENSG00000224650,ENSG00000211976,ENSG00000211972,ENSG00000253209,ENSG00000223648,ENSG00000253132,ENSG00000253742,ENSG00000224373,ENSG00000253131,ENSG00000253763,ENSG00000254053,ENSG00000253387,ENSG00000211937,ENSG00000282122,ENSG00000276775,ENSG00000211935,ENSG00000253780,ENSG00000211934,ENSG00000225200,ENSG00000271968,ENSG00000254279,ENSG00000211933,ENSG00000236170,ENSG00000226777,ENSG00000211931,ENSG00000211930,ENSG00000233655,ENSG00000211928,ENSG00000228131,ENSG00000237197,ENSG00000211925,ENSG00000211924,ENSG00000211923,ENSG00000232543,ENSG00000211921,ENSG00000211920,ENSG00000227108,ENSG00000211918,ENSG00000211917,ENSG00000227800,ENSG00000211915,ENSG00000211914,ENSG00000237020,ENSG00000244620,ENSG00000211912,ENSG00000211911,ENSG00000227196,ENSG00000211909,ENSG00000225825,ENSG00000211907,ENSG00000227335,ENSG00000236597,ENSG00000211905,ENSG00000211904,ENSG00000237547,ENSG00000242887,ENSG00000240041,ENSG00000242472,ENSG00000237111,ENSG00000211900,ENSG00000264781,ENSG00000263413,ENSG00000264024,ENSG00000265612,ENSG00000211899,ENSG00000211898,ENSG00000270371,ENSG00000211897,ENSG00000211896,ENSG00000253692,ENSG00000211895,ENSG00000213140,ENSG00000253755,ENSG00000253364,ENSG00000277030,ENSG00000211893,ENSG00000274172,ENSG00000211891,ENSG00000287459,ENSG00000258154,ENSG00000280244,ENSG00000183484,ENSG00000185567,ENSG00000166428,ENSG00000239365
chr14	104973658	104973808	14:104973658-104973808	ENSG00000283464,ENSG00000270816,ENSG00000280411,ENSG00000185567
chr14	104976241	104976391	14:104976241-104976391	ENSG00000185567
chr14	104978378	104978528	14:104978378-104978528	ENSG00000183484,ENSG00000185567
chr14	104981838	104981988	14:104981838-104981988	ENSG00000140104,ENSG00000185567
chr14	104982278	104982428	14:104982278-104982428	ENSG00000140104,ENSG00000185567
chr14	104985678	104985828	14:104985678-104985828	ENSG00000283607,ENSG00000270474,ENSG00000253325,ENSG00000253359,ENSG00000253820,ENSG00000254036,ENSG00000253635,ENSG00000254056,ENSG00000225698,ENSG00000283906,ENSG00000211976,ENSG00000253387,ENSG00000211937,ENSG00000211933,ENSG00000227335,ENSG00000236597,ENSG00000211905,ENSG00000211904,ENSG00000237547,ENSG00000242887,ENSG00000240041,ENSG00000242472,ENSG00000237111,ENSG00000211900,ENSG00000264781,ENSG00000263413,ENSG00000264024,ENSG00000265612,ENSG00000211899,ENSG00000211896,ENSG00000183484,ENSG00000140104
chr14	104994178	104994328	14:104994178-104994328	ENSG00000140104
chr14	105004158	105004308	14:105004158-105004308	ENSG00000211973
chr14	105021178	105021328	14:105021178-105021328	ENSG00000282639,ENSG00000282651,ENSG00000211941,ENSG00000254215,ENSG00000254174,ENSG00000211942,ENSG00000253412,ENSG00000253458,ENSG00000211944,ENSG00000283948,ENSG00000254046,ENSG00000211945,ENSG00000238275,ENSG00000276210,ENSG00000253441,ENSG00000211951,ENSG00000253462,ENSG00000254326,ENSG00000211952,ENSG00000253149,ENSG00000254289,ENSG00000253491,ENSG00000253587,ENSG00000231475,ENSG00000283607,ENSG00000211955,ENSG00000211956,ENSG00000253240,ENSG00000253359,ENSG00000211958,ENSG00000253989,ENSG00000211959,ENSG00000228757,ENSG00000253294,ENSG00000278473,ENSG00000232216,ENSG00000283195,ENSG00000283562,ENSG00000253635,ENSG00000211973,ENSG00000211974,ENSG00000281990,ENSG00000274576,ENSG00000254056,ENSG00000225698,ENSG00000253303,ENSG00000211979,ENSG00000283906,ENSG00000275747,ENSG00000253674,ENSG00000211978,ENSG00000265929,ENSG00000253310,ENSG00000253247,ENSG00000224650,ENSG00000211976,ENSG00000253169,ENSG00000253209,ENSG00000211970,ENSG00000254329,ENSG00000199480,ENSG00000253742,ENSG00000254395,ENSG00000253763,ENSG00000254053,ENSG00000253387,ENSG00000211937,ENSG00000276775,ENSG00000211935,ENSG00000253780,ENSG00000211934,ENSG00000225200,ENSG00000271968,ENSG00000254279,ENSG00000211933,ENSG00000236170,ENSG00000226777,ENSG00000211931,ENSG00000211930,ENSG00000233655,ENSG00000211928,ENSG00000228131,ENSG00000237197,ENSG00000211925,ENSG00000211924,ENSG00000211923,ENSG00000232543,ENSG00000211921,ENSG00000211920,ENSG00000227108,ENSG00000211918,ENSG00000211917,ENSG00000227800,ENSG00000211915,ENSG00000211914,ENSG00000237020,ENSG00000244620,ENSG00000227196,ENSG00000211909,ENSG00000225825,ENSG00000211907,ENSG00000227335,ENSG00000236597,ENSG00000211905,ENSG00000211904,ENSG00000237547,ENSG00000242887,ENSG00000240041,ENSG00000242472,ENSG00000237111,ENSG00000211900,ENSG00000211898,ENSG00000270371,ENSG00000211897,ENSG00000211896,ENSG00000213140,ENSG00000253755,ENSG00000211890,ENSG00000258154,ENSG00000280244,ENSG00000183484,ENSG00000170779,ENSG00000140104
chr14	105023898	105024048	14:105023898-105024048	ENSG00000211941,ENSG00000253412,ENSG00000211944,ENSG00000211945,ENSG00000283607,ENSG00000211956,ENSG00000232216,ENSG00000283195,ENSG00000283562,ENSG00000253635,ENSG00000281990,ENSG00000254056,ENSG00000253303,ENSG00000211979,ENSG00000283906,ENSG00000275747,ENSG00000253674,ENSG00000253247,ENSG00000211976,ENSG00000254053,ENSG00000253387,ENSG00000211937,ENSG00000276775,ENSG00000211935,ENSG00000254279,ENSG00000211933,ENSG00000236170,ENSG00000211931,ENSG00000211930,ENSG00000233655,ENSG00000211928,ENSG00000228131,ENSG00000237197,ENSG00000211925,ENSG00000211924,ENSG00000211923,ENSG00000232543,ENSG00000211921,ENSG00000211920,ENSG00000227108,ENSG00000237547,ENSG00000242887,ENSG00000240041,ENSG00000242472,ENSG00000237111,ENSG00000211900,ENSG00000211898,ENSG00000270371,ENSG00000211896,ENSG00000213140,ENSG00000253755,ENSG00000258154,ENSG00000280244,ENSG00000183484,ENSG00000170779,ENSG00000140104
chr14	105024958	105025108	14:105024958-105025108	ENSG00000211938,ENSG00000282639,ENSG00000282651,ENSG00000211941,ENSG00000254215,ENSG00000254174,ENSG00000211942,ENSG00000253412,ENSG00000253709,ENSG00000211943,ENSG00000253458,ENSG00000211944,ENSG00000283948,ENSG00000254046,ENSG00000273894,ENSG00000253883,ENSG00000253957,ENSG00000253345,ENSG00000254045,ENSG00000211949,ENSG00000211950,ENSG00000238275,ENSG00000276210,ENSG00000253441,ENSG00000253367,ENSG00000211951,ENSG00000253462,ENSG00000253482,ENSG00000254326,ENSG00000211952,ENSG00000253149,ENSG00000254289,ENSG00000270550,ENSG00000253491,ENSG00000253587,ENSG00000231475,ENSG00000283607,ENSG00000270474,ENSG00000211955,ENSG00000254203,ENSG00000253440,ENSG00000211956,ENSG00000253325,ENSG00000211957,ENSG00000253240,ENSG00000253359,ENSG00000211958,ENSG00000253989,ENSG00000211959,ENSG00000253467,ENSG00000228757,ENSG00000253294,ENSG00000278473,ENSG00000228966,ENSG00000254228,ENSG00000232216,ENSG00000283195,ENSG00000283562,ENSG00000253465,ENSG00000253895,ENSG00000211961,ENSG00000253274,ENSG00000223506,ENSG00000253820,ENSG00000254036,ENSG00000253635,ENSG00000254052,ENSG00000253703,ENSG00000211973,ENSG00000211974,ENSG00000281990,ENSG00000283571,ENSG00000280411,ENSG00000274576,ENSG00000254056,ENSG00000225698,ENSG00000253303,ENSG00000211979,ENSG00000283906,ENSG00000275747,ENSG00000253674,ENSG00000211978,ENSG00000265929,ENSG00000253310,ENSG00000253247,ENSG00000254176,ENSG00000254134,ENSG00000224650,ENSG00000211976,ENSG00000211972,ENSG00000253169,ENSG00000253209,ENSG00000223648,ENSG00000253936,ENSG00000253747,ENSG00000253132,ENSG00000211970,ENSG00000254329,ENSG00000199480,ENSG00000253742,ENSG00000224373,ENSG00000211968,ENSG00000253759,ENSG00000253131,ENSG00000254395,ENSG00000275475,ENSG00000253763,ENSG00000254053,ENSG00000253387,ENSG00000211937,ENSG00000282122,ENSG00000276775,ENSG00000211935,ENSG00000253780,ENSG00000211934,ENSG00000225200,ENSG00000271968,ENSG00000254279,ENSG00000211933,ENSG00000236170,ENSG00000226777,ENSG00000211931,ENSG00000211930,ENSG00000233655,ENSG00000211928,ENSG00000228131,ENSG00000237197,ENSG00000211925,ENSG00000211924,ENSG00000211923,ENSG00000232543,ENSG00000211921,ENSG00000211920,ENSG00000227108,ENSG00000211918,ENSG00000211917,ENSG00000227800,ENSG00000211915,ENSG00000211914,ENSG00000237020,ENSG00000244620,ENSG00000211912,ENSG00000211911,ENSG00000227196,ENSG00000211909,ENSG00000225825,ENSG00000211907,ENSG00000227335,ENSG00000236597,ENSG00000211905,ENSG00000211904,ENSG00000237547,ENSG00000242887,ENSG00000240041,ENSG00000242472,ENSG00000237111,ENSG00000211900,ENSG00000264781,ENSG00000263413,ENSG00000264024,ENSG00000265612,ENSG00000211899,ENSG00000211898,ENSG00000270371,ENSG00000211897,ENSG00000211896,ENSG00000253692,ENSG00000211895,ENSG00000213140,ENSG00000253755,ENSG00000253364,ENSG00000277030,ENSG00000211893,ENSG00000274172,ENSG00000211892,ENSG00000211891,ENSG00000211890,ENSG00000234402,ENSG00000287459,ENSG00000258154,ENSG00000280244,ENSG00000183484,ENSG00000170779,ENSG00000140104,ENSG00000166428,ENSG00000258593,ENSG00000258811,ENSG00000196183,ENSG00000239365
chr14	105026198	105026348	14:105026198-105026348	ENSG00000211938,ENSG00000282639,ENSG00000282651,ENSG00000211941,ENSG00000254215,ENSG00000254174,ENSG00000211942,ENSG00000253412,ENSG00000253709,ENSG00000211943,ENSG00000253458,ENSG00000211944,ENSG00000273894,ENSG00000253883,ENSG00000253345,ENSG00000254045,ENSG00000211949,ENSG00000211950,ENSG00000238275,ENSG00000276210,ENSG00000253441,ENSG00000253367,ENSG00000211951,ENSG00000253462,ENSG00000253482,ENSG00000254326,ENSG00000254289,ENSG00000231475,ENSG00000283607,ENSG00000270474,ENSG00000211955,ENSG00000211956,ENSG00000253325,ENSG00000211957,ENSG00000253240,ENSG00000253359,ENSG00000211958,ENSG00000253294,ENSG00000278473,ENSG00000253465,ENSG00000253635,ENSG00000254052,ENSG00000253703,ENSG00000211974,ENSG00000281990,ENSG00000280411,ENSG00000274576,ENSG00000254056,ENSG00000225698,ENSG00000283906,ENSG00000275747,ENSG00000253674,ENSG00000211978,ENSG00000265929,ENSG00000253310,ENSG00000254176,ENSG00000254134,ENSG00000224650,ENSG00000211976,ENSG00000211972,ENSG00000253169,ENSG00000253209,ENSG00000223648,ENSG00000253936,ENSG00000253747,ENSG00000211970,ENSG00000254329,ENSG00000199480,ENSG00000253742,ENSG00000253763,ENSG00000254053,ENSG00000253387,ENSG00000211937,ENSG00000282122,ENSG00000276775,ENSG00000253780,ENSG00000211934,ENSG00000225200,ENSG00000271968,ENSG00000211933,ENSG00000236170,ENSG00000226777,ENSG00000211931,ENSG00000211930,ENSG00000233655,ENSG00000211928,ENSG00000228131,ENSG00000237197,ENSG00000211925,ENSG00000211924,ENSG00000211923,ENSG00000232543,ENSG00000211921,ENSG00000211920,ENSG00000227108,ENSG00000227800,ENSG00000211915,ENSG00000211914,ENSG00000237020,ENSG00000244620,ENSG00000211912,ENSG00000211911,ENSG00000227196,ENSG00000211909,ENSG00000225825,ENSG00000211907,ENSG00000227335,ENSG00000236597,ENSG00000211905,ENSG00000211904,ENSG00000237547,ENSG00000242887,ENSG00000240041,ENSG00000242472,ENSG00000237111,ENSG00000211900,ENSG00000264781,ENSG00000263413,ENSG00000264024,ENSG00000265612,ENSG00000211899,ENSG00000270371,ENSG00000211896,ENSG00000253692,ENSG00000253755,ENSG00000253364,ENSG00000277030,ENSG00000211893,ENSG00000274172,ENSG00000211892,ENSG00000287459,ENSG00000183484,ENSG00000170779
chr14	105087698	105087848	14:105087698-105087848	ENSG00000254056,ENSG00000287459,ENSG00000258154,ENSG00000280244,ENSG00000286636,ENSG00000257556,ENSG00000183484
chr14	105088318	105088468	14:105088318-105088468	ENSG00000254056,ENSG00000287459,ENSG00000258154,ENSG00000280244,ENSG00000286636,ENSG00000257556,ENSG00000183484
chr14	105090594	105090744	14:105090594-105090744	ENSG00000287459,ENSG00000258154,ENSG00000280244,ENSG00000286636,ENSG00000257556,ENSG00000183484
chr14	105093878	105094028	14:105093878-105094028	ENSG00000253692,ENSG00000273778,ENSG00000184916,ENSG00000287459,ENSG00000258154,ENSG00000280244,ENSG00000286636,ENSG00000257556,ENSG00000183484
chr14	105146870	105147020	14:105146870-105147020	ENSG00000273778,ENSG00000184916,ENSG00000287459,ENSG00000258154,ENSG00000280244
chr14	105176178	105176328	14:105176178-105176328	ENSG00000253491,ENSG00000253587,ENSG00000254203,ENSG00000253440,ENSG00000211974,ENSG00000227335,ENSG00000236597,ENSG00000211905,ENSG00000211904,ENSG00000183828,ENSG00000257622,ENSG00000273778,ENSG00000184916,ENSG00000287459,ENSG00000258154,ENSG00000280244
chr14	105176638	105176788	14:105176638-105176788	ENSG00000211974,ENSG00000183828,ENSG00000257622,ENSG00000184916
chr14	105177218	105177368	14:105177218-105177368	ENSG00000253491,ENSG00000253587,ENSG00000254203,ENSG00000253440,ENSG00000211974,ENSG00000227335,ENSG00000236597,ENSG00000211905,ENSG00000211904,ENSG00000183828,ENSG00000257622,ENSG00000273778,ENSG00000184916,ENSG00000287459
chr14	105203112	105203262	14:105203112-105203262	-
chr14	105213038	105213188	14:105213038-105213188	ENSG00000282651,ENSG00000270550,ENSG00000253491,ENSG00000253587,ENSG00000253325,ENSG00000211957,ENSG00000274576,ENSG00000253303,ENSG00000211979,ENSG00000275747,ENSG00000253674,ENSG00000254176,ENSG00000254134,ENSG00000211924,ENSG00000211923,ENSG00000232543,ENSG00000211921,ENSG00000211920,ENSG00000227108,ENSG00000211918,ENSG00000211917,ENSG00000211912,ENSG00000211911,ENSG00000227196,ENSG00000211909,ENSG00000225825,ENSG00000211907,ENSG00000211898,ENSG00000211896,ENSG00000274172,ENSG00000211890,ENSG00000185024,ENSG00000287459
chr14	105248398	105248548	14:105248398-105248548	ENSG00000253703,ENSG00000211890,ENSG00000184887,ENSG00000185024
chr14	105255178	105255328	14:105255178-105255328	ENSG00000282639,ENSG00000254215,ENSG00000254174,ENSG00000253709,ENSG00000238275,ENSG00000276210,ENSG00000253441,ENSG00000211951,ENSG00000253462,ENSG00000211952,ENSG00000253149,ENSG00000253491,ENSG00000253587,ENSG00000254203,ENSG00000253440,ENSG00000211957,ENSG00000253240,ENSG00000253359,ENSG00000232216,ENSG00000283195,ENSG00000280411,ENSG00000275747,ENSG00000253674,ENSG00000211978,ENSG00000265929,ENSG00000254176,ENSG00000254134,ENSG00000253742,ENSG00000253780,ENSG00000225200,ENSG00000211930,ENSG00000233655,ENSG00000211928,ENSG00000228131,ENSG00000237197,ENSG00000211925,ENSG00000211918,ENSG00000211917,ENSG00000211912,ENSG00000211911,ENSG00000211898,ENSG00000211895,ENSG00000213140,ENSG00000253755,ENSG00000253364,ENSG00000277030,ENSG00000211893,ENSG00000184887,ENSG00000185024,ENSG00000258154,ENSG00000280244
chr14	105275718	105275868	14:105275718-105275868	ENSG00000211938,ENSG00000282639,ENSG00000282651,ENSG00000211941,ENSG00000254215,ENSG00000254174,ENSG00000211942,ENSG00000253412,ENSG00000253709,ENSG00000211943,ENSG00000253458,ENSG00000211944,ENSG00000283948,ENSG00000254046,ENSG00000273894,ENSG00000211945,ENSG00000253883,ENSG00000253345,ENSG00000254045,ENSG00000211949,ENSG00000211950,ENSG00000238275,ENSG00000276210,ENSG00000253441,ENSG00000211951,ENSG00000253462,ENSG00000253482,ENSG00000254326,ENSG00000211952,ENSG00000253149,ENSG00000254289,ENSG00000253491,ENSG00000253587,ENSG00000231475,ENSG00000254203,ENSG00000253440,ENSG00000211956,ENSG00000253325,ENSG00000211957,ENSG00000253240,ENSG00000253359,ENSG00000211958,ENSG00000253989,ENSG00000211959,ENSG00000228757,ENSG00000253294,ENSG00000278473,ENSG00000253465,ENSG00000253274,ENSG00000223506,ENSG00000254052,ENSG00000211973,ENSG00000281990,ENSG00000254056,ENSG00000225698,ENSG00000253303,ENSG00000211979,ENSG00000283906,ENSG00000275747,ENSG00000253674,ENSG00000211978,ENSG00000265929,ENSG00000253310,ENSG00000253247,ENSG00000254176,ENSG00000254134,ENSG00000224650,ENSG00000211976,ENSG00000211972,ENSG00000253169,ENSG00000253209,ENSG00000223648,ENSG00000253132,ENSG00000211970,ENSG00000254329,ENSG00000199480,ENSG00000253742,ENSG00000224373,ENSG00000211968,ENSG00000253759,ENSG00000253131,ENSG00000254395,ENSG00000211967,ENSG00000253763,ENSG00000254053,ENSG00000253387,ENSG00000211937,ENSG00000282122,ENSG00000276775,ENSG00000211935,ENSG00000253780,ENSG00000211934,ENSG00000225200,ENSG00000271968,ENSG00000254279,ENSG00000211933,ENSG00000236170,ENSG00000226777,ENSG00000211931,ENSG00000211930,ENSG00000233655,ENSG00000211928,ENSG00000228131,ENSG00000211924,ENSG00000211923,ENSG00000232543,ENSG00000211921,ENSG00000211920,ENSG00000227108,ENSG00000211918,ENSG00000211917,ENSG00000227800,ENSG00000211915,ENSG00000211914,ENSG00000237020,ENSG00000244620,ENSG00000211912,ENSG00000211911,ENSG00000227196,ENSG00000211909,ENSG00000225825,ENSG00000211907,ENSG00000227335,ENSG00000236597,ENSG00000211905,ENSG00000211904,ENSG00000237547,ENSG00000242887,ENSG00000240041,ENSG00000242472,ENSG00000237111,ENSG00000211900,ENSG00000264781,ENSG00000263413,ENSG00000264024,ENSG00000265612,ENSG00000211899,ENSG00000211898,ENSG00000270371,ENSG00000211897,ENSG00000211896,ENSG00000211895,ENSG00000213140,ENSG00000253755,ENSG00000253364,ENSG00000277030,ENSG00000211893,ENSG00000274172,ENSG00000211892,ENSG00000211891,ENSG00000211890,ENSG00000234402,ENSG00000184887,ENSG00000185024,ENSG00000273778,ENSG00000184916,ENSG00000287459,ENSG00000258154,ENSG00000280244
chr14	105281878	105282028	14:105281878-105282028	ENSG00000282639,ENSG00000254215,ENSG00000254174,ENSG00000253412,ENSG00000211943,ENSG00000211944,ENSG00000273894,ENSG00000253345,ENSG00000254045,ENSG00000253367,ENSG00000253462,ENSG00000253482,ENSG00000211952,ENSG00000253149,ENSG00000254289,ENSG00000283607,ENSG00000254203,ENSG00000253440,ENSG00000211956,ENSG00000253325,ENSG00000253359,ENSG00000211959,ENSG00000253467,ENSG00000253635,ENSG00000253703,ENSG00000283571,ENSG00000280411,ENSG00000254056,ENSG00000225698,ENSG00000253310,ENSG00000253247,ENSG00000224650,ENSG00000211976,ENSG00000223648,ENSG00000253936,ENSG00000253747,ENSG00000253132,ENSG00000211970,ENSG00000254329,ENSG00000199480,ENSG00000211968,ENSG00000254395,ENSG00000253763,ENSG00000253387,ENSG00000211937,ENSG00000276775,ENSG00000211934,ENSG00000254279,ENSG00000236170,ENSG00000226777,ENSG00000211931,ENSG00000211930,ENSG00000233655,ENSG00000211928,ENSG00000228131,ENSG00000211924,ENSG00000211923,ENSG00000232543,ENSG00000211921,ENSG00000211920,ENSG00000227108,ENSG00000211918,ENSG00000211917,ENSG00000227800,ENSG00000211915,ENSG00000211914,ENSG00000237020,ENSG00000244620,ENSG00000211912,ENSG00000211911,ENSG00000227335,ENSG00000236597,ENSG00000211905,ENSG00000211904,ENSG00000237547,ENSG00000242887,ENSG00000240041,ENSG00000242472,ENSG00000237111,ENSG00000211900,ENSG00000264781,ENSG00000263413,ENSG00000264024,ENSG00000265612,ENSG00000211899,ENSG00000253755,ENSG00000253364,ENSG00000211891,ENSG00000234402,ENSG00000287459,ENSG00000258154,ENSG00000280244
chr14	105300978	105301128	14:105300978-105301128	ENSG00000211938,ENSG00000211943,ENSG00000211944,ENSG00000238275,ENSG00000276210,ENSG00000253441,ENSG00000253462,ENSG00000211952,ENSG00000211973,ENSG00000280411,ENSG00000283906,ENSG00000211978,ENSG00000265929,ENSG00000223648,ENSG00000224373,ENSG00000253387,ENSG00000211937,ENSG00000253780,ENSG00000211924,ENSG00000211923,ENSG00000232543,ENSG00000211921,ENSG00000211920,ENSG00000227108,ENSG00000227196,ENSG00000211909,ENSG00000225825,ENSG00000211907,ENSG00000274172,ENSG00000179364,ENSG00000185024
chr14	105301258	105301408	14:105301258-105301408	ENSG00000211938,ENSG00000282639,ENSG00000282651,ENSG00000211942,ENSG00000253709,ENSG00000211943,ENSG00000211944,ENSG00000283948,ENSG00000254046,ENSG00000238275,ENSG00000276210,ENSG00000253441,ENSG00000253367,ENSG00000253462,ENSG00000253482,ENSG00000254326,ENSG00000211952,ENSG00000231475,ENSG00000283607,ENSG00000270474,ENSG00000254203,ENSG00000253440,ENSG00000253325,ENSG00000253240,ENSG00000211958,ENSG00000253989,ENSG00000253294,ENSG00000278473,ENSG00000283562,ENSG00000253820,ENSG00000254036,ENSG00000253635,ENSG00000254052,ENSG00000253703,ENSG00000211973,ENSG00000281990,ENSG00000280411,ENSG00000253303,ENSG00000211979,ENSG00000283906,ENSG00000275747,ENSG00000253674,ENSG00000211978,ENSG00000265929,ENSG00000253247,ENSG00000254176,ENSG00000254134,ENSG00000223648,ENSG00000253936,ENSG00000253747,ENSG00000224373,ENSG00000254053,ENSG00000253387,ENSG00000211937,ENSG00000253780,ENSG00000271968,ENSG00000211933,ENSG00000211924,ENSG00000211923,ENSG00000232543,ENSG00000211921,ENSG00000211920,ENSG00000227108,ENSG00000211918,ENSG00000211917,ENSG00000227196,ENSG00000211909,ENSG00000225825,ENSG00000211907,ENSG00000227335,ENSG00000236597,ENSG00000211905,ENSG00000211904,ENSG00000237547,ENSG00000242887,ENSG00000240041,ENSG00000242472,ENSG00000237111,ENSG00000211900,ENSG00000264781,ENSG00000263413,ENSG00000264024,ENSG00000265612,ENSG00000211899,ENSG00000211898,ENSG00000270371,ENSG00000211896,ENSG00000213140,ENSG00000253364,ENSG00000277030,ENSG00000211893,ENSG00000274172,ENSG00000179364,ENSG00000185024
chr14	105314498	105314648	14:105314498-105314648	ENSG00000238275,ENSG00000276210,ENSG00000253441,ENSG00000253149,ENSG00000253635,ENSG00000254052,ENSG00000253703,ENSG00000283571,ENSG00000280411,ENSG00000253303,ENSG00000211979,ENSG00000211897,ENSG00000179364,ENSG00000185024
chr14	105352318	105352468	14:105352318-105352468	ENSG00000282639,ENSG00000282651,ENSG00000254215,ENSG00000254174,ENSG00000211942,ENSG00000253709,ENSG00000211943,ENSG00000283948,ENSG00000254046,ENSG00000273894,ENSG00000238275,ENSG00000276210,ENSG00000253441,ENSG00000253367,ENSG00000254326,ENSG00000253491,ENSG00000253587,ENSG00000283607,ENSG00000211956,ENSG00000253325,ENSG00000253467,ENSG00000228757,ENSG00000253274,ENSG00000223506,ENSG00000253820,ENSG00000254036,ENSG00000253635,ENSG00000254052,ENSG00000253703,ENSG00000225698,ENSG00000253303,ENSG00000211979,ENSG00000211978,ENSG00000265929,ENSG00000253310,ENSG00000254176,ENSG00000254134,ENSG00000224650,ENSG00000211976,ENSG00000211972,ENSG00000253169,ENSG00000253132,ENSG00000211970,ENSG00000254329,ENSG00000199480,ENSG00000211968,ENSG00000254395,ENSG00000253763,ENSG00000282122,ENSG00000253780,ENSG00000225200,ENSG00000271968,ENSG00000254279,ENSG00000211933,ENSG00000236170,ENSG00000226777,ENSG00000211931,ENSG00000237197,ENSG00000211925,ENSG00000211924,ENSG00000211923,ENSG00000232543,ENSG00000211921,ENSG00000211920,ENSG00000227108,ENSG00000211912,ENSG00000211911,ENSG00000227335,ENSG00000236597,ENSG00000211905,ENSG00000211904,ENSG00000237547,ENSG00000242887,ENSG00000240041,ENSG00000242472,ENSG00000237111,ENSG00000211900,ENSG00000211898,ENSG00000211896,ENSG00000277030,ENSG00000211893,ENSG00000274172,ENSG00000211892,ENSG00000211890,ENSG00000234402,ENSG00000230157,ENSG00000242085,ENSG00000279495,ENSG00000179364,ENSG00000258154,ENSG00000280244
chr14	105398438	105398588	14:105398438-105398588	ENSG00000253467,ENSG00000254052,ENSG00000283571,ENSG00000211890,ENSG00000234402,ENSG00000251602,ENSG00000226174,ENSG00000242085,ENSG00000279495,ENSG00000179364
chr14	105415158	105415308	14:105415158-105415308	ENSG00000211974,ENSG00000182979,ENSG00000251602,ENSG00000226174
chr14	105430658	105430808	14:105430658-105430808	ENSG00000182979,ENSG00000251602
chr14	105448738	105448888	14:105448738-105448888	ENSG00000270550,ENSG00000253703,ENSG00000182979
chr14	105465778	105465928	14:105465778-105465928	ENSG00000182809,ENSG00000257270,ENSG00000182979
chr14	105474198	105474348	14:105474198-105474348	ENSG00000182809,ENSG00000257270,ENSG00000182979
chr14	105480978	105481128	14:105480978-105481128	ENSG00000257341,ENSG00000213145,ENSG00000182809
chr14	105482018	105482168	14:105482018-105482168	ENSG00000211938,ENSG00000282639,ENSG00000282651,ENSG00000211941,ENSG00000254215,ENSG00000254174,ENSG00000211942,ENSG00000253709,ENSG00000253458,ENSG00000211944,ENSG00000253367,ENSG00000253462,ENSG00000254326,ENSG00000211952,ENSG00000231475,ENSG00000254203,ENSG00000253440,ENSG00000211956,ENSG00000253325,ENSG00000253240,ENSG00000253359,ENSG00000253467,ENSG00000253703,ENSG00000274576,ENSG00000254056,ENSG00000253303,ENSG00000211979,ENSG00000275747,ENSG00000253674,ENSG00000211978,ENSG00000265929,ENSG00000253247,ENSG00000254176,ENSG00000254134,ENSG00000211972,ENSG00000223648,ENSG00000253936,ENSG00000253747,ENSG00000253763,ENSG00000254053,ENSG00000253387,ENSG00000211937,ENSG00000276775,ENSG00000211935,ENSG00000253780,ENSG00000211934,ENSG00000225200,ENSG00000271968,ENSG00000254279,ENSG00000236170,ENSG00000226777,ENSG00000211931,ENSG00000237197,ENSG00000211925,ENSG00000211918,ENSG00000211917,ENSG00000227335,ENSG00000236597,ENSG00000211905,ENSG00000211904,ENSG00000211898,ENSG00000211895,ENSG00000277030,ENSG00000211893,ENSG00000211892,ENSG00000211891,ENSG00000211890,ENSG00000234402,ENSG00000230157,ENSG00000185347,ENSG00000257341,ENSG00000213145,ENSG00000182809,ENSG00000257270,ENSG00000182979,ENSG00000251602,ENSG00000242085,ENSG00000279495
chr14	105489778	105489928	14:105489778-105489928	ENSG00000282600,ENSG00000185347,ENSG00000257341,ENSG00000213145,ENSG00000242085,ENSG00000279495
chr14	105490958	105491108	14:105490958-105491108	ENSG00000211938,ENSG00000282639,ENSG00000282651,ENSG00000211941,ENSG00000254215,ENSG00000254174,ENSG00000211942,ENSG00000253412,ENSG00000253709,ENSG00000211943,ENSG00000253458,ENSG00000211944,ENSG00000283948,ENSG00000254046,ENSG00000273894,ENSG00000211945,ENSG00000253883,ENSG00000271201,ENSG00000211946,ENSG00000253957,ENSG00000253345,ENSG00000254045,ENSG00000211949,ENSG00000211950,ENSG00000238275,ENSG00000276210,ENSG00000253441,ENSG00000253367,ENSG00000211951,ENSG00000253462,ENSG00000253482,ENSG00000254326,ENSG00000211952,ENSG00000253149,ENSG00000254289,ENSG00000270550,ENSG00000253491,ENSG00000253587,ENSG00000231475,ENSG00000283607,ENSG00000270474,ENSG00000211955,ENSG00000254203,ENSG00000253440,ENSG00000211956,ENSG00000253325,ENSG00000211957,ENSG00000253240,ENSG00000253359,ENSG00000211958,ENSG00000253989,ENSG00000211959,ENSG00000253467,ENSG00000228757,ENSG00000253294,ENSG00000278473,ENSG00000228966,ENSG00000254228,ENSG00000232216,ENSG00000283195,ENSG00000283562,ENSG00000253465,ENSG00000253895,ENSG00000211961,ENSG00000211962,ENSG00000253274,ENSG00000223506,ENSG00000253820,ENSG00000254036,ENSG00000253635,ENSG00000254052,ENSG00000253703,ENSG00000211973,ENSG00000211974,ENSG00000282600,ENSG00000281990,ENSG00000283571,ENSG00000280411,ENSG00000274576,ENSG00000254056,ENSG00000225698,ENSG00000253303,ENSG00000211979,ENSG00000283906,ENSG00000275747,ENSG00000253674,ENSG00000211978,ENSG00000265929,ENSG00000253310,ENSG00000253247,ENSG00000254176,ENSG00000254134,ENSG00000224650,ENSG00000211976,ENSG00000211972,ENSG00000253169,ENSG00000253209,ENSG00000223648,ENSG00000253936,ENSG00000253747,ENSG00000253132,ENSG00000211970,ENSG00000254329,ENSG00000199480,ENSG00000253742,ENSG00000224373,ENSG00000211968,ENSG00000253759,ENSG00000253131,ENSG00000254395,ENSG00000275475,ENSG00000253714,ENSG00000211967,ENSG00000253545,ENSG00000253941,ENSG00000254167,ENSG00000211964,ENSG00000253763,ENSG00000254053,ENSG00000253387,ENSG00000211937,ENSG00000282122,ENSG00000276775,ENSG00000211935,ENSG00000253780,ENSG00000211934,ENSG00000225200,ENSG00000271968,ENSG00000254279,ENSG00000211933,ENSG00000236170,ENSG00000226777,ENSG00000211931,ENSG00000211930,ENSG00000233655,ENSG00000211928,ENSG00000228131,ENSG00000237197,ENSG00000211925,ENSG00000211924,ENSG00000211923,ENSG00000232543,ENSG00000211921,ENSG00000211920,ENSG00000227108,ENSG00000211918,ENSG00000211917,ENSG00000227800,ENSG00000211915,ENSG00000211914,ENSG00000237020,ENSG00000244620,ENSG00000211912,ENSG00000211911,ENSG00000227196,ENSG00000211909,ENSG00000225825,ENSG00000211907,ENSG00000227335,ENSG00000236597,ENSG00000211905,ENSG00000211904,ENSG00000237547,ENSG00000242887,ENSG00000240041,ENSG00000242472,ENSG00000237111,ENSG00000211900,ENSG00000264781,ENSG00000263413,ENSG00000264024,ENSG00000265612,ENSG00000211899,ENSG00000211898,ENSG00000270371,ENSG00000211897,ENSG00000211896,ENSG00000253692,ENSG00000211895,ENSG00000213140,ENSG00000253755,ENSG00000253364,ENSG00000277030,ENSG00000211893,ENSG00000274172,ENSG00000211892,ENSG00000211891,ENSG00000211890,ENSG00000234402,ENSG00000230157,ENSG00000184986,ENSG00000185347,ENSG00000257341,ENSG00000213145,ENSG00000182809,ENSG00000257270,ENSG00000182979,ENSG00000251602,ENSG00000226174,ENSG00000242085,ENSG00000279495,ENSG00000179364,ENSG00000258154,ENSG00000280244
chr14	105528458	105528608	14:105528458-105528608	ENSG00000211943,ENSG00000253458,ENSG00000270550,ENSG00000276775,ENSG00000211935,ENSG00000253780,ENSG00000211934,ENSG00000271968,ENSG00000254279,ENSG00000211896,ENSG00000213140,ENSG00000253755,ENSG00000253364,ENSG00000277030,ENSG00000211893,ENSG00000274172,ENSG00000211890,ENSG00000234402,ENSG00000230157,ENSG00000184986,ENSG00000242085,ENSG00000279495
chr14	106231033	106231219	14:106231033-106231219	ENSG00000211938,ENSG00000282639,ENSG00000211941,ENSG00000254215,ENSG00000254174,ENSG00000211942,ENSG00000253412,ENSG00000253709,ENSG00000211943,ENSG00000253458,ENSG00000211944,ENSG00000283948,ENSG00000254046,ENSG00000273894,ENSG00000211945,ENSG00000253883,ENSG00000271201,ENSG00000211946,ENSG00000211947,ENSG00000253957,ENSG00000253345,ENSG00000254045,ENSG00000211949,ENSG00000211950,ENSG00000238275,ENSG00000276210,ENSG00000253441,ENSG00000253367,ENSG00000211951,ENSG00000253462,ENSG00000253482,ENSG00000254326,ENSG00000211952,ENSG00000253149,ENSG00000254289,ENSG00000270550,ENSG00000253491,ENSG00000253587,ENSG00000231475,ENSG00000283607,ENSG00000270474,ENSG00000254203,ENSG00000253440,ENSG00000211956,ENSG00000253325,ENSG00000211957,ENSG00000253240,ENSG00000253359,ENSG00000211958,ENSG00000253989,ENSG00000211959,ENSG00000253467,ENSG00000228757,ENSG00000232216,ENSG00000283195,ENSG00000283562,ENSG00000253274,ENSG00000223506,ENSG00000282600,ENSG00000274576,ENSG00000211972,ENSG00000253763
chr14	106528868	106529018	14:106528868-106529018	ENSG00000254326,ENSG00000211952,ENSG00000253149,ENSG00000254289,ENSG00000253491,ENSG00000253587,ENSG00000231475,ENSG00000283607,ENSG00000270474,ENSG00000254203,ENSG00000253440,ENSG00000211956,ENSG00000253325,ENSG00000211957,ENSG00000253240,ENSG00000253359,ENSG00000211958,ENSG00000253989,ENSG00000211959,ENSG00000253467,ENSG00000228757,ENSG00000253294,ENSG00000278473,ENSG00000228966,ENSG00000254228,ENSG00000232216,ENSG00000283195,ENSG00000283562,ENSG00000253465,ENSG00000253895,ENSG00000211961,ENSG00000211962,ENSG00000253274,ENSG00000223506,ENSG00000253820,ENSG00000254036,ENSG00000253635,ENSG00000254052,ENSG00000253703,ENSG00000274576,ENSG00000254056,ENSG00000225698,ENSG00000211978,ENSG00000265929,ENSG00000253310,ENSG00000253247,ENSG00000254176,ENSG00000254134,ENSG00000224650,ENSG00000211976,ENSG00000211972,ENSG00000253169,ENSG00000253209,ENSG00000223648,ENSG00000253936,ENSG00000253747,ENSG00000253132,ENSG00000211970,ENSG00000254329,ENSG00000199480,ENSG00000253742,ENSG00000224373,ENSG00000211968,ENSG00000253759,ENSG00000253131,ENSG00000254395,ENSG00000275475,ENSG00000253714,ENSG00000211967,ENSG00000253545,ENSG00000253941,ENSG00000254167,ENSG00000211966,ENSG00000211965,ENSG00000211964,ENSG00000253862,ENSG00000229092,ENSG00000253808
chr14	106565577	106565727	14:106565577-106565727	ENSG00000253462,ENSG00000253149,ENSG00000231475,ENSG00000283607,ENSG00000270474,ENSG00000211956,ENSG00000253325,ENSG00000211957,ENSG00000253240,ENSG00000253359,ENSG00000211958,ENSG00000253989,ENSG00000211959,ENSG00000253467,ENSG00000228757,ENSG00000253294,ENSG00000278473,ENSG00000228966,ENSG00000254228,ENSG00000232216,ENSG00000283195,ENSG00000283562,ENSG00000253465,ENSG00000253895,ENSG00000211961,ENSG00000211962,ENSG00000253274,ENSG00000223506,ENSG00000253820,ENSG00000254036,ENSG00000253635,ENSG00000254052,ENSG00000253703,ENSG00000211973,ENSG00000211974,ENSG00000281990,ENSG00000280411,ENSG00000274576,ENSG00000254056,ENSG00000225698,ENSG00000275747,ENSG00000253674,ENSG00000211978,ENSG00000265929,ENSG00000253310,ENSG00000253247,ENSG00000254176,ENSG00000254134,ENSG00000224650,ENSG00000211976,ENSG00000211972,ENSG00000253169,ENSG00000253209,ENSG00000223648,ENSG00000253936,ENSG00000253747,ENSG00000253132,ENSG00000211970,ENSG00000254329,ENSG00000199480,ENSG00000253742,ENSG00000224373,ENSG00000211968,ENSG00000253759,ENSG00000253131,ENSG00000254395,ENSG00000275475,ENSG00000253714,ENSG00000211967,ENSG00000253545,ENSG00000253941,ENSG00000254167,ENSG00000211966,ENSG00000253241,ENSG00000253386,ENSG00000211965,ENSG00000211964,ENSG00000229092,ENSG00000253808
chr15	20497908	20498058	15:20497908-20498058	-
chr15	21284465	21284615	15:21284465-21284615	-
chr15	21325160	21325310	15:21325160-21325310	-
chr15	22140376	22140526	15:22140376-22140526	-
chr15	22227822	22227972	15:22227822-22227972	-
chr15	23039582	23039732	15:23039582-23039732	ENSG00000260959,ENSG00000260780,ENSG00000260551,ENSG00000259905,ENSG00000260232,ENSG00000206616,ENSG00000286973,ENSG00000174450,ENSG00000261418,ENSG00000286598,ENSG00000260399,ENSG00000274471,ENSG00000259414,ENSG00000278552,ENSG00000276941,ENSG00000278541,ENSG00000274099,ENSG00000175676,ENSG00000277505,ENSG00000273976,ENSG00000276172,ENSG00000275835,ENSG00000259425,ENSG00000274253,ENSG00000277755,ENSG00000275325,ENSG00000277867,ENSG00000283273,ENSG00000276550,ENSG00000275363,ENSG00000274279,ENSG00000258732,ENSG00000258494,ENSG00000258855,ENSG00000258710,ENSG00000266545,ENSG00000270831,ENSG00000258799,ENSG00000261554,ENSG00000261048,ENSG00000238489,ENSG00000230031,ENSG00000265322,ENSG00000259214,ENSG00000259089,ENSG00000274499,ENSG00000258420,ENSG00000259443,ENSG00000259383,ENSG00000238478,ENSG00000279628,ENSG00000278626,ENSG00000270685,ENSG00000258916,ENSG00000278497,ENSG00000277322,ENSG00000181984,ENSG00000259025,ENSG00000258771,ENSG00000243059,ENSG00000260986,ENSG00000258684,ENSG00000258883,ENSG00000237161,ENSG00000207289,ENSG00000280881,ENSG00000280703,ENSG00000268531,ENSG00000277243,ENSG00000275174,ENSG00000277841,ENSG00000287345,ENSG00000284788,ENSG00000280709,ENSG00000284988,ENSG00000279639,ENSG00000259324,ENSG00000279408,ENSG00000279445,ENSG00000281113,ENSG00000281087,ENSG00000281179,ENSG00000281550,ENSG00000278263,ENSG00000280655,ENSG00000233917,ENSG00000200790,ENSG00000258585,ENSG00000258997,ENSG00000264902,ENSG00000283524,ENSG00000285405,ENSG00000258721,ENSG00000285472,ENSG00000283680,ENSG00000285135,ENSG00000284892,ENSG00000274102,ENSG00000183706,ENSG00000259435,ENSG00000260739,ENSG00000223877,ENSG00000270505,ENSG00000271288,ENSG00000271507,ENSG00000221641,ENSG00000259098
chr15	23039082	23039232	15:23039082-23039232	ENSG00000278541,ENSG00000275835,ENSG00000275363,ENSG00000274279,ENSG00000270831
chr15	23038822	23038972	15:23038822-23038972	ENSG00000278541,ENSG00000275835,ENSG00000275363,ENSG00000274279,ENSG00000270831
chr15	23036082	23036232	15:23036082-23036232	ENSG00000274471,ENSG00000278541,ENSG00000275835,ENSG00000275363,ENSG00000274279,ENSG00000270831
chr15	22980322	22980472	15:22980322-22980472	ENSG00000260399,ENSG00000274471,ENSG00000259414,ENSG00000175676,ENSG00000277505,ENSG00000273976,ENSG00000276172,ENSG00000273749,ENSG00000275325,ENSG00000277867,ENSG00000283273,ENSG00000185182,ENSG00000274279,ENSG00000258732,ENSG00000258494,ENSG00000258855,ENSG00000258710,ENSG00000266545,ENSG00000258799,ENSG00000261554,ENSG00000261048,ENSG00000238489,ENSG00000230031,ENSG00000265322,ENSG00000259214,ENSG00000259089,ENSG00000274499,ENSG00000258420,ENSG00000259443,ENSG00000259383,ENSG00000279628,ENSG00000270685,ENSG00000258707,ENSG00000278497,ENSG00000258488,ENSG00000277322,ENSG00000181984,ENSG00000259025,ENSG00000258771,ENSG00000243059,ENSG00000260986,ENSG00000258684,ENSG00000237161,ENSG00000247765,ENSG00000207289,ENSG00000280881,ENSG00000280703,ENSG00000268531,ENSG00000277243,ENSG00000275174,ENSG00000277841,ENSG00000287345,ENSG00000284788,ENSG00000280709,ENSG00000279639,ENSG00000259324,ENSG00000279408,ENSG00000279445,ENSG00000281113,ENSG00000281087,ENSG00000281179,ENSG00000281550,ENSG00000280655,ENSG00000233917,ENSG00000200790,ENSG00000258585,ENSG00000258997,ENSG00000264902,ENSG00000283524,ENSG00000285405,ENSG00000258721,ENSG00000285472,ENSG00000283680,ENSG00000285135,ENSG00000284892,ENSG00000274102,ENSG00000183706,ENSG00000259435,ENSG00000260739,ENSG00000223877,ENSG00000270505,ENSG00000271288,ENSG00000221641,ENSG00000259098
chr15	22968482	22968632	15:22968482-22968632	ENSG00000286110,ENSG00000287888,ENSG00000260959,ENSG00000260780,ENSG00000260551,ENSG00000259905,ENSG00000260232,ENSG00000206616,ENSG00000174450,ENSG00000261418,ENSG00000286598,ENSG00000278222,ENSG00000260399,ENSG00000274471,ENSG00000259414,ENSG00000276941,ENSG00000274099,ENSG00000175676,ENSG00000277505,ENSG00000273976,ENSG00000276172,ENSG00000273749,ENSG00000259425,ENSG00000274253,ENSG00000277755,ENSG00000275325,ENSG00000277867,ENSG00000283273,ENSG00000277435,ENSG00000277561,ENSG00000276550,ENSG00000274279,ENSG00000274835,ENSG00000258732,ENSG00000258494,ENSG00000258855,ENSG00000258710,ENSG00000266545,ENSG00000258799,ENSG00000261554,ENSG00000261048,ENSG00000238489,ENSG00000230031,ENSG00000265322,ENSG00000259214,ENSG00000259089,ENSG00000274499,ENSG00000258420,ENSG00000259443,ENSG00000259383,ENSG00000279628,ENSG00000258590,ENSG00000278626,ENSG00000270685,ENSG00000258916,ENSG00000278497,ENSG00000258488,ENSG00000277322,ENSG00000181984,ENSG00000259025,ENSG00000258771,ENSG00000243059,ENSG00000260986,ENSG00000258684,ENSG00000258883,ENSG00000237161,ENSG00000207289,ENSG00000280881,ENSG00000280703,ENSG00000268531,ENSG00000277243,ENSG00000275174,ENSG00000277841,ENSG00000287345,ENSG00000284788,ENSG00000280709,ENSG00000284988,ENSG00000279639,ENSG00000259324,ENSG00000182974,ENSG00000279408,ENSG00000279445,ENSG00000281113,ENSG00000281087,ENSG00000281179,ENSG00000281550,ENSG00000278263,ENSG00000280655,ENSG00000233917,ENSG00000200790,ENSG00000258585,ENSG00000258997,ENSG00000264902,ENSG00000283524,ENSG00000285405,ENSG00000258721,ENSG00000285472,ENSG00000283680,ENSG00000285135,ENSG00000284892,ENSG00000274102,ENSG00000183706,ENSG00000259435,ENSG00000260739,ENSG00000223877,ENSG00000270505,ENSG00000271288,ENSG00000259261,ENSG00000271507,ENSG00000221641,ENSG00000259098
chr15	22964182	22964332	15:22964182-22964332	ENSG00000261739,ENSG00000260399,ENSG00000259414,ENSG00000276941,ENSG00000175676,ENSG00000277505,ENSG00000273976,ENSG00000276172,ENSG00000276550,ENSG00000273679,ENSG00000258732,ENSG00000258494,ENSG00000258855,ENSG00000258710,ENSG00000266545,ENSG00000258799,ENSG00000261554,ENSG00000261048,ENSG00000238489,ENSG00000230031,ENSG00000265322,ENSG00000259214,ENSG00000259089,ENSG00000274499,ENSG00000258420,ENSG00000259443,ENSG00000259383,ENSG00000279628,ENSG00000258590,ENSG00000278626,ENSG00000270685,ENSG00000278497,ENSG00000180229,ENSG00000258488,ENSG00000277322,ENSG00000181984,ENSG00000259025,ENSG00000258771,ENSG00000243059,ENSG00000260986,ENSG00000258684,ENSG00000258883,ENSG00000237161,ENSG00000247765,ENSG00000207289,ENSG00000280881,ENSG00000280703,ENSG00000268531,ENSG00000277243,ENSG00000275174,ENSG00000277841,ENSG00000287345,ENSG00000284788,ENSG00000259324,ENSG00000279408,ENSG00000279445,ENSG00000281113,ENSG00000281087,ENSG00000281179,ENSG00000281550,ENSG00000280655,ENSG00000233917,ENSG00000200790,ENSG00000258585,ENSG00000258997,ENSG00000264902,ENSG00000283524,ENSG00000285405,ENSG00000258721,ENSG00000285472,ENSG00000283680,ENSG00000285135,ENSG00000284892,ENSG00000274102,ENSG00000183706,ENSG00000259435,ENSG00000260739,ENSG00000223877,ENSG00000270505,ENSG00000271288,ENSG00000221641,ENSG00000259098
chr15	22952907	22953057	15:22952907-22953057	ENSG00000273756,ENSG00000275363,ENSG00000278522,ENSG00000285491
chr15	22949262	22949412	15:22949262-22949412	ENSG00000260399,ENSG00000274471,ENSG00000259414,ENSG00000278552,ENSG00000276941,ENSG00000278541,ENSG00000274099,ENSG00000175676,ENSG00000277505,ENSG00000273976,ENSG00000276172,ENSG00000273749,ENSG00000277515,ENSG00000276550,ENSG00000258732,ENSG00000258494,ENSG00000258855,ENSG00000258710,ENSG00000266545,ENSG00000258799,ENSG00000261554,ENSG00000261048,ENSG00000238489,ENSG00000230031,ENSG00000265322,ENSG00000259214,ENSG00000259089,ENSG00000274499,ENSG00000258420,ENSG00000259443,ENSG00000259383,ENSG00000238478,ENSG00000279628,ENSG00000278626,ENSG00000270685,ENSG00000278497,ENSG00000258488,ENSG00000277322,ENSG00000181984,ENSG00000259025,ENSG00000258771,ENSG00000243059,ENSG00000260986,ENSG00000258684,ENSG00000258883,ENSG00000237161,ENSG00000207289,ENSG00000280881,ENSG00000280703,ENSG00000268531,ENSG00000258767,ENSG00000258848,ENSG00000277243,ENSG00000275174,ENSG00000277841,ENSG00000287345,ENSG00000284834,ENSG00000284788,ENSG00000259324,ENSG00000279408,ENSG00000279445,ENSG00000281113,ENSG00000281087,ENSG00000281179,ENSG00000281550,ENSG00000280655,ENSG00000233917,ENSG00000200790,ENSG00000258585,ENSG00000258997,ENSG00000264902,ENSG00000283524,ENSG00000285405,ENSG00000284500,ENSG00000258721,ENSG00000285472,ENSG00000283680,ENSG00000285135,ENSG00000284892,ENSG00000274102,ENSG00000183706,ENSG00000259435,ENSG00000260739,ENSG00000223877,ENSG00000270505,ENSG00000271288,ENSG00000271507,ENSG00000221641,ENSG00000259098
chr15	22918162	22918312	15:22918162-22918312	ENSG00000273749
chr15	22888222	22888372	15:22888222-22888372	ENSG00000201326,ENSG00000199833,ENSG00000201969,ENSG00000286110,ENSG00000287888,ENSG00000260959,ENSG00000260780,ENSG00000260551,ENSG00000259905,ENSG00000260232,ENSG00000206616,ENSG00000286973,ENSG00000174450,ENSG00000286598,ENSG00000278222,ENSG00000260399,ENSG00000274471,ENSG00000259414,ENSG00000278541,ENSG00000175676,ENSG00000277505,ENSG00000273976,ENSG00000276172,ENSG00000273749,ENSG00000259425,ENSG00000274253,ENSG00000277755,ENSG00000275325,ENSG00000277867,ENSG00000283273,ENSG00000277435,ENSG00000277515,ENSG00000277561,ENSG00000276550,ENSG00000258732,ENSG00000282268,ENSG00000258494,ENSG00000258855,ENSG00000258710,ENSG00000266545,ENSG00000258799,ENSG00000261554,ENSG00000261048,ENSG00000238489,ENSG00000230031,ENSG00000265322,ENSG00000259214,ENSG00000259089,ENSG00000274499,ENSG00000258420,ENSG00000259443,ENSG00000259383,ENSG00000260409,ENSG00000279628,ENSG00000258590,ENSG00000278626,ENSG00000270685,ENSG00000258707,ENSG00000258916,ENSG00000278497,ENSG00000258488,ENSG00000277322,ENSG00000181984,ENSG00000270185,ENSG00000259698,ENSG00000259025,ENSG00000258771,ENSG00000243059,ENSG00000260986,ENSG00000258684,ENSG00000258883,ENSG00000237161,ENSG00000207289,ENSG00000280881,ENSG00000280703,ENSG00000268531,ENSG00000277243,ENSG00000275174,ENSG00000281347,ENSG00000277841,ENSG00000287345,ENSG00000284788,ENSG00000280709,ENSG00000284988,ENSG00000279639,ENSG00000259324,ENSG00000279408,ENSG00000279445,ENSG00000281113,ENSG00000281087,ENSG00000281179,ENSG00000281550,ENSG00000278263,ENSG00000280655,ENSG00000233917,ENSG00000200790,ENSG00000258585,ENSG00000258997,ENSG00000264902,ENSG00000283524,ENSG00000285405,ENSG00000258721,ENSG00000285472,ENSG00000283680,ENSG00000285135,ENSG00000284892,ENSG00000274102,ENSG00000183706,ENSG00000259435,ENSG00000260739,ENSG00000223877,ENSG00000270505,ENSG00000271288,ENSG00000259261,ENSG00000271507,ENSG00000221641,ENSG00000259098,ENSG00000280234
chr15	22887602	22887752	15:22887602-22887752	ENSG00000287888,ENSG00000260551,ENSG00000206616,ENSG00000174450,ENSG00000286598,ENSG00000278222,ENSG00000260399,ENSG00000274471,ENSG00000259414,ENSG00000278541,ENSG00000175676,ENSG00000277505,ENSG00000273976,ENSG00000276172,ENSG00000273749,ENSG00000259425,ENSG00000274253,ENSG00000277755,ENSG00000275325,ENSG00000277867,ENSG00000283273,ENSG00000277435,ENSG00000277515,ENSG00000277561,ENSG00000276550,ENSG00000258732,ENSG00000258494,ENSG00000258855,ENSG00000258710,ENSG00000266545,ENSG00000258799,ENSG00000261554,ENSG00000261048,ENSG00000238489,ENSG00000230031,ENSG00000265322,ENSG00000259214,ENSG00000259089,ENSG00000274499,ENSG00000258420,ENSG00000259443,ENSG00000259383,ENSG00000260409,ENSG00000279628,ENSG00000278626,ENSG00000270685,ENSG00000258707,ENSG00000278497,ENSG00000258488,ENSG00000277322,ENSG00000181984,ENSG00000259025,ENSG00000258771,ENSG00000243059,ENSG00000260986,ENSG00000258684,ENSG00000258883,ENSG00000237161,ENSG00000207289,ENSG00000280881,ENSG00000280703,ENSG00000268531,ENSG00000277243,ENSG00000275174,ENSG00000277841,ENSG00000287345,ENSG00000284788,ENSG00000280709,ENSG00000284988,ENSG00000279639,ENSG00000259324,ENSG00000279408,ENSG00000279445,ENSG00000281113,ENSG00000281087,ENSG00000281179,ENSG00000281550,ENSG00000280655,ENSG00000233917,ENSG00000200790,ENSG00000258585,ENSG00000258997,ENSG00000264902,ENSG00000283524,ENSG00000285405,ENSG00000258721,ENSG00000285472,ENSG00000283680,ENSG00000285135,ENSG00000284892,ENSG00000274102,ENSG00000183706,ENSG00000259435,ENSG00000260739,ENSG00000223877,ENSG00000270505,ENSG00000271288,ENSG00000271507,ENSG00000221641,ENSG00000259098
chr15	22876322	22876472	15:22876322-22876472	ENSG00000273749,ENSG00000275325,ENSG00000281909,ENSG00000185182,ENSG00000282268,ENSG00000279628,ENSG00000258488,ENSG00000258797,ENSG00000270185,ENSG00000259698,ENSG00000285116
chr15	22873262	22873412	15:22873262-22873412	ENSG00000260399,ENSG00000274471,ENSG00000259414,ENSG00000278541,ENSG00000175676,ENSG00000277505,ENSG00000273976,ENSG00000273749,ENSG00000274253,ENSG00000277755,ENSG00000277435,ENSG00000276550,ENSG00000274835,ENSG00000258732,ENSG00000258494,ENSG00000258855,ENSG00000258710,ENSG00000266545,ENSG00000258799,ENSG00000261554,ENSG00000261048,ENSG00000238489,ENSG00000230031,ENSG00000265322,ENSG00000259214,ENSG00000259089,ENSG00000274499,ENSG00000258420,ENSG00000259443,ENSG00000259383,ENSG00000279628,ENSG00000278626,ENSG00000270685,ENSG00000278497,ENSG00000258488,ENSG00000277322,ENSG00000181984,ENSG00000259025,ENSG00000258771,ENSG00000243059,ENSG00000260986,ENSG00000258684,ENSG00000237161,ENSG00000207289,ENSG00000280881,ENSG00000280703,ENSG00000268531,ENSG00000277243,ENSG00000275174,ENSG00000277841,ENSG00000287345,ENSG00000284788,ENSG00000259324,ENSG00000279408,ENSG00000279445,ENSG00000281113,ENSG00000281087,ENSG00000281179,ENSG00000281550,ENSG00000280655,ENSG00000233917,ENSG00000200790,ENSG00000258585,ENSG00000258997,ENSG00000264902,ENSG00000283524,ENSG00000285405,ENSG00000258721,ENSG00000285472,ENSG00000283680,ENSG00000285135,ENSG00000284892,ENSG00000274102,ENSG00000183706,ENSG00000259435,ENSG00000260739,ENSG00000223877,ENSG00000270505,ENSG00000271288,ENSG00000221641
chr15	22850122	22850272	15:22850122-22850272	ENSG00000185182,ENSG00000274279,ENSG00000282089,ENSG00000270451,ENSG00000270824,ENSG00000258654,ENSG00000180229,ENSG00000278263
chr15	22845622	22845772	15:22845622-22845772	ENSG00000274099,ENSG00000140157,ENSG00000258916,ENSG00000258654,ENSG00000275174
chr15	22845242	22845392	15:22845242-22845392	ENSG00000258916,ENSG00000258654,ENSG00000275174
chr15	22839942	22840092	15:22839942-22840092	ENSG00000273756,ENSG00000140157,ENSG00000258654
chr15	22838502	22838652	15:22838502-22838652	ENSG00000260551,ENSG00000260399,ENSG00000274471,ENSG00000259414,ENSG00000276941,ENSG00000278541,ENSG00000274099,ENSG00000175676,ENSG00000277505,ENSG00000273976,ENSG00000276172,ENSG00000140157,ENSG00000170113,ENSG00000259425,ENSG00000274253,ENSG00000277755,ENSG00000275325,ENSG00000277867,ENSG00000283273,ENSG00000277435,ENSG00000277561,ENSG00000276550,ENSG00000281909,ENSG00000275363,ENSG00000274279,ENSG00000258732,ENSG00000258494,ENSG00000258855,ENSG00000258710,ENSG00000266545,ENSG00000258799,ENSG00000261554,ENSG00000261048,ENSG00000238489,ENSG00000230031,ENSG00000265322,ENSG00000259214,ENSG00000259089,ENSG00000274499,ENSG00000258420,ENSG00000259443,ENSG00000259383,ENSG00000238478,ENSG00000279628,ENSG00000278626,ENSG00000270685,ENSG00000278497,ENSG00000258654,ENSG00000258488,ENSG00000277322,ENSG00000181984,ENSG00000259025,ENSG00000258771,ENSG00000243059,ENSG00000260986,ENSG00000258684,ENSG00000258883,ENSG00000237161,ENSG00000207289,ENSG00000280881,ENSG00000280703,ENSG00000268531,ENSG00000277243,ENSG00000275174,ENSG00000277841,ENSG00000287345,ENSG00000284788,ENSG00000280709,ENSG00000284988,ENSG00000279639,ENSG00000259324,ENSG00000285116,ENSG00000279408,ENSG00000279445,ENSG00000281113,ENSG00000281087,ENSG00000281179,ENSG00000281550,ENSG00000280655,ENSG00000265793,ENSG00000233917,ENSG00000200790,ENSG00000258585,ENSG00000258997,ENSG00000264902,ENSG00000283524,ENSG00000285405,ENSG00000258721,ENSG00000285472,ENSG00000283680,ENSG00000285135,ENSG00000284892,ENSG00000274102,ENSG00000183706,ENSG00000259435,ENSG00000260739,ENSG00000223877,ENSG00000270505,ENSG00000271288,ENSG00000271507,ENSG00000221641,ENSG00000259098
chr15	22831582	22831732	15:22831582-22831732	ENSG00000140157,ENSG00000258654,ENSG00000258712
chr15	22786542	22786692	15:22786542-22786692	ENSG00000274099,ENSG00000170113,ENSG00000259425,ENSG00000274253,ENSG00000277755,ENSG00000281909,ENSG00000274835,ENSG00000287122,ENSG00000279595,ENSG00000284834,ENSG00000285116,ENSG00000259261
chr15	22786222	22786372	15:22786222-22786372	ENSG00000274099,ENSG00000170113,ENSG00000259425,ENSG00000274253,ENSG00000277755,ENSG00000275325,ENSG00000277867,ENSG00000283273,ENSG00000281909,ENSG00000274835,ENSG00000279628,ENSG00000287122,ENSG00000258654,ENSG00000258488,ENSG00000279595,ENSG00000284834,ENSG00000285116,ENSG00000259261,ENSG00000221641
chr15	22665150	22665300	15:22665150-22665300	ENSG00000287888,ENSG00000260959,ENSG00000260780,ENSG00000174450,ENSG00000260399,ENSG00000259414,ENSG00000175676,ENSG00000277505,ENSG00000273976,ENSG00000170113,ENSG00000259425,ENSG00000274253,ENSG00000277755,ENSG00000275325,ENSG00000277867,ENSG00000283273,ENSG00000277435,ENSG00000276141,ENSG00000277515,ENSG00000277561,ENSG00000276550,ENSG00000258494,ENSG00000258855,ENSG00000258710,ENSG00000266545,ENSG00000258799,ENSG00000261554,ENSG00000261048,ENSG00000238489,ENSG00000230031,ENSG00000265322,ENSG00000259214,ENSG00000259089,ENSG00000274499,ENSG00000258420,ENSG00000259443,ENSG00000259383,ENSG00000279628,ENSG00000278626,ENSG00000270685,ENSG00000278497,ENSG00000258628,ENSG00000259156,ENSG00000287122,ENSG00000258654,ENSG00000258488,ENSG00000277322,ENSG00000181984,ENSG00000259025,ENSG00000258771,ENSG00000243059,ENSG00000260986,ENSG00000258684,ENSG00000258883,ENSG00000237161,ENSG00000207289,ENSG00000280881,ENSG00000280703,ENSG00000268531,ENSG00000277243,ENSG00000275174,ENSG00000277841,ENSG00000287345,ENSG00000284788,ENSG00000280709,ENSG00000279639,ENSG00000259324,ENSG00000279408,ENSG00000279445,ENSG00000281113,ENSG00000281087,ENSG00000281179,ENSG00000281550,ENSG00000280655,ENSG00000233917,ENSG00000200790,ENSG00000258585,ENSG00000258997,ENSG00000264902,ENSG00000283524,ENSG00000285405,ENSG00000258721,ENSG00000285472,ENSG00000283680,ENSG00000285135,ENSG00000284892,ENSG00000274102,ENSG00000183706,ENSG00000259435,ENSG00000260739,ENSG00000223877,ENSG00000270505,ENSG00000271288,ENSG00000271507,ENSG00000221641,ENSG00000259098
chr15	22664490	22664640	15:22664490-22664640	ENSG00000277867,ENSG00000283273,ENSG00000277435,ENSG00000276141,ENSG00000277561,ENSG00000276550,ENSG00000282089,ENSG00000270451,ENSG00000270824,ENSG00000279628,ENSG00000258628,ENSG00000259156,ENSG00000287122,ENSG00000258654,ENSG00000279595,ENSG00000285116,ENSG00000278263
chr15	22606700	22606850	15:22606700-22606850	ENSG00000274471,ENSG00000276941,ENSG00000277867,ENSG00000283273,ENSG00000277515,ENSG00000277561,ENSG00000279628,ENSG00000258410,ENSG00000278935,ENSG00000258780,ENSG00000258628,ENSG00000259156,ENSG00000287122,ENSG00000258654,ENSG00000259098
chr15	23372428	23372578	15:23372428-23372578	ENSG00000174450,ENSG00000286598,ENSG00000278222,ENSG00000276941,ENSG00000274568
chr15	23420968	23421118	15:23420968-23421118	ENSG00000174450,ENSG00000261418,ENSG00000286598,ENSG00000278222,ENSG00000274471,ENSG00000278541,ENSG00000281909,ENSG00000258415,ENSG00000258712,ENSG00000280709,ENSG00000284988
chr15	23467084	23467234	15:23467084-23467234	ENSG00000174450,ENSG00000261418,ENSG00000286598,ENSG00000278222,ENSG00000278552,ENSG00000278541,ENSG00000274099
chr15	23565528	23565678	15:23565528-23565678	ENSG00000260978,ENSG00000179455,ENSG00000265673,ENSG00000270356
chr15	23642528	23642678	15:23642528-23642678	ENSG00000286973,ENSG00000254585,ENSG00000273679,ENSG00000281347
chr15	23687228	23687378	15:23687228-23687378	ENSG00000185823,ENSG00000260780,ENSG00000260551,ENSG00000260232,ENSG00000206616,ENSG00000286973,ENSG00000182636,ENSG00000285116,ENSG00000270356
chr15	23690528	23690678	15:23690528-23690678	ENSG00000212428,ENSG00000275127,ENSG00000277785,ENSG00000278715,ENSG00000261069,ENSG00000207460,ENSG00000206688,ENSG00000206656,ENSG00000207263,ENSG00000207174,ENSG00000206621,ENSG00000207191,ENSG00000280118,ENSG00000185823,ENSG00000286110,ENSG00000287888,ENSG00000260959,ENSG00000260780,ENSG00000260551,ENSG00000259905,ENSG00000260232,ENSG00000206616,ENSG00000286973,ENSG00000182636,ENSG00000254585,ENSG00000286598,ENSG00000278222,ENSG00000260399,ENSG00000259414,ENSG00000278552,ENSG00000175676,ENSG00000277505,ENSG00000273976,ENSG00000281909,ENSG00000258732,ENSG00000258883,ENSG00000237161,ENSG00000207289,ENSG00000280881,ENSG00000280703,ENSG00000268531,ENSG00000278522,ENSG00000277243,ENSG00000275174,ENSG00000277841,ENSG00000287345,ENSG00000284788,ENSG00000259324,ENSG00000279408,ENSG00000279445,ENSG00000281113,ENSG00000281087,ENSG00000281179,ENSG00000281550,ENSG00000278263,ENSG00000280655,ENSG00000233917,ENSG00000200790,ENSG00000258585,ENSG00000258997,ENSG00000264902,ENSG00000283524,ENSG00000285405,ENSG00000258721,ENSG00000285472,ENSG00000283680,ENSG00000285135,ENSG00000284892,ENSG00000274102,ENSG00000183706,ENSG00000259435,ENSG00000260739,ENSG00000223877,ENSG00000270505,ENSG00000271288,ENSG00000221641,ENSG00000259098,ENSG00000276844,ENSG00000212528,ENSG00000201634
chr15	23855388	23855538	15:23855388-23855538	ENSG00000260232,ENSG00000206616,ENSG00000286973
chr15	23857148	23857298	15:23857148-23857298	ENSG00000260232,ENSG00000206616,ENSG00000286973
chr15	24413674	24413824	15:24413674-24413824	ENSG00000287888,ENSG00000259905,ENSG00000277865
chr15	24733974	24734124	15:24733974-24734124	ENSG00000185823,ENSG00000273981
chr15	24773148	24773298	15:24773148-24773298	ENSG00000200398,ENSG00000201331,ENSG00000199968,ENSG00000200163,ENSG00000201482,ENSG00000200486,ENSG00000201943,ENSG00000199782,ENSG00000200503,ENSG00000200680,ENSG00000252277,ENSG00000207245,ENSG00000278123,ENSG00000251896,ENSG00000251815,ENSG00000252326,ENSG00000207279,ENSG00000279735,ENSG00000287482,ENSG00000207375,ENSG00000275127,ENSG00000277785,ENSG00000278715,ENSG00000261069,ENSG00000207460,ENSG00000206688,ENSG00000207137,ENSG00000207197,ENSG00000206609,ENSG00000200661,ENSG00000206727,ENSG00000207093,ENSG00000207133,ENSG00000207442,ENSG00000207191,ENSG00000275529,ENSG00000207014,ENSG00000274640,ENSG00000257647,ENSG00000239014,ENSG00000276610,ENSG00000279192,ENSG00000276314,ENSG00000242088,ENSG00000241061,ENSG00000280118,ENSG00000185823,ENSG00000286110,ENSG00000260959,ENSG00000260780,ENSG00000260551,ENSG00000259905,ENSG00000260232,ENSG00000273756,ENSG00000277865,ENSG00000280234,ENSG00000212380,ENSG00000276844,ENSG00000212528,ENSG00000201634,ENSG00000239169
chr15	24878288	24878438	15:24878288-24878438	ENSG00000242088,ENSG00000241061,ENSG00000280118
chr15	24954948	24955098	15:24954948-24955098	ENSG00000252277,ENSG00000207245,ENSG00000278123,ENSG00000251896,ENSG00000251815,ENSG00000252326,ENSG00000207279,ENSG00000279735,ENSG00000287482,ENSG00000207375,ENSG00000275127,ENSG00000277785,ENSG00000278715,ENSG00000261069,ENSG00000207460,ENSG00000206688,ENSG00000206656,ENSG00000207263,ENSG00000207174,ENSG00000206621,ENSG00000207137,ENSG00000207197,ENSG00000206609,ENSG00000200661,ENSG00000206727,ENSG00000207093,ENSG00000207133,ENSG00000207442,ENSG00000207191,ENSG00000275529,ENSG00000207014,ENSG00000207001,ENSG00000207063,ENSG00000274640,ENSG00000257647,ENSG00000239014,ENSG00000276610,ENSG00000279192,ENSG00000276314,ENSG00000224078,ENSG00000214265,ENSG00000273173,ENSG00000242088,ENSG00000241061,ENSG00000280118,ENSG00000128739
chr15	24956228	24956378	15:24956228-24956378	ENSG00000252277,ENSG00000207245,ENSG00000278123,ENSG00000251896,ENSG00000251815,ENSG00000252326,ENSG00000207279,ENSG00000279735,ENSG00000287482,ENSG00000207375,ENSG00000275127,ENSG00000277785,ENSG00000278715,ENSG00000261069,ENSG00000207460,ENSG00000206688,ENSG00000206656,ENSG00000207263,ENSG00000207174,ENSG00000206621,ENSG00000207137,ENSG00000207197,ENSG00000206609,ENSG00000200661,ENSG00000206727,ENSG00000207093,ENSG00000207133,ENSG00000207442,ENSG00000207191,ENSG00000275529,ENSG00000207014,ENSG00000207001,ENSG00000207063,ENSG00000274640,ENSG00000257647,ENSG00000239014,ENSG00000276610,ENSG00000279192,ENSG00000276314,ENSG00000224078,ENSG00000214265,ENSG00000273173,ENSG00000242088,ENSG00000241061,ENSG00000280118,ENSG00000128739
chr15	24956648	24956798	15:24956648-24956798	ENSG00000252277,ENSG00000207245,ENSG00000278123,ENSG00000251896,ENSG00000251815,ENSG00000252326,ENSG00000207279,ENSG00000279735,ENSG00000287482,ENSG00000207375,ENSG00000275127,ENSG00000277785,ENSG00000278715,ENSG00000261069,ENSG00000207460,ENSG00000206688,ENSG00000206656,ENSG00000207263,ENSG00000207174,ENSG00000206621,ENSG00000207137,ENSG00000207197,ENSG00000206609,ENSG00000200661,ENSG00000206727,ENSG00000207093,ENSG00000207133,ENSG00000207442,ENSG00000207191,ENSG00000275529,ENSG00000207014,ENSG00000207001,ENSG00000207063,ENSG00000274640,ENSG00000257647,ENSG00000239014,ENSG00000276610,ENSG00000279192,ENSG00000276314,ENSG00000224078,ENSG00000214265,ENSG00000273173,ENSG00000242088,ENSG00000241061,ENSG00000280118,ENSG00000128739
chr15	25022368	25022518	15:25022368-25022518	ENSG00000252277,ENSG00000207245,ENSG00000278123,ENSG00000251896,ENSG00000251815,ENSG00000252326,ENSG00000207279,ENSG00000279735,ENSG00000287482,ENSG00000207375,ENSG00000275127,ENSG00000277785,ENSG00000278715,ENSG00000261069,ENSG00000207460,ENSG00000206688,ENSG00000206656,ENSG00000207263,ENSG00000207174,ENSG00000206621,ENSG00000207137,ENSG00000207197,ENSG00000206609,ENSG00000200661,ENSG00000206727,ENSG00000207093,ENSG00000207133,ENSG00000207442,ENSG00000207191,ENSG00000275529,ENSG00000207014,ENSG00000207001,ENSG00000207063,ENSG00000274640,ENSG00000257647,ENSG00000239014,ENSG00000276610,ENSG00000279192,ENSG00000276314,ENSG00000224078
chr15	25134598	25134748	15:25134598-25134748	ENSG00000200503,ENSG00000200680,ENSG00000199970,ENSG00000199712,ENSG00000201831,ENSG00000270814,ENSG00000212428,ENSG00000279050,ENSG00000252277,ENSG00000207245,ENSG00000278123,ENSG00000251896,ENSG00000251815,ENSG00000252326,ENSG00000207279,ENSG00000279735,ENSG00000287482,ENSG00000207375,ENSG00000275127,ENSG00000277785,ENSG00000278715,ENSG00000261069,ENSG00000207460,ENSG00000206688,ENSG00000206656,ENSG00000207263,ENSG00000207174,ENSG00000206621,ENSG00000207137,ENSG00000207197,ENSG00000206609,ENSG00000200661,ENSG00000206727,ENSG00000207093
chr15	25372468	25372618	15:25372468-25372618	ENSG00000224078,ENSG00000261529
chr15	25392508	25392658	15:25392508-25392658	ENSG00000200398,ENSG00000201331,ENSG00000201326,ENSG00000199833,ENSG00000201969,ENSG00000199968,ENSG00000200163,ENSG00000201482,ENSG00000200757,ENSG00000201679,ENSG00000199960,ENSG00000273835,ENSG00000199453,ENSG00000200486,ENSG00000201943,ENSG00000199782,ENSG00000200726,ENSG00000278089,ENSG00000200812,ENSG00000200503,ENSG00000200680,ENSG00000199970,ENSG00000199712,ENSG00000201831,ENSG00000270814,ENSG00000212428,ENSG00000252277,ENSG00000207245,ENSG00000278123,ENSG00000251896,ENSG00000251815,ENSG00000252326,ENSG00000207279,ENSG00000279735,ENSG00000287482,ENSG00000207375,ENSG00000275127,ENSG00000277785,ENSG00000278715,ENSG00000261069,ENSG00000207460,ENSG00000206688,ENSG00000206656,ENSG00000207263,ENSG00000207174,ENSG00000206621,ENSG00000207137,ENSG00000207197,ENSG00000206609,ENSG00000200661,ENSG00000206727,ENSG00000207093,ENSG00000207133,ENSG00000207442,ENSG00000207191,ENSG00000275529,ENSG00000207014,ENSG00000207001,ENSG00000207063,ENSG00000274640,ENSG00000257647,ENSG00000239014,ENSG00000276610,ENSG00000279192,ENSG00000224078,ENSG00000242088,ENSG00000280118,ENSG00000185823,ENSG00000286110,ENSG00000287888,ENSG00000260780,ENSG00000259905,ENSG00000273756,ENSG00000199489,ENSG00000275524,ENSG00000201300,ENSG00000200801,ENSG00000199704,ENSG00000200987,ENSG00000202188,ENSG00000200949,ENSG00000200593,ENSG00000199311,ENSG00000201992,ENSG00000202499,ENSG00000200638,ENSG00000201907,ENSG00000200564,ENSG00000272460,ENSG00000200478,ENSG00000201143,ENSG00000202373,ENSG00000202261,ENSG00000280234,ENSG00000212380,ENSG00000276844,ENSG00000212528,ENSG00000201634,ENSG00000239169,ENSG00000114062,ENSG00000261529
chr15	25396048	25396198	15:25396048-25396198	ENSG00000261529
chr15	25397188	25397338	15:25397188-25397338	ENSG00000261529
chr15	25401708	25401858	15:25401708-25401858	ENSG00000278552,ENSG00000114062,ENSG00000261529
chr15	25410788	25410938	15:25410788-25410938	ENSG00000224078,ENSG00000274099,ENSG00000114062,ENSG00000261529
chr15	25438348	25438498	15:25438348-25438498	ENSG00000114062
chr15	25439028	25439178	15:25439028-25439178	ENSG00000200398,ENSG00000201331,ENSG00000201326,ENSG00000199833,ENSG00000201969,ENSG00000199968,ENSG00000200163,ENSG00000201482,ENSG00000199960,ENSG00000273835,ENSG00000199453,ENSG00000200486,ENSG00000201943,ENSG00000199782,ENSG00000200726,ENSG00000278089,ENSG00000200812,ENSG00000270814,ENSG00000252277,ENSG00000207245,ENSG00000278123,ENSG00000251896,ENSG00000251815,ENSG00000252326,ENSG00000207279,ENSG00000279735,ENSG00000287482,ENSG00000207375,ENSG00000275127,ENSG00000277785,ENSG00000278715,ENSG00000261069,ENSG00000207460,ENSG00000206688,ENSG00000206656,ENSG00000207263,ENSG00000207174,ENSG00000206621,ENSG00000207137,ENSG00000207197,ENSG00000206609,ENSG00000200661,ENSG00000206727,ENSG00000207093,ENSG00000207133,ENSG00000207442,ENSG00000207191,ENSG00000275529,ENSG00000207014,ENSG00000207001,ENSG00000207063,ENSG00000239014,ENSG00000276610,ENSG00000279192,ENSG00000224078,ENSG00000201300,ENSG00000200801,ENSG00000199704,ENSG00000200987,ENSG00000202188,ENSG00000200949,ENSG00000200593,ENSG00000199311,ENSG00000201992,ENSG00000202499,ENSG00000200638,ENSG00000201907,ENSG00000200564,ENSG00000272460,ENSG00000200478,ENSG00000201143,ENSG00000202373,ENSG00000202261,ENSG00000280234,ENSG00000276844,ENSG00000212528,ENSG00000201634,ENSG00000239169,ENSG00000114062,ENSG00000261529
chr15	25469468	25469618	15:25469468-25469618	ENSG00000201326,ENSG00000199833,ENSG00000201969,ENSG00000199960,ENSG00000273835,ENSG00000199453,ENSG00000199970,ENSG00000199712,ENSG00000201831,ENSG00000278123,ENSG00000251896,ENSG00000199489,ENSG00000275524,ENSG00000201300,ENSG00000200801,ENSG00000199704,ENSG00000200987,ENSG00000202188,ENSG00000200949,ENSG00000200593,ENSG00000199311,ENSG00000201992,ENSG00000202499,ENSG00000200638,ENSG00000201907,ENSG00000200564,ENSG00000272460,ENSG00000200478,ENSG00000201143,ENSG00000202373,ENSG00000280234,ENSG00000212380,ENSG00000276844,ENSG00000212528,ENSG00000201634,ENSG00000239169
chr15	25501930	25502080	15:25501930-25502080	-
chr15	25504528	25504678	15:25504528-25504678	ENSG00000200398,ENSG00000201331,ENSG00000201326,ENSG00000199833,ENSG00000201969,ENSG00000199968,ENSG00000200163,ENSG00000201482,ENSG00000200757,ENSG00000201679,ENSG00000199960,ENSG00000273835,ENSG00000199453,ENSG00000200486,ENSG00000201943,ENSG00000199782,ENSG00000200726,ENSG00000278089,ENSG00000200812,ENSG00000200503,ENSG00000200680,ENSG00000199970,ENSG00000199712,ENSG00000201831,ENSG00000270814,ENSG00000212428,ENSG00000279050,ENSG00000252277,ENSG00000207245,ENSG00000278123,ENSG00000251896,ENSG00000251815,ENSG00000252326,ENSG00000207279,ENSG00000279735,ENSG00000287482,ENSG00000207375,ENSG00000275127,ENSG00000277785,ENSG00000278715,ENSG00000261069,ENSG00000207460,ENSG00000206688,ENSG00000206656,ENSG00000207263,ENSG00000207174,ENSG00000206621,ENSG00000207137,ENSG00000207197,ENSG00000206609,ENSG00000200661,ENSG00000206727,ENSG00000207093,ENSG00000207133,ENSG00000207442,ENSG00000207191,ENSG00000275529,ENSG00000207014,ENSG00000207001,ENSG00000207063,ENSG00000274640,ENSG00000257647,ENSG00000239014,ENSG00000276610,ENSG00000279192,ENSG00000224078,ENSG00000242088,ENSG00000241061,ENSG00000280118,ENSG00000185823,ENSG00000286110,ENSG00000287888,ENSG00000260959,ENSG00000260780,ENSG00000260551,ENSG00000259905,ENSG00000260232,ENSG00000199489,ENSG00000275524,ENSG00000201300,ENSG00000200801,ENSG00000199704,ENSG00000200987,ENSG00000202188,ENSG00000200949,ENSG00000200593,ENSG00000199311,ENSG00000201992,ENSG00000202499,ENSG00000200638,ENSG00000201907,ENSG00000200564,ENSG00000272460,ENSG00000200478,ENSG00000201143,ENSG00000202373,ENSG00000202261,ENSG00000280234,ENSG00000212380,ENSG00000276844,ENSG00000212528,ENSG00000201634,ENSG00000239169,ENSG00000261529,ENSG00000235731,ENSG00000223628,ENSG00000286884,ENSG00000235160
chr15	25508548	25508698	15:25508548-25508698	ENSG00000270814,ENSG00000199489,ENSG00000275524,ENSG00000200593,ENSG00000199311,ENSG00000201992,ENSG00000286884
chr15	25543291	25543441	15:25543291-25543441	ENSG00000235731,ENSG00000223628
chr15	25545168	25545318	15:25545168-25545318	ENSG00000200398,ENSG00000201331,ENSG00000199960,ENSG00000273835,ENSG00000199453,ENSG00000200726,ENSG00000278089,ENSG00000200812,ENSG00000200987,ENSG00000202188,ENSG00000200949,ENSG00000200593,ENSG00000199311,ENSG00000201992,ENSG00000276844,ENSG00000212528,ENSG00000201634,ENSG00000235731,ENSG00000223628
chr15	25611694	25611844	15:25611694-25611844	ENSG00000235731,ENSG00000223628
chr15	25644015	25644165	15:25644015-25644165	ENSG00000235731,ENSG00000223628
chr15	25670108	25670258	15:25670108-25670258	ENSG00000235731,ENSG00000223628
chr15	25684928	25685078	15:25684928-25685078	ENSG00000287888,ENSG00000260551,ENSG00000235731,ENSG00000223628,ENSG00000206190
chr15	25691388	25691538	15:25691388-25691538	ENSG00000201326,ENSG00000199833,ENSG00000201969,ENSG00000200757,ENSG00000201679,ENSG00000200503,ENSG00000200680,ENSG00000199489,ENSG00000275524,ENSG00000200987,ENSG00000202188,ENSG00000200949,ENSG00000202499,ENSG00000200638,ENSG00000201907,ENSG00000200564,ENSG00000272460,ENSG00000200478,ENSG00000201143,ENSG00000202373,ENSG00000235731,ENSG00000223628,ENSG00000206190,ENSG00000286884
chr15	25717428	25717578	15:25717428-25717578	ENSG00000287888,ENSG00000235731,ENSG00000206190
chr15	25731528	25731678	15:25731528-25731678	ENSG00000206190,ENSG00000222123
chr15	25737374	25737524	15:25737374-25737524	ENSG00000222123
chr15	25738317	25738467	15:25738317-25738467	ENSG00000222123
chr15	25739948	25740098	15:25739948-25740098	ENSG00000278222,ENSG00000206190,ENSG00000222123
chr15	25775628	25775778	15:25775628-25775778	ENSG00000200398,ENSG00000201331,ENSG00000201326,ENSG00000199833,ENSG00000201969,ENSG00000199968,ENSG00000200163,ENSG00000201482,ENSG00000200757,ENSG00000201679,ENSG00000200486,ENSG00000201943,ENSG00000199782,ENSG00000200726,ENSG00000278089,ENSG00000200812,ENSG00000200503,ENSG00000200680,ENSG00000199970,ENSG00000199712,ENSG00000201831,ENSG00000270814,ENSG00000212428,ENSG00000252277,ENSG00000207245,ENSG00000287482,ENSG00000200661,ENSG00000206727,ENSG00000207093,ENSG00000207133,ENSG00000207442,ENSG00000207191,ENSG00000207001,ENSG00000207063,ENSG00000241061,ENSG00000287888,ENSG00000260780,ENSG00000260551,ENSG00000259905,ENSG00000199489,ENSG00000275524,ENSG00000201300,ENSG00000200801,ENSG00000199704,ENSG00000200987,ENSG00000202188,ENSG00000200949,ENSG00000200593,ENSG00000199311,ENSG00000201992,ENSG00000200564,ENSG00000272460,ENSG00000200478,ENSG00000201143,ENSG00000202373,ENSG00000280234,ENSG00000212380,ENSG00000276844,ENSG00000212528,ENSG00000201634,ENSG00000239169,ENSG00000223628,ENSG00000206190,ENSG00000212604,ENSG00000259150,ENSG00000286884
chr15	25785388	25785538	15:25785388-25785538	ENSG00000201326,ENSG00000199833,ENSG00000201969,ENSG00000200757,ENSG00000201679,ENSG00000200486,ENSG00000201943,ENSG00000199782,ENSG00000206656,ENSG00000207263,ENSG00000207174,ENSG00000206621,ENSG00000275529,ENSG00000207014,ENSG00000242088,ENSG00000241061,ENSG00000185823,ENSG00000260959,ENSG00000201300,ENSG00000200801,ENSG00000199704,ENSG00000200987,ENSG00000202188,ENSG00000200949,ENSG00000200478,ENSG00000201143,ENSG00000202373,ENSG00000202261,ENSG00000280234,ENSG00000235731,ENSG00000206190,ENSG00000212604,ENSG00000235160
chr15	25790068	25790218	15:25790068-25790218	ENSG00000201326,ENSG00000199833,ENSG00000201969,ENSG00000207279,ENSG00000279735,ENSG00000207375,ENSG00000273756,ENSG00000199489,ENSG00000275524,ENSG00000200987,ENSG00000202188,ENSG00000200949,ENSG00000200593,ENSG00000199311,ENSG00000201992,ENSG00000202499,ENSG00000200638,ENSG00000201907,ENSG00000200564,ENSG00000272460,ENSG00000202261,ENSG00000212380,ENSG00000212604,ENSG00000287280
chr15	25790368	25790518	15:25790368-25790518	ENSG00000200398,ENSG00000201331,ENSG00000201326,ENSG00000199833,ENSG00000201969,ENSG00000199968,ENSG00000200163,ENSG00000201482,ENSG00000200757,ENSG00000201679,ENSG00000199960,ENSG00000273835,ENSG00000199453,ENSG00000200486,ENSG00000201943,ENSG00000199782,ENSG00000200726,ENSG00000278089,ENSG00000200812,ENSG00000200503,ENSG00000200680,ENSG00000199970,ENSG00000199712,ENSG00000201831,ENSG00000270814,ENSG00000278123,ENSG00000251896,ENSG00000251815,ENSG00000252326,ENSG00000207279,ENSG00000279735,ENSG00000207375,ENSG00000275127,ENSG00000277785,ENSG00000278715,ENSG00000261069,ENSG00000207460,ENSG00000206688,ENSG00000206656,ENSG00000207263,ENSG00000207174,ENSG00000206621,ENSG00000207137,ENSG00000207197,ENSG00000206609,ENSG00000200661,ENSG00000206727,ENSG00000207093,ENSG00000207191,ENSG00000275529,ENSG00000207014,ENSG00000207001,ENSG00000207063,ENSG00000274640,ENSG00000242088,ENSG00000241061,ENSG00000185823,ENSG00000286110,ENSG00000260959,ENSG00000260780,ENSG00000259905,ENSG00000260232,ENSG00000273756,ENSG00000199489,ENSG00000275524,ENSG00000201300,ENSG00000200801,ENSG00000199704,ENSG00000200987,ENSG00000202188,ENSG00000200949,ENSG00000200593,ENSG00000199311,ENSG00000201992,ENSG00000202499,ENSG00000200638,ENSG00000201907,ENSG00000200564,ENSG00000272460,ENSG00000200478,ENSG00000201143,ENSG00000202373,ENSG00000202261,ENSG00000280234,ENSG00000212380,ENSG00000276844,ENSG00000212528,ENSG00000201634,ENSG00000239169,ENSG00000235731,ENSG00000223628,ENSG00000206190,ENSG00000259011,ENSG00000212604,ENSG00000259150,ENSG00000286884,ENSG00000235160,ENSG00000287280,ENSG00000235518
chr15	25831208	25831358	15:25831208-25831358	ENSG00000200398,ENSG00000201331,ENSG00000201326,ENSG00000199833,ENSG00000201969,ENSG00000199968,ENSG00000200163,ENSG00000201482,ENSG00000200757,ENSG00000201679,ENSG00000199960,ENSG00000273835,ENSG00000199453,ENSG00000200486,ENSG00000201943,ENSG00000199782,ENSG00000200726,ENSG00000278089,ENSG00000200812,ENSG00000200503,ENSG00000200680,ENSG00000199970,ENSG00000199712,ENSG00000201831,ENSG00000270814,ENSG00000212428,ENSG00000252277,ENSG00000207245,ENSG00000278123,ENSG00000251896,ENSG00000251815,ENSG00000252326,ENSG00000207279,ENSG00000279735,ENSG00000287482,ENSG00000207375,ENSG00000275127,ENSG00000277785,ENSG00000278715,ENSG00000261069,ENSG00000207460,ENSG00000206688,ENSG00000206656,ENSG00000207263,ENSG00000207174,ENSG00000206621,ENSG00000207137,ENSG00000207197,ENSG00000206609,ENSG00000200661,ENSG00000206727,ENSG00000207093,ENSG00000207133,ENSG00000207442,ENSG00000207191,ENSG00000275529,ENSG00000207014,ENSG00000207001,ENSG00000207063,ENSG00000274640,ENSG00000257647,ENSG00000276314,ENSG00000224078,ENSG00000242088,ENSG00000241061,ENSG00000280118,ENSG00000185823,ENSG00000286110,ENSG00000287888,ENSG00000260959,ENSG00000260780,ENSG00000260551,ENSG00000259905,ENSG00000260232,ENSG00000206616,ENSG00000286973,ENSG00000278222,ENSG00000260399,ENSG00000199489,ENSG00000275524,ENSG00000201300,ENSG00000200801,ENSG00000199704,ENSG00000200987,ENSG00000202188,ENSG00000200949,ENSG00000200593,ENSG00000199311,ENSG00000201992,ENSG00000202499,ENSG00000200638,ENSG00000201907,ENSG00000200564,ENSG00000272460,ENSG00000200478,ENSG00000201143,ENSG00000202373,ENSG00000202261,ENSG00000280234,ENSG00000212380,ENSG00000276844,ENSG00000212528,ENSG00000201634,ENSG00000239169,ENSG00000261529,ENSG00000235731,ENSG00000223628,ENSG00000206190,ENSG00000266517,ENSG00000259011,ENSG00000212604,ENSG00000258931,ENSG00000259150,ENSG00000286884,ENSG00000235160,ENSG00000287280,ENSG00000278840,ENSG00000235518,ENSG00000242793
chr15	25849408	25849558	15:25849408-25849558	ENSG00000200398,ENSG00000201331,ENSG00000201326,ENSG00000199833,ENSG00000201969,ENSG00000199968,ENSG00000200163,ENSG00000201482,ENSG00000200757,ENSG00000201679,ENSG00000199960,ENSG00000273835,ENSG00000199453,ENSG00000200486,ENSG00000201943,ENSG00000199782,ENSG00000200726,ENSG00000278089,ENSG00000200812,ENSG00000200503,ENSG00000200680,ENSG00000199970,ENSG00000199712,ENSG00000201831,ENSG00000270814,ENSG00000212428,ENSG00000252277,ENSG00000207245,ENSG00000278123,ENSG00000251896,ENSG00000251815,ENSG00000252326,ENSG00000287482,ENSG00000275127,ENSG00000277785,ENSG00000278715,ENSG00000261069,ENSG00000207460,ENSG00000206688,ENSG00000206656,ENSG00000207263,ENSG00000207174,ENSG00000206621,ENSG00000207137,ENSG00000207197,ENSG00000206609,ENSG00000200661,ENSG00000206727,ENSG00000207093,ENSG00000207133,ENSG00000207442,ENSG00000207191,ENSG00000275529,ENSG00000207014,ENSG00000207001,ENSG00000207063,ENSG00000257647,ENSG00000242088,ENSG00000241061,ENSG00000280118,ENSG00000185823,ENSG00000286110,ENSG00000287888,ENSG00000260959,ENSG00000259905,ENSG00000260232,ENSG00000199489,ENSG00000275524,ENSG00000201300,ENSG00000200801,ENSG00000199704,ENSG00000200987,ENSG00000202188,ENSG00000200949,ENSG00000200593,ENSG00000199311,ENSG00000201992,ENSG00000202499,ENSG00000200638,ENSG00000201907,ENSG00000200564,ENSG00000272460,ENSG00000200478,ENSG00000201143,ENSG00000202373,ENSG00000202261,ENSG00000212380,ENSG00000239169,ENSG00000235731,ENSG00000223628,ENSG00000206190,ENSG00000266517,ENSG00000259011,ENSG00000212604,ENSG00000259150,ENSG00000286884,ENSG00000235160,ENSG00000287280,ENSG00000278840,ENSG00000235518
chr15	25850528	25850678	15:25850528-25850678	ENSG00000199970,ENSG00000199712,ENSG00000201831,ENSG00000206190,ENSG00000266517,ENSG00000259011
chr15	25850848	25850998	15:25850848-25850998	ENSG00000266517,ENSG00000259011
chr15	25852768	25852918	15:25852768-25852918	ENSG00000206190,ENSG00000266517,ENSG00000259011
chr15	25863436	25863586	15:25863436-25863586	ENSG00000206190,ENSG00000259011
chr15	25884008	25884158	15:25884008-25884158	ENSG00000200398,ENSG00000201331,ENSG00000200486,ENSG00000201943,ENSG00000199782,ENSG00000200503,ENSG00000200680,ENSG00000199970,ENSG00000199712,ENSG00000201831,ENSG00000270814,ENSG00000212428,ENSG00000252277,ENSG00000207245,ENSG00000207279,ENSG00000279735,ENSG00000287482,ENSG00000207375,ENSG00000206656,ENSG00000207263,ENSG00000207174,ENSG00000206621,ENSG00000200661,ENSG00000206727,ENSG00000207093,ENSG00000275529,ENSG00000207014,ENSG00000185823,ENSG00000286110,ENSG00000260780,ENSG00000260551,ENSG00000259905,ENSG00000200987,ENSG00000202188,ENSG00000200949,ENSG00000200593,ENSG00000199311,ENSG00000201992,ENSG00000202499,ENSG00000200638,ENSG00000201907,ENSG00000200564,ENSG00000272460,ENSG00000200478,ENSG00000201143,ENSG00000202373,ENSG00000202261,ENSG00000280234,ENSG00000212380,ENSG00000239169,ENSG00000235731,ENSG00000223628,ENSG00000206190,ENSG00000259011,ENSG00000212604,ENSG00000259150,ENSG00000286884,ENSG00000235160,ENSG00000287280,ENSG00000278840,ENSG00000237850
chr15	25900988	25901138	15:25900988-25901138	ENSG00000201326,ENSG00000199833,ENSG00000201969,ENSG00000206187,ENSG00000212604,ENSG00000235160,ENSG00000287280
chr15	25903388	25903538	15:25903388-25903538	ENSG00000206187
chr15	25905248	25905398	15:25905248-25905398	ENSG00000200398,ENSG00000201331,ENSG00000201326,ENSG00000199833,ENSG00000201969,ENSG00000199968,ENSG00000200163,ENSG00000201482,ENSG00000200757,ENSG00000201679,ENSG00000199960,ENSG00000273835,ENSG00000199453,ENSG00000200486,ENSG00000201943,ENSG00000199782,ENSG00000200726,ENSG00000278089,ENSG00000200812,ENSG00000200503,ENSG00000200680,ENSG00000199970,ENSG00000199712,ENSG00000201831,ENSG00000270814,ENSG00000212428,ENSG00000252277,ENSG00000207245,ENSG00000278123,ENSG00000251896,ENSG00000251815,ENSG00000252326,ENSG00000207279,ENSG00000279735,ENSG00000287482,ENSG00000207375,ENSG00000275127,ENSG00000277785,ENSG00000278715,ENSG00000261069,ENSG00000207460,ENSG00000206688,ENSG00000206656,ENSG00000207263,ENSG00000207174,ENSG00000206621,ENSG00000207137,ENSG00000207197,ENSG00000206609,ENSG00000200661,ENSG00000206727,ENSG00000207093,ENSG00000207133,ENSG00000207442,ENSG00000207191,ENSG00000275529,ENSG00000207014,ENSG00000207001,ENSG00000207063,ENSG00000274640,ENSG00000242088,ENSG00000241061,ENSG00000185823,ENSG00000286110,ENSG00000260959,ENSG00000260551,ENSG00000259905,ENSG00000199489,ENSG00000275524,ENSG00000201300,ENSG00000200801,ENSG00000199704,ENSG00000200987,ENSG00000202188,ENSG00000200949,ENSG00000200593,ENSG00000199311,ENSG00000201992,ENSG00000202499,ENSG00000200638,ENSG00000201907,ENSG00000200564,ENSG00000272460,ENSG00000200478,ENSG00000201143,ENSG00000202373,ENSG00000202261,ENSG00000280234,ENSG00000212380,ENSG00000239169,ENSG00000235731,ENSG00000223628,ENSG00000259011,ENSG00000206187,ENSG00000258965,ENSG00000212604,ENSG00000259150,ENSG00000286884,ENSG00000235160,ENSG00000287280,ENSG00000278840,ENSG00000235518
chr15	25909045	25909195	15:25909045-25909195	ENSG00000206187,ENSG00000212604
chr15	25934008	25934158	15:25934008-25934158	ENSG00000199960,ENSG00000273835,ENSG00000199453,ENSG00000200486,ENSG00000201943,ENSG00000199782,ENSG00000260959,ENSG00000280234,ENSG00000212380,ENSG00000235731,ENSG00000258965,ENSG00000212604,ENSG00000286884,ENSG00000235160,ENSG00000278840,ENSG00000235518
chr15	26045209	26045359	15:26045209-26045359	ENSG00000258931
chr15	26082328	26082478	15:26082328-26082478	ENSG00000200398,ENSG00000201331,ENSG00000201326,ENSG00000199833,ENSG00000201969,ENSG00000199968,ENSG00000200163,ENSG00000201482,ENSG00000200757,ENSG00000201679,ENSG00000199960,ENSG00000273835,ENSG00000199453,ENSG00000200486,ENSG00000201943,ENSG00000199782,ENSG00000200726,ENSG00000278089,ENSG00000200812,ENSG00000200503,ENSG00000200680,ENSG00000199970,ENSG00000199712,ENSG00000201831,ENSG00000270814,ENSG00000212428,ENSG00000252277,ENSG00000207245,ENSG00000278123,ENSG00000251896,ENSG00000251815,ENSG00000252326,ENSG00000207279,ENSG00000279735,ENSG00000287482,ENSG00000207375,ENSG00000275127,ENSG00000277785,ENSG00000278715,ENSG00000261069,ENSG00000207460,ENSG00000206688,ENSG00000206656,ENSG00000207263,ENSG00000207174,ENSG00000206621,ENSG00000207137,ENSG00000207197,ENSG00000206609,ENSG00000200661,ENSG00000206727,ENSG00000207093,ENSG00000207133,ENSG00000207442,ENSG00000207191,ENSG00000275529,ENSG00000207014,ENSG00000274640,ENSG00000257647,ENSG00000224078,ENSG00000241061,ENSG00000280118,ENSG00000185823,ENSG00000286110,ENSG00000287888,ENSG00000260959,ENSG00000260780,ENSG00000260551,ENSG00000259905,ENSG00000199489,ENSG00000275524,ENSG00000201300,ENSG00000200801,ENSG00000199704,ENSG00000200987,ENSG00000202188,ENSG00000200949,ENSG00000200593,ENSG00000199311,ENSG00000201992,ENSG00000202499,ENSG00000200638,ENSG00000201907,ENSG00000200564,ENSG00000272460,ENSG00000200478,ENSG00000201143,ENSG00000202373,ENSG00000202261,ENSG00000280234,ENSG00000212380,ENSG00000276844,ENSG00000212528,ENSG00000201634,ENSG00000239169,ENSG00000261529,ENSG00000235731,ENSG00000223628,ENSG00000212604,ENSG00000258931,ENSG00000259150,ENSG00000286884,ENSG00000235160,ENSG00000287280,ENSG00000278840,ENSG00000235518
chr15	26629168	26629318	15:26629168-26629318	ENSG00000166206,ENSG00000235518,ENSG00000261041
chr15	26864832	26864982	15:26864832-26864982	ENSG00000242793,ENSG00000186297
chr15	26873988	26874138	15:26873988-26874138	ENSG00000242793,ENSG00000186297
chr15	26889428	26889578	15:26889428-26889578	ENSG00000235518,ENSG00000242793,ENSG00000186297
chr15	26891508	26891658	15:26891508-26891658	ENSG00000242793,ENSG00000186297,ENSG00000261497
chr15	26968038	26968188	15:26968038-26968188	ENSG00000259122,ENSG00000182256
chr15	26974248	26974398	15:26974248-26974398	ENSG00000259122,ENSG00000182256,ENSG00000153684
chr15	27017308	27017458	15:27017308-27017458	-
chr15	27047001	27047151	15:27047001-27047151	-
chr15	27058068	27058218	15:27058068-27058218	ENSG00000228740
chr15	27058408	27058558	15:27058408-27058558	ENSG00000235518,ENSG00000228740,ENSG00000200326
chr15	27091008	27091158	15:27091008-27091158	ENSG00000228740
chr15	27091528	27091678	15:27091528-27091678	ENSG00000228740
chr15	27095988	27096138	15:27095988-27096138	ENSG00000284628
chr15	27096248	27096398	15:27096248-27096398	ENSG00000228740,ENSG00000284628
chr15	27177157	27177307	15:27177157-27177307	ENSG00000228740,ENSG00000214254,ENSG00000261524,ENSG00000274532
chr15	27222548	27222698	15:27222548-27222698	ENSG00000235160,ENSG00000287280,ENSG00000228740,ENSG00000214254,ENSG00000200326
chr15	27263968	27264118	15:27263968-27264118	ENSG00000182256,ENSG00000200326
chr15	27353989	27354139	15:27353989-27354139	ENSG00000235160,ENSG00000235518,ENSG00000182256,ENSG00000228740,ENSG00000214254,ENSG00000200326,ENSG00000258624,ENSG00000261426
chr15	27412549	27412699	15:27412549-27412699	ENSG00000258970,ENSG00000259152
chr15	27414602	27414752	15:27414602-27414752	ENSG00000200326,ENSG00000258970,ENSG00000259152
chr15	27439109	27439259	15:27439109-27439259	ENSG00000200486,ENSG00000201943,ENSG00000199782,ENSG00000199489,ENSG00000275524,ENSG00000235160,ENSG00000287280,ENSG00000278840,ENSG00000235518,ENSG00000200326,ENSG00000258970,ENSG00000259152,ENSG00000258594,ENSG00000261401,ENSG00000261561,ENSG00000260159,ENSG00000206149
chr15	27449169	27449319	15:27449169-27449319	ENSG00000200326,ENSG00000258970,ENSG00000259152
chr15	27454489	27454639	15:27454489-27454639	ENSG00000278840,ENSG00000235518,ENSG00000228740,ENSG00000200326,ENSG00000258970,ENSG00000259152,ENSG00000259168,ENSG00000258594,ENSG00000261401,ENSG00000261561,ENSG00000263964,ENSG00000183629
chr15	27492309	27492459	15:27492309-27492459	ENSG00000274532
chr15	27561909	27562059	15:27561909-27562059	ENSG00000259168,ENSG00000258594
chr15	27563889	27564039	15:27563889-27564039	ENSG00000235160,ENSG00000287280,ENSG00000278840,ENSG00000228740,ENSG00000259168,ENSG00000258594,ENSG00000228992,ENSG00000261401,ENSG00000261561,ENSG00000153684,ENSG00000260159,ENSG00000261581
chr15	27565829	27565979	15:27565829-27565979	ENSG00000235160,ENSG00000287280,ENSG00000278840,ENSG00000235518,ENSG00000200326,ENSG00000259168,ENSG00000258594
chr15	27583129	27583279	15:27583129-27583279	ENSG00000259168,ENSG00000258594
chr15	27601689	27601839	15:27601689-27601839	ENSG00000258594
chr15	27660824	27660974	15:27660824-27660974	ENSG00000258594,ENSG00000287922
chr15	27686489	27686639	15:27686489-27686639	ENSG00000258594,ENSG00000287922,ENSG00000258853,ENSG00000276891,ENSG00000261524
chr15	27730988	27731138	15:27730988-27731138	-
chr15	27782293	27782443	15:27782293-27782443	ENSG00000232394,ENSG00000261497
chr15	27817429	27817579	15:27817429-27817579	ENSG00000258594,ENSG00000232394,ENSG00000228992,ENSG00000261401,ENSG00000261561,ENSG00000276928,ENSG00000261581,ENSG00000206149,ENSG00000277637
chr15	27820289	27820439	15:27820289-27820439	ENSG00000235160,ENSG00000200326,ENSG00000232394,ENSG00000228992,ENSG00000276928
chr15	27827129	27827279	15:27827129-27827279	ENSG00000228992
chr15	27844369	27844519	15:27844369-27844519	ENSG00000228992,ENSG00000263964,ENSG00000277637
chr15	27869838	27869988	15:27869838-27869988	ENSG00000228992
chr15	27937979	27938129	15:27937979-27938129	ENSG00000228992
chr15	28084709	28084859	15:28084709-28084859	ENSG00000104044,ENSG00000261524,ENSG00000276928,ENSG00000261365,ENSG00000263964,ENSG00000261480,ENSG00000248334
chr15	28098789	28098939	15:28098789-28098939	ENSG00000104044,ENSG00000261524,ENSG00000276928
chr15	28115085	28115235	15:28115085-28115235	ENSG00000128731,ENSG00000256338,ENSG00000274532
chr15	28123549	28123699	15:28123549-28123699	ENSG00000128731,ENSG00000256338,ENSG00000276928,ENSG00000274814,ENSG00000276955,ENSG00000277637
chr15	28132989	28133139	15:28132989-28133139	ENSG00000128731,ENSG00000256338,ENSG00000266039,ENSG00000261041
chr15	28192009	28192159	15:28192009-28192159	ENSG00000128731,ENSG00000256338,ENSG00000284628,ENSG00000263964,ENSG00000260444,ENSG00000206149,ENSG00000274632,ENSG00000261480
chr15	28273599	28273749	15:28273599-28273749	ENSG00000128731,ENSG00000256338,ENSG00000237850,ENSG00000276928,ENSG00000260444
chr15	28786649	28786799	15:28786649-28786799	ENSG00000183629,ENSG00000261480,ENSG00000248334,ENSG00000260844,ENSG00000232431,ENSG00000256951,ENSG00000261377
chr15	28819349	28819499	15:28819349-28819499	ENSG00000276928,ENSG00000206149,ENSG00000254398,ENSG00000261480,ENSG00000260844,ENSG00000261377,ENSG00000261649
chr15	28822009	28822159	15:28822009-28822159	ENSG00000254398,ENSG00000261377,ENSG00000271616,ENSG00000261649,ENSG00000225930
chr15	28832189	28832339	15:28832189-28832339	ENSG00000261497,ENSG00000261480,ENSG00000261377,ENSG00000271616,ENSG00000261649
chr15	28861369	28861519	15:28861369-28861519	ENSG00000276928,ENSG00000261365,ENSG00000260053,ENSG00000248334,ENSG00000260844,ENSG00000261649,ENSG00000270301,ENSG00000287894
chr15	28897109	28897259	15:28897109-28897259	ENSG00000256338,ENSG00000261401,ENSG00000261561,ENSG00000276928,ENSG00000284628,ENSG00000260159,ENSG00000274814,ENSG00000206149,ENSG00000188626,ENSG00000274632,ENSG00000261480,ENSG00000260844,ENSG00000261649,ENSG00000287894,ENSG00000034053,ENSG00000259993
chr15	28955252	28955402	15:28955252-28955402	ENSG00000261401,ENSG00000261561,ENSG00000153684,ENSG00000260159,ENSG00000263964,ENSG00000261581,ENSG00000206149,ENSG00000188626,ENSG00000274632,ENSG00000261480,ENSG00000248334,ENSG00000260844,ENSG00000232431,ENSG00000256951,ENSG00000261649,ENSG00000287894,ENSG00000034053
chr15	28956012	28956162	15:28956012-28956162	ENSG00000248334,ENSG00000261649,ENSG00000287894,ENSG00000034053
chr15	28961032	28961182	15:28961032-28961182	ENSG00000237850,ENSG00000276928,ENSG00000274814,ENSG00000260053,ENSG00000188626,ENSG00000261480,ENSG00000248334,ENSG00000260844,ENSG00000034053
chr15	28968772	28968922	15:28968772-28968922	ENSG00000183629,ENSG00000206149,ENSG00000254398,ENSG00000188626,ENSG00000261480,ENSG00000034053
chr15	28977472	28977622	15:28977472-28977622	ENSG00000256338,ENSG00000261401,ENSG00000261561,ENSG00000153684,ENSG00000276928,ENSG00000260159,ENSG00000263964,ENSG00000261581,ENSG00000188626,ENSG00000261480,ENSG00000248334,ENSG00000260844,ENSG00000232431,ENSG00000256951,ENSG00000261377,ENSG00000261649,ENSG00000287894,ENSG00000034053,ENSG00000259277,ENSG00000238783,ENSG00000166664,ENSG00000277467
chr15	28985092	28985242	15:28985092-28985242	ENSG00000227717,ENSG00000206149,ENSG00000034053
chr15	29022012	29022162	15:29022012-29022162	ENSG00000263964,ENSG00000206149,ENSG00000274632,ENSG00000261480
chr15	29040512	29040662	15:29040512-29040662	ENSG00000256338,ENSG00000261401,ENSG00000261561,ENSG00000153684,ENSG00000261524,ENSG00000276928,ENSG00000274532,ENSG00000260159,ENSG00000261581,ENSG00000188626,ENSG00000274632,ENSG00000261480,ENSG00000248334,ENSG00000260844,ENSG00000287894,ENSG00000034053,ENSG00000259299,ENSG00000273818
chr15	29043872	29044022	15:29043872-29044022	ENSG00000261524,ENSG00000276928,ENSG00000274532,ENSG00000260159,ENSG00000188626,ENSG00000261480,ENSG00000248334,ENSG00000260844,ENSG00000034053
chr15	29044734	29044884	15:29044734-29044884	ENSG00000261524,ENSG00000274532,ENSG00000034053
chr15	29045812	29045962	15:29045812-29045962	ENSG00000254398,ENSG00000188626,ENSG00000261480,ENSG00000248334,ENSG00000034053
chr15	29050932	29051082	15:29050932-29051082	ENSG00000256338,ENSG00000263964,ENSG00000274814,ENSG00000261041,ENSG00000227717,ENSG00000188626,ENSG00000261480,ENSG00000248334,ENSG00000261649,ENSG00000277637,ENSG00000225930
chr15	29089788	29089938	15:29089788-29089938	ENSG00000227717,ENSG00000188626
chr15	29103932	29104082	15:29103932-29104082	ENSG00000256338,ENSG00000276928,ENSG00000206149,ENSG00000254398,ENSG00000188626,ENSG00000274632,ENSG00000261480,ENSG00000248334,ENSG00000260844,ENSG00000287894,ENSG00000225930
chr15	29144032	29144182	15:29144032-29144182	ENSG00000260444,ENSG00000206149,ENSG00000259299,ENSG00000252868,ENSG00000261792,ENSG00000178081,ENSG00000277637,ENSG00000259993,ENSG00000260784
chr15	29157492	29157642	15:29157492-29157642	ENSG00000259299,ENSG00000252868
chr15	29158212	29158362	15:29158212-29158362	ENSG00000261401,ENSG00000261561,ENSG00000153684,ENSG00000260159,ENSG00000261581,ENSG00000206149,ENSG00000274632,ENSG00000104059,ENSG00000259299,ENSG00000252868,ENSG00000259690
chr15	29269791	29269941	15:29269791-29269941	ENSG00000276928,ENSG00000206149,ENSG00000188626,ENSG00000274632,ENSG00000261480,ENSG00000248334,ENSG00000260844,ENSG00000259299,ENSG00000252868,ENSG00000185115,ENSG00000259690,ENSG00000238783,ENSG00000260784
chr15	29278571	29278721	15:29278571-29278721	ENSG00000256338,ENSG00000261401,ENSG00000261561,ENSG00000153684,ENSG00000260159,ENSG00000263964,ENSG00000261581,ENSG00000188626,ENSG00000248334,ENSG00000260844,ENSG00000259299,ENSG00000252868,ENSG00000185115,ENSG00000259690,ENSG00000179938,ENSG00000225930,ENSG00000206972,ENSG00000279417,ENSG00000263070,ENSG00000238519,ENSG00000274966,ENSG00000186399,ENSG00000178115,ENSG00000261794
chr15	29282151	29282301	15:29282151-29282301	ENSG00000284628,ENSG00000259299,ENSG00000252868,ENSG00000277637,ENSG00000270955
chr15	29312411	29312561	15:29312411-29312561	ENSG00000259299,ENSG00000252868,ENSG00000259690,ENSG00000277637,ENSG00000279417
chr15	29335311	29335461	15:29335311-29335461	ENSG00000260053,ENSG00000260444,ENSG00000206149,ENSG00000259299,ENSG00000259690,ENSG00000259993
chr15	29337511	29337661	15:29337511-29337661	ENSG00000260053,ENSG00000260444,ENSG00000206149,ENSG00000259299,ENSG00000252868,ENSG00000259690,ENSG00000259993
chr15	29348451	29348601	15:29348451-29348601	ENSG00000261524,ENSG00000274814,ENSG00000259690,ENSG00000259906
chr15	29364491	29364641	15:29364491-29364641	ENSG00000183629,ENSG00000259690
chr15	29421831	29421981	15:29421831-29421981	ENSG00000259690
chr15	29556473	29556623	15:29556473-29556623	-
chr15	29573571	29573721	15:29573571-29573721	ENSG00000104059,ENSG00000261792,ENSG00000277637
chr15	29596411	29596561	15:29596411-29596561	ENSG00000260444,ENSG00000277637,ENSG00000225930
chr15	29612271	29612421	15:29612271-29612421	ENSG00000261561,ENSG00000261581,ENSG00000104059,ENSG00000259690,ENSG00000259814,ENSG00000259300,ENSG00000259647,ENSG00000260174,ENSG00000179938,ENSG00000206972,ENSG00000263070,ENSG00000238519,ENSG00000274966,ENSG00000186399,ENSG00000283345,ENSG00000277031
chr15	29612751	29612901	15:29612751-29612901	ENSG00000259814,ENSG00000259300,ENSG00000283345
chr15	29631730	29631880	15:29631730-29631880	ENSG00000260444,ENSG00000259993,ENSG00000270955
chr15	29668161	29668311	15:29668161-29668311	ENSG00000287334,ENSG00000256802,ENSG00000259647,ENSG00000260174,ENSG00000179938,ENSG00000277637,ENSG00000270016
chr15	29671031	29671181	15:29671031-29671181	ENSG00000261524,ENSG00000287334,ENSG00000256802,ENSG00000259644,ENSG00000260174,ENSG00000179938,ENSG00000273818,ENSG00000261792,ENSG00000260897,ENSG00000261747
chr15	29671591	29671741	15:29671591-29671741	ENSG00000261524,ENSG00000287334,ENSG00000256802,ENSG00000259644,ENSG00000259647,ENSG00000260174,ENSG00000179938,ENSG00000273818,ENSG00000261792,ENSG00000178081,ENSG00000260897,ENSG00000261747
chr15	29698431	29698581	15:29698431-29698581	ENSG00000227717,ENSG00000274632,ENSG00000259644,ENSG00000234664,ENSG00000260174,ENSG00000179938,ENSG00000261792,ENSG00000178081,ENSG00000277637
chr15	29735248	29735398	15:29735248-29735398	ENSG00000259644,ENSG00000234664
chr15	29775032	29775182	15:29775032-29775182	ENSG00000259644,ENSG00000234664,ENSG00000238783
chr15	29792552	29792702	15:29792552-29792702	ENSG00000237850,ENSG00000261524,ENSG00000261792,ENSG00000178081,ENSG00000166664
chr15	29805172	29805322	15:29805172-29805322	ENSG00000260444,ENSG00000104067,ENSG00000259644,ENSG00000234664,ENSG00000259523,ENSG00000260174,ENSG00000273818
chr15	29812492	29812642	15:29812492-29812642	ENSG00000104067,ENSG00000259644,ENSG00000259523,ENSG00000277637
chr15	29821469	29821619	15:29821469-29821619	ENSG00000104067,ENSG00000259523,ENSG00000273818
chr15	29822392	29822542	15:29822392-29822542	ENSG00000104067,ENSG00000259523,ENSG00000273818
chr15	29822872	29823022	15:29822872-29823022	ENSG00000104067,ENSG00000259523,ENSG00000273818
chr15	29843792	29843942	15:29843792-29843942	ENSG00000276928,ENSG00000263964,ENSG00000261581,ENSG00000260844,ENSG00000104067,ENSG00000259644,ENSG00000234664,ENSG00000259523,ENSG00000259749,ENSG00000259647,ENSG00000260174,ENSG00000179938,ENSG00000273818,ENSG00000260897,ENSG00000261747,ENSG00000225930,ENSG00000259993,ENSG00000263070,ENSG00000238519,ENSG00000274966,ENSG00000186399,ENSG00000277031,ENSG00000269930
chr15	29860092	29860242	15:29860092-29860242	ENSG00000259644,ENSG00000273818,ENSG00000225930,ENSG00000259993,ENSG00000270055,ENSG00000279912
chr15	29870490	29870640	15:29870490-29870640	ENSG00000259906
chr15	29887832	29887982	15:29887832-29887982	ENSG00000259644,ENSG00000260897,ENSG00000261747,ENSG00000260642
chr15	29888732	29888882	15:29888732-29888882	ENSG00000276928,ENSG00000261581,ENSG00000259644,ENSG00000259749,ENSG00000259647,ENSG00000260174,ENSG00000179938,ENSG00000260897,ENSG00000261747,ENSG00000263070,ENSG00000238519,ENSG00000274966,ENSG00000186399,ENSG00000277031,ENSG00000277467,ENSG00000260642
chr15	29890453	29890603	15:29890453-29890603	ENSG00000274814
chr15	29917692	29917842	15:29917692-29917842	ENSG00000263964,ENSG00000260053,ENSG00000259647,ENSG00000273818,ENSG00000269930
chr15	29925952	29926102	15:29925952-29926102	ENSG00000259644,ENSG00000234664,ENSG00000259749,ENSG00000259647,ENSG00000260174,ENSG00000259993,ENSG00000279417,ENSG00000260693,ENSG00000270016
chr15	29933155	29933305	15:29933155-29933305	ENSG00000259644,ENSG00000234664,ENSG00000260174,ENSG00000179938,ENSG00000273818
chr15	29934452	29934602	15:29934452-29934602	ENSG00000261401,ENSG00000261561,ENSG00000153684,ENSG00000261581,ENSG00000274632,ENSG00000260844,ENSG00000104067,ENSG00000259644,ENSG00000234664,ENSG00000259749,ENSG00000259647,ENSG00000260174,ENSG00000179938,ENSG00000273818,ENSG00000260897,ENSG00000261747,ENSG00000225930,ENSG00000263070,ENSG00000238519,ENSG00000274966,ENSG00000186399,ENSG00000270055,ENSG00000277031,ENSG00000277467
chr15	29935632	29935782	15:29935632-29935782	ENSG00000273818,ENSG00000261792,ENSG00000178081,ENSG00000207432,ENSG00000270016,ENSG00000279912
chr15	29936492	29936642	15:29936492-29936642	ENSG00000260174,ENSG00000273818,ENSG00000261792,ENSG00000178081,ENSG00000207432,ENSG00000270016,ENSG00000279912
chr15	29938092	29938242	15:29938092-29938242	ENSG00000259644,ENSG00000259749,ENSG00000259647,ENSG00000260174,ENSG00000273818,ENSG00000261792,ENSG00000178081,ENSG00000207432,ENSG00000270016,ENSG00000279912
chr15	30024032	30024182	15:30024032-30024182	ENSG00000274532,ENSG00000259749,ENSG00000259647,ENSG00000260174,ENSG00000225930,ENSG00000277467,ENSG00000254912
chr15	30065292	30065442	15:30065292-30065442	ENSG00000263964,ENSG00000274632,ENSG00000259749,ENSG00000259647,ENSG00000260174,ENSG00000229389,ENSG00000179938,ENSG00000225930,ENSG00000274424,ENSG00000270055,ENSG00000260211
chr15	30075372	30075522	15:30075372-30075522	-
chr15	30080912	30081062	15:30080912-30081062	-
chr15	30624437	30624587	15:30624437-30624587	-
chr15	30625692	30625842	15:30625692-30625842	-
chr15	30626012	30626162	15:30626012-30626162	-
chr15	30650633	30650783	15:30650633-30650783	ENSG00000261794,ENSG00000269930,ENSG00000247728,ENSG00000285077,ENSG00000284906,ENSG00000285035,ENSG00000187951
chr15	30676012	30676162	15:30676012-30676162	ENSG00000273818,ENSG00000279417,ENSG00000283345,ENSG00000270016,ENSG00000285077,ENSG00000187951,ENSG00000206846
chr15	30721595	30721745	15:30721595-30721745	ENSG00000285077,ENSG00000284783,ENSG00000103832,ENSG00000278696,ENSG00000249931
chr15	30742912	30743062	15:30742912-30743062	ENSG00000225930,ENSG00000259993,ENSG00000238783,ENSG00000207430,ENSG00000261794,ENSG00000284783,ENSG00000103832,ENSG00000259845,ENSG00000288627,ENSG00000261491,ENSG00000275776
chr15	30766572	30766722	15:30766572-30766722	ENSG00000254398,ENSG00000274424,ENSG00000270055,ENSG00000247728,ENSG00000285077,ENSG00000284906,ENSG00000285035,ENSG00000187951,ENSG00000206846,ENSG00000284783,ENSG00000103832,ENSG00000278696,ENSG00000259845,ENSG00000260382
chr15	30859352	30859502	15:30859352-30859502	-
chr15	30872556	30872706	15:30872556-30872706	ENSG00000260382
chr15	30903712	30903862	15:30903712-30903862	ENSG00000238783,ENSG00000260382,ENSG00000198690,ENSG00000261628,ENSG00000260211
chr15	30921832	30921982	15:30921832-30921982	ENSG00000271333,ENSG00000278696,ENSG00000260382,ENSG00000198690,ENSG00000261628,ENSG00000261064
chr15	30953772	30953922	15:30953772-30953922	ENSG00000166912,ENSG00000212526
chr15	30954172	30954322	15:30954172-30954322	ENSG00000263964,ENSG00000261794,ENSG00000277467,ENSG00000260382,ENSG00000166912,ENSG00000212526,ENSG00000206987
chr15	30989132	30989282	15:30989132-30989282	ENSG00000206972,ENSG00000166912
chr15	30991592	30991742	15:30991592-30991742	ENSG00000166912,ENSG00000259720
chr15	30991832	30991982	15:30991832-30991982	ENSG00000166912,ENSG00000259720
chr15	31004492	31004642	15:31004492-31004642	ENSG00000279417,ENSG00000166912,ENSG00000259720,ENSG00000279912
chr15	31024452	31024602	15:31024452-31024602	ENSG00000238783,ENSG00000274424,ENSG00000269930,ENSG00000247728,ENSG00000285077,ENSG00000284906,ENSG00000103832,ENSG00000278696,ENSG00000259845,ENSG00000260382,ENSG00000261628,ENSG00000166912,ENSG00000259720,ENSG00000134160,ENSG00000207702
chr15	31025112	31025262	15:31025112-31025262	ENSG00000259720,ENSG00000134160
chr15	31031792	31031942	15:31031792-31031942	ENSG00000259720,ENSG00000134160
chr15	31032992	31033142	15:31032992-31033142	ENSG00000259720,ENSG00000134160
chr15	31069732	31069882	15:31069732-31069882	ENSG00000134160,ENSG00000207702
chr15	31079626	31079776	15:31079626-31079776	ENSG00000207702
chr15	31091652	31091802	15:31091652-31091802	ENSG00000278696,ENSG00000259845,ENSG00000134160,ENSG00000207702,ENSG00000215304,ENSG00000261708
chr15	31092692	31092842	15:31092692-31092842	ENSG00000215304,ENSG00000261708
chr15	31105032	31105182	15:31105032-31105182	ENSG00000259993,ENSG00000269930,ENSG00000285077,ENSG00000284906,ENSG00000278696,ENSG00000259845,ENSG00000260382,ENSG00000134160,ENSG00000207702
chr15	31129372	31129522	15:31129372-31129522	ENSG00000278696
chr15	31236612	31236762	15:31236612-31236762	ENSG00000269930,ENSG00000247728,ENSG00000278696,ENSG00000260382,ENSG00000259448,ENSG00000259772
chr15	31254652	31254802	15:31254652-31254802	ENSG00000206972,ENSG00000261794,ENSG00000269930,ENSG00000260211
chr15	31266492	31266642	15:31266492-31266642	ENSG00000270055,ENSG00000260784,ENSG00000259448
chr15	31274752	31274902	15:31274752-31274902	ENSG00000261792,ENSG00000178081,ENSG00000207432
chr15	31306712	31306862	15:31306712-31306862	-
chr15	31326532	31326682	15:31326532-31326682	ENSG00000263070,ENSG00000238519,ENSG00000274966,ENSG00000186399,ENSG00000270055,ENSG00000277031,ENSG00000270016,ENSG00000247728,ENSG00000285077,ENSG00000284906,ENSG00000259845,ENSG00000259448,ENSG00000259772,ENSG00000169926,ENSG00000259179,ENSG00000277500
chr15	31327012	31327162	15:31327012-31327162	ENSG00000259448,ENSG00000169926
chr15	31339112	31339262	15:31339112-31339262	ENSG00000169926
chr15	31339376	31339526	15:31339376-31339526	ENSG00000169926
chr15	31353532	31353682	15:31353532-31353682	ENSG00000247728,ENSG00000284906,ENSG00000259448,ENSG00000169926
chr15	31365872	31366022	15:31365872-31366022	ENSG00000225930,ENSG00000279417,ENSG00000263070,ENSG00000238519,ENSG00000274966,ENSG00000186399,ENSG00000277031,ENSG00000261794,ENSG00000269930,ENSG00000247728,ENSG00000285077,ENSG00000284906,ENSG00000278696,ENSG00000259448,ENSG00000169926,ENSG00000259179
chr15	31372672	31372822	15:31372672-31372822	ENSG00000169926,ENSG00000259179,ENSG00000249931,ENSG00000270789
chr15	31391812	31391962	15:31391812-31391962	ENSG00000270016,ENSG00000169926
chr15	31397412	31397562	15:31397412-31397562	ENSG00000169926,ENSG00000259179
chr15	31399972	31400122	15:31399972-31400122	ENSG00000270016,ENSG00000247728,ENSG00000259179
chr15	31402892	31403042	15:31402892-31403042	ENSG00000263070,ENSG00000238519,ENSG00000274966,ENSG00000186399,ENSG00000274424,ENSG00000277031,ENSG00000270016,ENSG00000247728,ENSG00000285077,ENSG00000284906,ENSG00000259448,ENSG00000169926,ENSG00000259179,ENSG00000259696,ENSG00000259358,ENSG00000277500,ENSG00000206849
chr15	31403218	31403368	15:31403218-31403368	ENSG00000270016,ENSG00000247728,ENSG00000259179
chr15	31434952	31435102	15:31434952-31435102	ENSG00000225930,ENSG00000277467,ENSG00000259448,ENSG00000259179,ENSG00000259696,ENSG00000288627,ENSG00000261491
chr15	31435612	31435762	15:31435612-31435762	ENSG00000225930,ENSG00000277467,ENSG00000259448,ENSG00000259179,ENSG00000259696,ENSG00000288627,ENSG00000261491
chr15	31435932	31436082	15:31435932-31436082	-
chr15	31441592	31441742	15:31441592-31441742	ENSG00000259890,ENSG00000260128,ENSG00000249931
chr15	31442892	31443042	15:31442892-31443042	ENSG00000259890,ENSG00000260128,ENSG00000269930,ENSG00000247728,ENSG00000285077,ENSG00000284906,ENSG00000278696,ENSG00000259845,ENSG00000259448,ENSG00000259179,ENSG00000259696,ENSG00000249931
chr15	31443712	31443862	15:31443712-31443862	ENSG00000259890,ENSG00000260128,ENSG00000249931
chr15	31443952	31444102	15:31443952-31444102	ENSG00000259890,ENSG00000260128,ENSG00000249931
chr15	31457652	31457802	15:31457652-31457802	ENSG00000259993,ENSG00000238783,ENSG00000178115,ENSG00000269930,ENSG00000259696
chr15	31471972	31472122	15:31471972-31472122	ENSG00000273818,ENSG00000270055,ENSG00000278696,ENSG00000259845,ENSG00000259179,ENSG00000259696
chr15	31488212	31488362	15:31488212-31488362	-
chr15	31488712	31488862	15:31488712-31488862	ENSG00000270016,ENSG00000247728,ENSG00000285077,ENSG00000284906,ENSG00000278696,ENSG00000259448,ENSG00000259179,ENSG00000223509
chr15	31489052	31489202	15:31489052-31489202	ENSG00000278696,ENSG00000259448,ENSG00000223509
chr15	31554392	31554542	15:31554392-31554542	ENSG00000225930,ENSG00000206972,ENSG00000269930,ENSG00000277500,ENSG00000279912,ENSG00000232653
chr15	31606332	31606482	15:31606332-31606482	ENSG00000279912,ENSG00000207257,ENSG00000275776
chr15	31639092	31639242	15:31639092-31639242	ENSG00000261247,ENSG00000261064
chr15	31740352	31740502	15:31740352-31740502	ENSG00000259358,ENSG00000277500
chr15	31752452	31752602	15:31752452-31752602	ENSG00000259358,ENSG00000277500
chr15	31808784	31808934	15:31808784-31808934	ENSG00000277500
chr15	31867952	31868102	15:31867952-31868102	ENSG00000169918,ENSG00000207257
chr15	31870732	31870882	15:31870732-31870882	ENSG00000277637,ENSG00000261794,ENSG00000169918,ENSG00000277500,ENSG00000206849
chr15	31977982	31978132	15:31977982-31978132	-
chr15	32030588	32030738	15:32030588-32030738	ENSG00000175344
chr15	32502981	32503131	15:32502981-32503131	-
chr15	32610820	32610970	15:32610820-32610970	-
chr15	32613736	32613886	15:32613736-32613886	-
chr15	32615054	32615204	15:32615054-32615204	-
chr15	32615414	32615564	15:32615414-32615564	-
chr15	32651363	32651513	15:32651363-32651513	ENSG00000259890,ENSG00000260128,ENSG00000198826,ENSG00000285948
chr15	32656614	32656764	15:32656614-32656764	ENSG00000274424,ENSG00000215302,ENSG00000262728,ENSG00000198826,ENSG00000285948,ENSG00000241818
chr15	32657594	32657744	15:32657594-32657744	ENSG00000215302,ENSG00000198826,ENSG00000285948
chr15	32659614	32659764	15:32659614-32659764	ENSG00000274424,ENSG00000215302,ENSG00000262728,ENSG00000244952,ENSG00000198826,ENSG00000285948,ENSG00000241818
chr15	32669992	32670142	15:32669992-32670142	ENSG00000270955,ENSG00000166922,ENSG00000241818
chr15	32670374	32670524	15:32670374-32670524	ENSG00000270955,ENSG00000166922,ENSG00000241818
chr15	32682694	32682844	15:32682694-32682844	ENSG00000175344,ENSG00000261375,ENSG00000276724,ENSG00000166922,ENSG00000241818
chr15	32684254	32684404	15:32684254-32684404	ENSG00000215302,ENSG00000175344,ENSG00000261375,ENSG00000276724,ENSG00000262728,ENSG00000232653,ENSG00000244952,ENSG00000198826,ENSG00000285948,ENSG00000166922,ENSG00000241818,ENSG00000259721,ENSG00000166923
chr15	32685714	32685864	15:32685714-32685864	ENSG00000274424,ENSG00000288627,ENSG00000261491,ENSG00000261279,ENSG00000262728,ENSG00000244952,ENSG00000198826,ENSG00000285948,ENSG00000166922,ENSG00000241818,ENSG00000259721,ENSG00000166923
chr15	32687633	32687783	15:32687633-32687783	ENSG00000261279,ENSG00000166922
chr15	32701434	32701584	15:32701434-32701584	ENSG00000259721,ENSG00000166923
chr15	32704834	32704984	15:32704834-32704984	ENSG00000198826,ENSG00000259721,ENSG00000166923
chr15	32705562	32705712	15:32705562-32705712	ENSG00000259721,ENSG00000166923
chr15	32706835	32706985	15:32706835-32706985	ENSG00000259721,ENSG00000166923
chr15	32748094	32748244	15:32748094-32748244	ENSG00000223509,ENSG00000276724
chr15	32774174	32774324	15:32774174-32774324	ENSG00000279417,ENSG00000274424,ENSG00000260784,ENSG00000206987,ENSG00000261375,ENSG00000262728,ENSG00000244952,ENSG00000198826,ENSG00000285948,ENSG00000259721,ENSG00000166923
chr15	32775274	32775424	15:32775274-32775424	-
chr15	32802434	32802584	15:32802434-32802584	ENSG00000277500,ENSG00000206849,ENSG00000262728,ENSG00000232653,ENSG00000244952,ENSG00000198826,ENSG00000285948,ENSG00000259721,ENSG00000166923,ENSG00000221649
chr15	32818994	32819144	15:32818994-32819144	ENSG00000270016,ENSG00000206849,ENSG00000279912,ENSG00000207257,ENSG00000288627,ENSG00000261491,ENSG00000276724,ENSG00000262728,ENSG00000244952,ENSG00000285948,ENSG00000259392
chr15	32824874	32825024	15:32824874-32825024	ENSG00000277467,ENSG00000206849,ENSG00000206987,ENSG00000261375,ENSG00000259392
chr15	32825374	32825524	15:32825374-32825524	ENSG00000288627,ENSG00000261491,ENSG00000259392
chr15	32828594	32828744	15:32828594-32828744	ENSG00000277500,ENSG00000206849,ENSG00000201084,ENSG00000260642,ENSG00000288627,ENSG00000261491,ENSG00000262728,ENSG00000244952,ENSG00000198826,ENSG00000285948,ENSG00000259721,ENSG00000166923,ENSG00000259392,ENSG00000221649
chr15	32838934	32839084	15:32838934-32839084	ENSG00000279417,ENSG00000260211,ENSG00000259392
chr15	32843606	32843756	15:32843606-32843756	ENSG00000215302,ENSG00000259392
chr15	32850294	32850444	15:32850294-32850444	ENSG00000271078,ENSG00000288627,ENSG00000261491,ENSG00000215304,ENSG00000261708,ENSG00000254912,ENSG00000285948,ENSG00000259392
chr15	32851734	32851884	15:32851734-32851884	ENSG00000271078,ENSG00000288627,ENSG00000261491,ENSG00000215304,ENSG00000261708,ENSG00000254912
chr15	32856054	32856204	15:32856054-32856204	ENSG00000274424,ENSG00000271333,ENSG00000270055,ENSG00000206849,ENSG00000201084,ENSG00000276724,ENSG00000262728,ENSG00000244952,ENSG00000198826,ENSG00000248905,ENSG00000259392
chr15	32861814	32861964	15:32861814-32861964	ENSG00000288627,ENSG00000261491,ENSG00000248905
chr15	32867394	32867544	15:32867394-32867544	ENSG00000178115,ENSG00000206987,ENSG00000248905
chr15	32870534	32870684	15:32870534-32870684	ENSG00000198826
chr15	32872674	32872824	15:32872674-32872824	-
chr15	32884254	32884404	15:32884254-32884404	ENSG00000178115,ENSG00000248905
chr15	32908274	32908424	15:32908274-32908424	ENSG00000288627,ENSG00000261491,ENSG00000261375,ENSG00000248905
chr15	32909554	32909704	15:32909554-32909704	ENSG00000288627,ENSG00000261491,ENSG00000261375,ENSG00000248905
chr15	32920154	32920304	15:32920154-32920304	ENSG00000269930,ENSG00000201084,ENSG00000206127,ENSG00000262728,ENSG00000244952,ENSG00000198826,ENSG00000285948,ENSG00000248905
chr15	32936354	32936504	15:32936354-32936504	-
chr15	32943866	32944016	15:32943866-32944016	-
chr15	32956134	32956284	15:32956134-32956284	ENSG00000261279,ENSG00000276724,ENSG00000212415
chr15	32974794	32974944	15:32974794-32974944	ENSG00000212415
chr15	32979814	32979964	15:32979814-32979964	ENSG00000261279,ENSG00000223509,ENSG00000262728,ENSG00000232653,ENSG00000277464,ENSG00000244952,ENSG00000212415
chr15	32999474	32999624	15:32999474-32999624	ENSG00000207257,ENSG00000276724
chr15	33007399	33007549	15:33007399-33007549	ENSG00000249931,ENSG00000259686
chr15	33008734	33008884	15:33008734-33008884	ENSG00000249931,ENSG00000262728,ENSG00000244952,ENSG00000259686
chr15	33013914	33014064	15:33013914-33014064	ENSG00000261279,ENSG00000259686
chr15	33021934	33022084	15:33021934-33022084	ENSG00000259686
chr15	33022694	33022844	15:33022694-33022844	ENSG00000259686
chr15	33026074	33026224	15:33026074-33026224	ENSG00000206987,ENSG00000270789
chr15	33027794	33027944	15:33027794-33027944	ENSG00000206987,ENSG00000270789
chr15	33028654	33028804	15:33028654-33028804	ENSG00000206987,ENSG00000270789
chr15	33029394	33029544	15:33029394-33029544	ENSG00000206987,ENSG00000270789
chr15	33031494	33031644	15:33031494-33031644	ENSG00000244952
chr15	33045574	33045724	15:33045574-33045724	-
chr15	33064994	33065144	15:33064994-33065144	ENSG00000277467,ENSG00000248905
chr15	33067574	33067724	15:33067574-33067724	ENSG00000277467,ENSG00000248905
chr15	33068814	33068964	15:33068814-33068964	ENSG00000277467,ENSG00000248905
chr15	33086634	33086784	15:33086634-33086784	ENSG00000260211
chr15	33090154	33090304	15:33090154-33090304	ENSG00000232653,ENSG00000279958,ENSG00000259446
chr15	33098255	33098405	15:33098255-33098405	ENSG00000279958
chr15	33104434	33104584	15:33104434-33104584	ENSG00000279958
chr15	33126614	33126764	15:33126614-33126764	ENSG00000261375,ENSG00000223509,ENSG00000262728,ENSG00000198826,ENSG00000285948,ENSG00000279958,ENSG00000259446,ENSG00000259892
chr15	33132014	33132164	15:33132014-33132164	-
chr15	33132814	33132964	15:33132814-33132964	-
chr15	33135444	33135594	15:33135444-33135594	ENSG00000206987
chr15	33135594	33135744	15:33135594-33135744	ENSG00000206987
chr15	33150058	33150208	15:33150058-33150208	-
chr15	33152634	33152784	15:33152634-33152784	ENSG00000248905
chr15	33154555	33154705	15:33154555-33154705	-
chr15	33154914	33155064	15:33154914-33155064	ENSG00000288627,ENSG00000261491,ENSG00000248905,ENSG00000259446
chr15	33194734	33194884	15:33194734-33194884	ENSG00000248905
chr15	33234081	33234231	15:33234081-33234231	ENSG00000215296
chr15	33244014	33244164	15:33244014-33244164	ENSG00000215296
chr15	33278914	33279064	15:33278914-33279064	ENSG00000279912,ENSG00000215296,ENSG00000259446
chr15	33292814	33292964	15:33292814-33292964	ENSG00000259446
chr15	33358494	33358644	15:33358494-33358644	ENSG00000259446
chr15	33425232	33425382	15:33425232-33425382	-
chr15	33506894	33507044	15:33506894-33507044	ENSG00000279912
chr15	33547994	33548144	15:33547994-33548144	-
chr15	33565194	33565344	15:33565194-33565344	ENSG00000288627,ENSG00000261491,ENSG00000259446
chr15	33580674	33580824	15:33580674-33580824	ENSG00000249931
chr15	33581154	33581304	15:33581154-33581304	ENSG00000175344,ENSG00000249931
chr15	33584914	33585064	15:33584914-33585064	ENSG00000249931
chr15	33612874	33613024	15:33612874-33613024	ENSG00000249931
chr15	33675418	33675568	15:33675418-33675568	-
chr15	33700814	33700964	15:33700814-33700964	ENSG00000260211,ENSG00000259446
chr15	33721054	33721204	15:33721054-33721204	ENSG00000261064,ENSG00000198838,ENSG00000200008
chr15	33722134	33722284	15:33722134-33722284	ENSG00000261064,ENSG00000198838,ENSG00000200008
chr15	33789274	33789424	15:33789274-33789424	ENSG00000198838
chr15	33822754	33822904	15:33822754-33822904	ENSG00000198838
chr15	33852674	33852824	15:33852674-33852824	ENSG00000198838,ENSG00000276702,ENSG00000259408
chr15	33860934	33861084	15:33860934-33861084	ENSG00000198838,ENSG00000276702,ENSG00000259408,ENSG00000259287
chr15	33865554	33865704	15:33865554-33865704	ENSG00000198838,ENSG00000276702,ENSG00000259408,ENSG00000259287,ENSG00000169857
chr15	33896959	33897109	15:33896959-33897109	ENSG00000169857
chr15	33908494	33908644	15:33908494-33908644	ENSG00000279912,ENSG00000279092
chr15	33910914	33911064	15:33910914-33911064	-
chr15	33935005	33935155	15:33935005-33935155	-
chr15	33985414	33985564	15:33985414-33985564	ENSG00000184984,ENSG00000278472,ENSG00000287840,ENSG00000259505
chr15	34001675	34001825	15:34001675-34001825	ENSG00000278472
chr15	34011594	34011744	15:34011594-34011744	ENSG00000274076,ENSG00000261375,ENSG00000184984,ENSG00000278472
chr15	34014674	34014824	15:34014674-34014824	ENSG00000274076,ENSG00000184984
chr15	34038634	34038784	15:34038634-34038784	ENSG00000169857
chr15	34047594	34047744	15:34047594-34047744	ENSG00000207257,ENSG00000206987,ENSG00000169857,ENSG00000243094,ENSG00000279092,ENSG00000215252
chr15	34048314	34048464	15:34048314-34048464	ENSG00000207257,ENSG00000169857,ENSG00000243094
chr15	34049234	34049384	15:34049234-34049384	ENSG00000207257,ENSG00000169857
chr15	34056334	34056484	15:34056334-34056484	-
chr15	34062019	34062169	15:34062019-34062169	ENSG00000134152
chr15	34085910	34086060	15:34085910-34086060	ENSG00000243094
chr15	34101934	34102084	15:34101934-34102084	ENSG00000206127,ENSG00000223509,ENSG00000262728,ENSG00000244952,ENSG00000169857,ENSG00000134153,ENSG00000243094,ENSG00000182405,ENSG00000134152,ENSG00000128463,ENSG00000259468,ENSG00000176454,ENSG00000259904,ENSG00000175265,ENSG00000221649,ENSG00000260639,ENSG00000259917,ENSG00000261559,ENSG00000278582,ENSG00000259892
chr15	34110190	34110340	15:34110190-34110340	ENSG00000279912
chr15	34122874	34123024	15:34122874-34123024	ENSG00000243094,ENSG00000134152
chr15	34209774	34209924	15:34209774-34209924	ENSG00000134152
chr15	34210054	34210204	15:34210054-34210204	ENSG00000134152
chr15	34224894	34225044	15:34224894-34225044	ENSG00000134153,ENSG00000243094,ENSG00000182405,ENSG00000134152,ENSG00000128463,ENSG00000140199,ENSG00000259468,ENSG00000176454,ENSG00000259904,ENSG00000279092,ENSG00000259917,ENSG00000261559
chr15	34239474	34239624	15:34239474-34239624	ENSG00000279912,ENSG00000128463,ENSG00000140199,ENSG00000259468,ENSG00000221649
chr15	34271634	34271784	15:34271634-34271784	ENSG00000259468,ENSG00000207091,ENSG00000175265,ENSG00000221649
chr15	34304774	34304924	15:34304774-34304924	ENSG00000207091,ENSG00000260639
chr15	34318754	34318904	15:34318754-34318904	ENSG00000140199,ENSG00000259468,ENSG00000207091
chr15	34334114	34334264	15:34334114-34334264	ENSG00000140199
chr15	34337674	34337824	15:34337674-34337824	ENSG00000140199,ENSG00000182117,ENSG00000184507
chr15	34338074	34338224	15:34338074-34338224	ENSG00000140199,ENSG00000259468,ENSG00000207091,ENSG00000182117,ENSG00000184507,ENSG00000176454
chr15	34343074	34343224	15:34343074-34343224	ENSG00000140199,ENSG00000259468,ENSG00000182117,ENSG00000184507,ENSG00000176454,ENSG00000259904,ENSG00000221649,ENSG00000279092
chr15	34366414	34366564	15:34366414-34366564	ENSG00000176454,ENSG00000259904,ENSG00000221649
chr15	34367214	34367364	15:34367214-34367364	ENSG00000176454,ENSG00000259904,ENSG00000221649
chr15	34367634	34367784	15:34367634-34367784	ENSG00000182117,ENSG00000184507,ENSG00000176454,ENSG00000259904,ENSG00000221649,ENSG00000259892
chr15	34436997	34437147	15:34436997-34437147	ENSG00000175265,ENSG00000279092,ENSG00000259917,ENSG00000261559
chr15	34437794	34437944	15:34437794-34437944	ENSG00000261375,ENSG00000175265,ENSG00000221649,ENSG00000279092,ENSG00000259917,ENSG00000261559,ENSG00000278582,ENSG00000215252,ENSG00000259892
chr15	34576934	34577084	15:34576934-34577084	ENSG00000215252
chr15	34578054	34578204	15:34578054-34578204	ENSG00000215252
chr15	34583594	34583744	15:34583594-34583744	ENSG00000223509,ENSG00000261064,ENSG00000175265,ENSG00000261081,ENSG00000278582,ENSG00000215252,ENSG00000221065,ENSG00000259892
chr15	34588094	34588244	15:34588094-34588244	ENSG00000278582,ENSG00000215252,ENSG00000221065,ENSG00000259892,ENSG00000252425
chr15	34588414	34588564	15:34588414-34588564	ENSG00000279092,ENSG00000259917,ENSG00000261559,ENSG00000278582,ENSG00000215252,ENSG00000221065,ENSG00000259892,ENSG00000252425
chr15	34616714	34616864	15:34616714-34616864	ENSG00000252425
chr15	34644254	34644404	15:34644254-34644404	ENSG00000260642,ENSG00000279092,ENSG00000259917,ENSG00000261559,ENSG00000278582,ENSG00000221065,ENSG00000252425,ENSG00000261304,ENSG00000287973,ENSG00000159248
chr15	34650274	34650424	15:34650274-34650424	ENSG00000279092,ENSG00000259917,ENSG00000261559,ENSG00000252425,ENSG00000261304,ENSG00000287973
chr15	34682794	34682944	15:34682794-34682944	ENSG00000261304
chr15	34693454	34693604	15:34693454-34693604	ENSG00000259892,ENSG00000261304
chr15	34722014	34722164	15:34722014-34722164	ENSG00000260639,ENSG00000159248
chr15	34725714	34725864	15:34725714-34725864	ENSG00000261304,ENSG00000159248,ENSG00000250007
chr15	34726471	34726621	15:34726471-34726621	-
chr15	34729234	34729384	15:34729234-34729384	-
chr15	34753354	34753504	15:34753354-34753504	ENSG00000159248,ENSG00000250007
chr15	34795615	34795765	15:34795615-34795765	ENSG00000250007,ENSG00000159251
chr15	34799514	34799664	15:34799514-34799664	ENSG00000250007,ENSG00000159251
chr15	34810534	34810684	15:34810534-34810684	ENSG00000175265,ENSG00000221649,ENSG00000261081,ENSG00000259917,ENSG00000261559,ENSG00000261304,ENSG00000159248,ENSG00000250007,ENSG00000159251,ENSG00000259751
chr15	34812534	34812684	15:34812534-34812684	ENSG00000261081,ENSG00000250007
chr15	34837374	34837524	15:34837374-34837524	ENSG00000259751
chr15	34853094	34853244	15:34853094-34853244	ENSG00000259751
chr15	34855534	34855684	15:34855534-34855684	ENSG00000260639,ENSG00000259751,ENSG00000021776
chr15	34900934	34901084	15:34900934-34901084	ENSG00000223509
chr15	34920352	34920502	15:34920352-34920502	-
chr15	34942454	34942604	15:34942454-34942604	ENSG00000231409
chr15	34952114	34952264	15:34952114-34952264	ENSG00000231409
chr15	34969754	34969904	15:34969754-34969904	ENSG00000175265,ENSG00000259892,ENSG00000021776,ENSG00000231409,ENSG00000198146,ENSG00000279364,ENSG00000259181,ENSG00000280396
chr15	34988254	34988404	15:34988254-34988404	ENSG00000198146,ENSG00000279364,ENSG00000259181,ENSG00000280396
chr15	34988674	34988824	15:34988674-34988824	ENSG00000198146,ENSG00000279364,ENSG00000259181,ENSG00000280396
chr15	35000634	35000784	15:35000634-35000784	ENSG00000279364,ENSG00000259181,ENSG00000280396,ENSG00000259587
chr15	35043814	35043964	15:35043814-35043964	ENSG00000259892
chr15	35070834	35070984	15:35070834-35070984	ENSG00000259665,ENSG00000255192,ENSG00000259397
chr15	35078634	35078784	15:35078634-35078784	ENSG00000259665,ENSG00000255192,ENSG00000259397
chr15	35142074	35142224	15:35142074-35142224	ENSG00000279092,ENSG00000255192,ENSG00000259397,ENSG00000259336,ENSG00000259592,ENSG00000259516,ENSG00000259411
chr15	35168514	35168664	15:35168514-35168664	ENSG00000255192,ENSG00000259397,ENSG00000259336,ENSG00000259592,ENSG00000259516
chr15	35170338	35170488	15:35170338-35170488	ENSG00000259336
chr15	35173550	35173700	15:35173550-35173700	ENSG00000259336,ENSG00000259516
chr15	35181654	35181804	15:35181654-35181804	ENSG00000259397,ENSG00000259592,ENSG00000259516
chr15	35256694	35256844	15:35256694-35256844	ENSG00000259516
chr15	35279934	35280084	15:35279934-35280084	ENSG00000259710
chr15	35281614	35281764	15:35281614-35281764	ENSG00000259710
chr15	35289154	35289304	15:35289154-35289304	ENSG00000259710,ENSG00000259585
chr15	35293514	35293664	15:35293514-35293664	ENSG00000259710,ENSG00000259585
chr15	35306014	35306164	15:35306014-35306164	ENSG00000259585,ENSG00000265102,ENSG00000259688,ENSG00000259411
chr15	35306354	35306504	15:35306354-35306504	ENSG00000259585
chr15	35306694	35306844	15:35306694-35306844	ENSG00000259585
chr15	35308954	35309104	15:35308954-35309104	ENSG00000255192,ENSG00000259397,ENSG00000259710,ENSG00000259585,ENSG00000265102,ENSG00000259688,ENSG00000259411
chr15	35310014	35310164	15:35310014-35310164	-
chr15	35329634	35329784	15:35329634-35329784	ENSG00000259397,ENSG00000265102,ENSG00000259688,ENSG00000259411
chr15	35362294	35362444	15:35362294-35362444	ENSG00000215252,ENSG00000265102,ENSG00000259688,ENSG00000259411
chr15	35394550	35394700	15:35394550-35394700	ENSG00000259688,ENSG00000259411
chr15	35427234	35427384	15:35427234-35427384	ENSG00000265102,ENSG00000259688,ENSG00000259411
chr15	35439434	35439584	15:35439434-35439584	ENSG00000255192,ENSG00000259397,ENSG00000265102,ENSG00000259688,ENSG00000259411
chr15	35450594	35450744	15:35450594-35450744	ENSG00000255192,ENSG00000259397,ENSG00000134146,ENSG00000265102,ENSG00000259411
chr15	35482114	35482264	15:35482114-35482264	-
chr15	35519654	35519804	15:35519654-35519804	-
chr15	35533254	35533404	15:35533254-35533404	-
chr15	35541054	35541204	15:35541054-35541204	ENSG00000134146,ENSG00000248079
chr15	35545514	35545664	15:35545514-35545664	ENSG00000134146,ENSG00000248079
chr15	35545894	35546044	15:35545894-35546044	ENSG00000134146,ENSG00000248079
chr15	35557574	35557724	15:35557574-35557724	ENSG00000134146,ENSG00000248079
chr15	35603454	35603604	15:35603454-35603604	-
chr15	35622714	35622864	15:35622714-35622864	ENSG00000221649
chr15	35625014	35625164	15:35625014-35625164	ENSG00000259217,ENSG00000221649,ENSG00000259397
chr15	35630694	35630844	15:35630694-35630844	-
chr15	35657994	35658144	15:35657994-35658144	-
chr15	35669560	35669710	15:35669560-35669710	-
chr15	35674994	35675144	15:35674994-35675144	ENSG00000259217
chr15	35690894	35691044	15:35690894-35691044	ENSG00000259217,ENSG00000248079
chr15	35696834	35696984	15:35696834-35696984	-
chr15	35713834	35713984	15:35713834-35713984	ENSG00000248079
chr15	35740874	35741024	15:35740874-35741024	ENSG00000259217
chr15	35746234	35746384	15:35746234-35746384	ENSG00000259217
chr15	35751740	35751890	15:35751740-35751890	ENSG00000259217
chr15	35753654	35753804	15:35753654-35753804	ENSG00000259217
chr15	35870674	35870824	15:35870674-35870824	ENSG00000265098
chr15	35874334	35874484	15:35874334-35874484	ENSG00000274216,ENSG00000261191,ENSG00000259639,ENSG00000265098,ENSG00000259245,ENSG00000259217,ENSG00000248079
chr15	35886900	35887050	15:35886900-35887050	ENSG00000265098,ENSG00000259245
chr15	35958074	35958224	15:35958074-35958224	ENSG00000259639,ENSG00000265098,ENSG00000259245
chr15	35963454	35963604	15:35963454-35963604	ENSG00000259639,ENSG00000265098,ENSG00000259245
chr15	35986454	35986604	15:35986454-35986604	ENSG00000259639
chr15	36029674	36029824	15:36029674-36029824	ENSG00000259639,ENSG00000265098,ENSG00000259245
chr15	36110074	36110224	15:36110074-36110224	-
chr15	36156894	36157044	15:36156894-36157044	-
chr15	36161834	36161984	15:36161834-36161984	ENSG00000259639,ENSG00000259245,ENSG00000259892
chr15	36173054	36173204	15:36173054-36173204	-
chr15	36230914	36231064	15:36230914-36231064	ENSG00000259639
chr15	36278314	36278464	15:36278314-36278464	ENSG00000259639
chr15	36294478	36294628	15:36294478-36294628	-
chr15	36334094	36334244	15:36334094-36334244	ENSG00000259395,ENSG00000259639
chr15	36357174	36357324	15:36357174-36357324	ENSG00000259395
chr15	36357374	36357524	15:36357374-36357524	ENSG00000259395
chr15	36358174	36358324	15:36358174-36358324	ENSG00000259395,ENSG00000259639
chr15	36361471	36361621	15:36361471-36361621	ENSG00000259395
chr15	36363474	36363624	15:36363474-36363624	ENSG00000259395
chr15	36366053	36366203	15:36366053-36366203	-
chr15	36370874	36371024	15:36370874-36371024	ENSG00000259395
chr15	36407754	36407904	15:36407754-36407904	ENSG00000270304,ENSG00000274216,ENSG00000261191,ENSG00000259395,ENSG00000259639
chr15	36415814	36415964	15:36415814-36415964	-
chr15	36426817	36426967	15:36426817-36426967	-
chr15	36428274	36428424	15:36428274-36428424	ENSG00000243122,ENSG00000259434,ENSG00000270304,ENSG00000274216,ENSG00000212511,ENSG00000223518,ENSG00000261191,ENSG00000259737,ENSG00000259395,ENSG00000259639,ENSG00000265098,ENSG00000259245,ENSG00000259217,ENSG00000255192
chr15	36432254	36432404	15:36432254-36432404	ENSG00000259737
chr15	36468874	36469024	15:36468874-36469024	ENSG00000259737
chr15	36469694	36469844	15:36469694-36469844	ENSG00000259737
chr15	36472794	36472944	15:36472794-36472944	ENSG00000259737
chr15	36501194	36501344	15:36501194-36501344	-
chr15	36579234	36579384	15:36579234-36579384	ENSG00000186073,ENSG00000270500
chr15	36579534	36579684	15:36579534-36579684	ENSG00000186073,ENSG00000270500
chr15	36591054	36591204	15:36591054-36591204	ENSG00000261191,ENSG00000186073
chr15	36598924	36599074	15:36598924-36599074	ENSG00000186073
chr15	36601674	36601824	15:36601674-36601824	ENSG00000260582,ENSG00000261315,ENSG00000261635,ENSG00000186073
chr15	36612534	36612684	15:36612534-36612684	ENSG00000261191,ENSG00000260582,ENSG00000261315,ENSG00000261635
chr15	36632334	36632484	15:36632334-36632484	ENSG00000261191,ENSG00000260582
chr15	36682234	36682384	15:36682234-36682384	ENSG00000261191
chr15	36737614	36737764	15:36737614-36737764	-
chr15	36757542	36757692	15:36757542-36757692	ENSG00000260639
chr15	36769234	36769384	15:36769234-36769384	-
chr15	36778594	36778744	15:36778594-36778744	ENSG00000223518
chr15	36798434	36798584	15:36798434-36798584	ENSG00000223518
chr15	36831674	36831824	15:36831674-36831824	ENSG00000212511,ENSG00000223518,ENSG00000261191
chr15	36844574	36844724	15:36844574-36844724	ENSG00000212511,ENSG00000223518
chr15	36863694	36863844	15:36863694-36863844	ENSG00000212511,ENSG00000223518
chr15	36883794	36883944	15:36883794-36883944	ENSG00000259280
chr15	36906054	36906204	15:36906054-36906204	-
chr15	36911674	36911824	15:36911674-36911824	-
chr15	36951954	36952104	15:36951954-36952104	ENSG00000277202
chr15	36954608	36954758	15:36954608-36954758	ENSG00000277202
chr15	37016394	37016544	15:37016394-37016544	ENSG00000277202
chr15	37029014	37029164	15:37029014-37029164	ENSG00000206676,ENSG00000277202
chr15	37031374	37031524	15:37031374-37031524	ENSG00000277202
chr15	37046954	37047104	15:37046954-37047104	ENSG00000206676
chr15	37059234	37059384	15:37059234-37059384	ENSG00000206676
chr15	37079854	37080004	15:37079854-37080004	-
chr15	37094134	37094284	15:37094134-37094284	ENSG00000259460,ENSG00000134138
chr15	37100634	37100784	15:37100634-37100784	ENSG00000274444,ENSG00000259460,ENSG00000134138,ENSG00000259280
chr15	37101009	37101159	15:37101009-37101159	ENSG00000274444,ENSG00000259460,ENSG00000134138
chr15	37101314	37101464	15:37101314-37101464	ENSG00000274444,ENSG00000259460,ENSG00000134138
chr15	37101714	37101864	15:37101714-37101864	ENSG00000274444,ENSG00000259460,ENSG00000134138
chr15	37102077	37102227	15:37102077-37102227	ENSG00000274444,ENSG00000259460,ENSG00000134138
chr15	37125234	37125384	15:37125234-37125384	-
chr15	37171913	37172063	15:37171913-37172063	-
chr15	37289209	37289359	15:37289209-37289359	ENSG00000270304
chr15	37337054	37337204	15:37337054-37337204	-
chr15	37425643	37425793	15:37425643-37425793	-
chr15	37537059	37537209	15:37537059-37537209	ENSG00000243122,ENSG00000259434
chr15	37537954	37538104	15:37537954-37538104	ENSG00000243122,ENSG00000259434
chr15	37586014	37586164	15:37586014-37586164	ENSG00000243122,ENSG00000259434,ENSG00000270304,ENSG00000274216
chr15	37586354	37586504	15:37586354-37586504	ENSG00000243122,ENSG00000259434,ENSG00000270304,ENSG00000274216
chr15	37587074	37587224	15:37587074-37587224	-
chr15	37594474	37594624	15:37594474-37594624	-
chr15	37691994	37692144	15:37691994-37692144	-
chr15	37695834	37695984	15:37695834-37695984	-
chr15	37733834	37733984	15:37733834-37733984	-
chr15	37764757	37764907	15:37764757-37764907	-
chr15	37771614	37771764	15:37771614-37771764	-
chr15	37773194	37773344	15:37773194-37773344	ENSG00000274216
chr15	37789989	37790139	15:37789989-37790139	-
chr15	37819314	37819464	15:37819314-37819464	-
chr15	37824834	37824984	15:37824834-37824984	ENSG00000243122,ENSG00000259434,ENSG00000270304,ENSG00000274216
chr15	37837394	37837544	15:37837394-37837544	-
chr15	37872654	37872804	15:37872654-37872804	-
chr15	37873505	37873655	15:37873505-37873655	-
chr15	37877974	37878124	15:37877974-37878124	-
chr15	37880074	37880224	15:37880074-37880224	-
chr15	37880634	37880784	15:37880634-37880784	-
chr15	37891856	37892006	15:37891856-37892006	-
chr15	37900954	37901104	15:37900954-37901104	ENSG00000166069
chr15	37933814	37933964	15:37933814-37933964	ENSG00000166069
chr15	37973974	37974124	15:37973974-37974124	-
chr15	37981874	37982024	15:37981874-37982024	ENSG00000259225
chr15	37995834	37995984	15:37995834-37995984	ENSG00000259225
chr15	37996114	37996264	15:37996114-37996264	ENSG00000259225
chr15	38003034	38003184	15:38003034-38003184	ENSG00000259225
chr15	38029014	38029164	15:38029014-38029164	-
chr15	38029834	38029984	15:38029834-38029984	-
chr15	38032232	38032382	15:38032232-38032382	-
chr15	38038794	38038944	15:38038794-38038944	ENSG00000259225
chr15	38041674	38041824	15:38041674-38041824	ENSG00000259225
chr15	38050634	38050784	15:38050634-38050784	ENSG00000259225
chr15	38054634	38054784	15:38054634-38054784	ENSG00000259225
chr15	38059734	38059884	15:38059734-38059884	-
chr15	38065820	38065970	15:38065820-38065970	ENSG00000236914
chr15	38069134	38069284	15:38069134-38069284	ENSG00000236914
chr15	38069594	38069744	15:38069594-38069744	ENSG00000236914
chr15	38072564	38072714	15:38072564-38072714	ENSG00000236914
chr15	38072914	38073064	15:38072914-38073064	ENSG00000236914
chr15	38076908	38077058	15:38076908-38077058	ENSG00000236914
chr15	38084434	38084584	15:38084434-38084584	-
chr15	38128654	38128804	15:38128654-38128804	-
chr15	38129694	38129844	15:38129694-38129844	ENSG00000175779,ENSG00000259380,ENSG00000236914,ENSG00000259225,ENSG00000243122,ENSG00000259434,ENSG00000270304,ENSG00000274216
chr15	38130854	38131004	15:38130854-38131004	ENSG00000236914
chr15	38176334	38176484	15:38176334-38176484	-
chr15	38202474	38202624	15:38202474-38202624	-
chr15	38217314	38217464	15:38217314-38217464	ENSG00000259380
chr15	38218034	38218184	15:38218034-38218184	ENSG00000259380
chr15	38226994	38227144	15:38226994-38227144	ENSG00000259380
chr15	38251274	38251424	15:38251274-38251424	ENSG00000166068
chr15	38251554	38251704	15:38251554-38251704	ENSG00000166068
chr15	38251894	38252044	15:38251894-38252044	ENSG00000166068,ENSG00000259380,ENSG00000236914
chr15	38252654	38252804	15:38252654-38252804	ENSG00000166068
chr15	38253574	38253724	15:38253574-38253724	ENSG00000166068
chr15	38254344	38254494	15:38254344-38254494	-
chr15	38254654	38254804	15:38254654-38254804	ENSG00000166068
chr15	38260249	38260399	15:38260249-38260399	-
chr15	38276137	38276287	15:38276137-38276287	-
chr15	38298094	38298244	15:38298094-38298244	-
chr15	38299354	38299504	15:38299354-38299504	-
chr15	38300514	38300664	15:38300514-38300664	-
chr15	38320294	38320444	15:38320294-38320444	-
chr15	38354414	38354564	15:38354414-38354564	-
chr15	38360634	38360784	15:38360634-38360784	-
chr15	38367594	38367744	15:38367594-38367744	-
chr15	38374595	38374745	15:38374595-38374745	-
chr15	38378234	38378384	15:38378234-38378384	-
chr15	38398294	38398444	15:38398294-38398444	ENSG00000286786,ENSG00000259225
chr15	38401226	38401376	15:38401226-38401376	-
chr15	38406574	38406724	15:38406574-38406724	-
chr15	38414494	38414644	15:38414494-38414644	-
chr15	38440394	38440544	15:38440394-38440544	ENSG00000171262
chr15	38454054	38454204	15:38454054-38454204	ENSG00000259192,ENSG00000171262
chr15	38454334	38454484	15:38454334-38454484	ENSG00000259192,ENSG00000171262
chr15	38474274	38474424	15:38474274-38474424	ENSG00000171262
chr15	38490374	38490524	15:38490374-38490524	ENSG00000259326,ENSG00000286786
chr15	38528451	38528601	15:38528451-38528601	ENSG00000259598,ENSG00000259326
chr15	38531634	38531784	15:38531634-38531784	ENSG00000259598,ENSG00000259326,ENSG00000286786
chr15	38535494	38535644	15:38535494-38535644	ENSG00000175779,ENSG00000259598,ENSG00000259326,ENSG00000286786,ENSG00000172575
chr15	38536514	38536664	15:38536514-38536664	ENSG00000175779,ENSG00000259598,ENSG00000259326,ENSG00000286786,ENSG00000172575
chr15	38556114	38556264	15:38556114-38556264	ENSG00000172575
chr15	38558794	38558944	15:38558794-38558944	ENSG00000175779,ENSG00000259598,ENSG00000259326,ENSG00000286786,ENSG00000172575
chr15	38589594	38589744	15:38589594-38589744	ENSG00000175779
chr15	38647825	38647975	15:38647825-38647975	-
chr15	38707947	38708097	15:38707947-38708097	ENSG00000175779
chr15	38714414	38714564	15:38714414-38714564	ENSG00000175779
chr15	38714894	38715044	15:38714894-38715044	ENSG00000175779
chr15	38758154	38758304	15:38758154-38758304	ENSG00000259731
chr15	38809734	38809884	15:38809734-38809884	-
chr15	38817854	38818004	15:38817854-38818004	-
chr15	38844314	38844464	15:38844314-38844464	ENSG00000274281
chr15	38861254	38861404	15:38861254-38861404	ENSG00000274281
chr15	38865014	38865164	15:38865014-38865164	ENSG00000259278,ENSG00000274281,ENSG00000259731,ENSG00000175779
chr15	38868414	38868564	15:38868414-38868564	ENSG00000259278,ENSG00000274281
chr15	38880283	38880433	15:38880283-38880433	-
chr15	38886694	38886844	15:38886694-38886844	-
chr15	38887025	38887175	15:38887025-38887175	-
chr15	38894274	38894424	15:38894274-38894424	-
chr15	38894754	38894904	15:38894754-38894904	ENSG00000259278
chr15	38895534	38895684	15:38895534-38895684	-
chr15	38896014	38896164	15:38896014-38896164	-
chr15	38912194	38912344	15:38912194-38912344	-
chr15	38930994	38931144	15:38930994-38931144	-
chr15	38941414	38941564	15:38941414-38941564	-
chr15	38941694	38941844	15:38941694-38941844	-
chr15	38962054	38962204	15:38962054-38962204	-
chr15	38991254	38991404	15:38991254-38991404	-
chr15	38992674	38992824	15:38992674-38992824	-
chr15	38996214	38996364	15:38996214-38996364	ENSG00000259278
chr15	39025454	39025604	15:39025454-39025604	ENSG00000259278
chr15	39028196	39028346	15:39028196-39028346	ENSG00000259278
chr15	39075374	39075524	15:39075374-39075524	-
chr15	39078134	39078284	15:39078134-39078284	-
chr15	39079654	39079804	15:39079654-39079804	ENSG00000259278
chr15	39083314	39083464	15:39083314-39083464	-
chr15	39085274	39085424	15:39085274-39085424	ENSG00000259278
chr15	39096749	39096899	15:39096749-39096899	-
chr15	39110449	39110599	15:39110449-39110599	ENSG00000259345
chr15	39118674	39118824	15:39118674-39118824	ENSG00000259345
chr15	39124215	39124365	15:39124215-39124365	-
chr15	39124594	39124744	15:39124594-39124744	ENSG00000259345
chr15	39128034	39128184	15:39128034-39128184	-
chr15	39128354	39128504	15:39128354-39128504	-
chr15	39133274	39133424	15:39133274-39133424	-
chr15	39136154	39136304	15:39136154-39136304	-
chr15	39140094	39140244	15:39140094-39140244	-
chr15	39140434	39140584	15:39140434-39140584	-
chr15	39156254	39156404	15:39156254-39156404	ENSG00000259423
chr15	39172154	39172304	15:39172154-39172304	ENSG00000259423
chr15	39172914	39173064	15:39172914-39173064	ENSG00000259423
chr15	39180556	39180706	15:39180556-39180706	-
chr15	39180754	39180904	15:39180754-39180904	-
chr15	39189034	39189184	15:39189034-39189184	ENSG00000259423,ENSG00000259345
chr15	39191854	39192004	15:39191854-39192004	ENSG00000259345
chr15	39192168	39192318	15:39192168-39192318	ENSG00000259345
chr15	39194594	39194744	15:39194594-39194744	ENSG00000259345
chr15	39196034	39196184	15:39196034-39196184	ENSG00000259345
chr15	39202754	39202904	15:39202754-39202904	ENSG00000259345
chr15	39204167	39204317	15:39204167-39204317	-
chr15	39206149	39206299	15:39206149-39206299	-
chr15	39213594	39213744	15:39213594-39213744	-
chr15	39230479	39230629	15:39230479-39230629	-
chr15	39230634	39230784	15:39230634-39230784	-
chr15	39232634	39232784	15:39232634-39232784	-
chr15	39255834	39255984	15:39255834-39255984	ENSG00000175746
chr15	39271074	39271224	15:39271074-39271224	ENSG00000259447,ENSG00000259345
chr15	39282774	39282924	15:39282774-39282924	-
chr15	39283694	39283844	15:39283694-39283844	-
chr15	39300886	39301036	15:39300886-39301036	ENSG00000259447
chr15	39301814	39301964	15:39301814-39301964	ENSG00000259447
chr15	39304534	39304684	15:39304534-39304684	ENSG00000259447
chr15	39310754	39310904	15:39310754-39310904	ENSG00000259447
chr15	39335034	39335184	15:39335034-39335184	ENSG00000259447
chr15	39335374	39335524	15:39335374-39335524	-
chr15	39362934	39363084	15:39362934-39363084	ENSG00000259447
chr15	39363874	39364024	15:39363874-39364024	-
chr15	39365294	39365444	15:39365294-39365444	-
chr15	39376694	39376844	15:39376694-39376844	-
chr15	39381614	39381764	15:39381614-39381764	-
chr15	39403726	39403876	15:39403726-39403876	-
chr15	39404914	39405064	15:39404914-39405064	-
chr15	39407214	39407364	15:39407214-39407364	-
chr15	39427274	39427424	15:39427274-39427424	ENSG00000259345
chr15	39430094	39430244	15:39430094-39430244	ENSG00000259345
chr15	39454294	39454444	15:39454294-39454444	-
chr15	39454774	39454924	15:39454774-39454924	-
chr15	39455574	39455724	15:39455574-39455724	ENSG00000259269
chr15	39461684	39461834	15:39461684-39461834	-
chr15	39461834	39461984	15:39461834-39461984	-
chr15	39462774	39462924	15:39462774-39462924	ENSG00000259269
chr15	39473034	39473184	15:39473034-39473184	ENSG00000259269
chr15	39510074	39510224	15:39510074-39510224	ENSG00000259390
chr15	39511434	39511584	15:39511434-39511584	ENSG00000259390
chr15	39512054	39512204	15:39512054-39512204	ENSG00000259390
chr15	39550014	39550164	15:39550014-39550164	-
chr15	39579614	39579764	15:39579614-39579764	ENSG00000137801
chr15	39580174	39580324	15:39580174-39580324	ENSG00000278621,ENSG00000276107,ENSG00000137801
chr15	39580874	39581024	15:39580874-39581024	ENSG00000278621,ENSG00000276107,ENSG00000137801
chr15	39586574	39586724	15:39586574-39586724	ENSG00000278621,ENSG00000276107,ENSG00000137801
chr15	39597854	39598004	15:39597854-39598004	ENSG00000150667,ENSG00000137801
chr15	39598640	39598790	15:39598640-39598790	ENSG00000150667,ENSG00000137801
chr15	39624874	39625024	15:39624874-39625024	ENSG00000150667
chr15	39641651	39641801	15:39641651-39641801	-
chr15	39680994	39681144	15:39680994-39681144	-
chr15	39682414	39682564	15:39682414-39682564	-
chr15	39684354	39684504	15:39684354-39684504	-
chr15	39686154	39686304	15:39686154-39686304	-
chr15	39704814	39704964	15:39704814-39704964	-
chr15	39720774	39720924	15:39720774-39720924	-
chr15	39721034	39721184	15:39721034-39721184	-
chr15	39741374	39741524	15:39741374-39741524	ENSG00000150667
chr15	39746294	39746444	15:39746294-39746444	ENSG00000150667
chr15	39747414	39747564	15:39747414-39747564	ENSG00000150667
chr15	39756994	39757144	15:39756994-39757144	-
chr15	39771434	39771584	15:39771434-39771584	ENSG00000261136
chr15	39782494	39782644	15:39782494-39782644	ENSG00000261136,ENSG00000150667
chr15	39782774	39782924	15:39782774-39782924	ENSG00000261136,ENSG00000150667
chr15	39786654	39786804	15:39786654-39786804	ENSG00000261136,ENSG00000150667
chr15	39787634	39787784	15:39787634-39787784	ENSG00000261136,ENSG00000150667
chr15	39788177	39788327	15:39788177-39788327	ENSG00000261136
chr15	39789274	39789424	15:39789274-39789424	ENSG00000261136,ENSG00000150667
chr15	39789845	39789995	15:39789845-39789995	ENSG00000261136
chr15	39792614	39792764	15:39792614-39792764	ENSG00000259580
chr15	39793070	39793220	15:39793070-39793220	-
chr15	39804134	39804284	15:39804134-39804284	ENSG00000259432,ENSG00000259580
chr15	39828454	39828604	15:39828454-39828604	ENSG00000259432,ENSG00000166073,ENSG00000259580
chr15	39828774	39828924	15:39828774-39828924	ENSG00000259432,ENSG00000166073,ENSG00000259580
chr15	39833614	39833764	15:39833614-39833764	ENSG00000259432,ENSG00000166073
chr15	39834394	39834544	15:39834394-39834544	ENSG00000259432,ENSG00000166073
chr15	39852354	39852504	15:39852354-39852504	-
chr15	39855514	39855664	15:39855514-39855664	-
chr15	39860354	39860504	15:39860354-39860504	-
chr15	39877794	39877944	15:39877794-39877944	ENSG00000259580
chr15	39896956	39897106	15:39896956-39897106	-
chr15	39908274	39908424	15:39908274-39908424	ENSG00000259389,ENSG00000200305,ENSG00000246863,ENSG00000166073
chr15	39918854	39919004	15:39918854-39919004	ENSG00000200305,ENSG00000246863,ENSG00000166073
chr15	39920214	39920364	15:39920214-39920364	ENSG00000200305,ENSG00000246863,ENSG00000166073
chr15	39920974	39921124	15:39920974-39921124	ENSG00000200305,ENSG00000246863,ENSG00000166073
chr15	39933894	39934044	15:39933894-39934044	ENSG00000259389,ENSG00000128829,ENSG00000200305,ENSG00000246863,ENSG00000166073
chr15	39942514	39942664	15:39942514-39942664	ENSG00000259389
chr15	39944874	39945024	15:39944874-39945024	ENSG00000259389
chr15	39946967	39947117	15:39946967-39947117	ENSG00000259389,ENSG00000128829
chr15	39969674	39969824	15:39969674-39969824	ENSG00000259389
chr15	39970034	39970184	15:39970034-39970184	ENSG00000259389,ENSG00000128829
chr15	40006114	40006264	15:40006114-40006264	-
chr15	40006774	40006924	15:40006774-40006924	ENSG00000128829
chr15	40010794	40010944	15:40010794-40010944	-
chr15	40016591	40016741	15:40016591-40016741	ENSG00000128829
chr15	40039114	40039264	15:40039114-40039264	ENSG00000248508,ENSG00000140319,ENSG00000128829
chr15	40045194	40045344	15:40045194-40045344	-
chr15	40046994	40047144	15:40046994-40047144	ENSG00000248508,ENSG00000140319
chr15	40047414	40047564	15:40047414-40047564	-
chr15	40047814	40047964	15:40047814-40047964	ENSG00000259288,ENSG00000248508,ENSG00000140319
chr15	40054874	40055024	15:40054874-40055024	ENSG00000259239,ENSG00000275636,ENSG00000259584
chr15	40058854	40059004	15:40058854-40059004	ENSG00000275636,ENSG00000259584
chr15	40063734	40063884	15:40063734-40063884	ENSG00000275636,ENSG00000259584
chr15	40064374	40064524	15:40064374-40064524	ENSG00000260648,ENSG00000273786,ENSG00000259239,ENSG00000275636,ENSG00000259584
chr15	40092434	40092584	15:40092434-40092584	ENSG00000260648,ENSG00000273786,ENSG00000259239,ENSG00000259409,ENSG00000104081,ENSG00000275636,ENSG00000259584
chr15	40092854	40093004	15:40092854-40093004	ENSG00000259409,ENSG00000275636,ENSG00000259584
chr15	40098834	40098984	15:40098834-40098984	ENSG00000259409,ENSG00000104081,ENSG00000275636,ENSG00000259584
chr15	40103574	40103724	15:40103574-40103724	ENSG00000104081,ENSG00000275636,ENSG00000259584
chr15	40104834	40104984	15:40104834-40104984	ENSG00000104081,ENSG00000275636,ENSG00000259584
chr15	40106664	40106814	15:40106664-40106814	ENSG00000259239,ENSG00000104081
chr15	40108934	40109084	15:40108934-40109084	ENSG00000230778,ENSG00000279537,ENSG00000260648,ENSG00000273786,ENSG00000259288,ENSG00000156970,ENSG00000259239,ENSG00000104081,ENSG00000275636,ENSG00000259584,ENSG00000248508,ENSG00000140319
chr15	40146154	40146304	15:40146154-40146304	ENSG00000259239
chr15	40150274	40150424	15:40150274-40150424	ENSG00000156970,ENSG00000259239
chr15	40160894	40161044	15:40160894-40161044	ENSG00000156970,ENSG00000259239
chr15	40190714	40190864	15:40190714-40190864	ENSG00000260648,ENSG00000273786,ENSG00000156970
chr15	40217314	40217464	15:40217314-40217464	ENSG00000279537,ENSG00000260648,ENSG00000273786,ENSG00000259288,ENSG00000137843,ENSG00000156970
chr15	40256713	40256863	15:40256713-40256863	ENSG00000279409,ENSG00000176753,ENSG00000279537,ENSG00000260648,ENSG00000273786,ENSG00000137843
chr15	40263134	40263284	15:40263134-40263284	ENSG00000230778,ENSG00000279409,ENSG00000176753,ENSG00000279537,ENSG00000260648,ENSG00000273786,ENSG00000137843
chr15	40266974	40267124	15:40266974-40267124	ENSG00000259307,ENSG00000273855,ENSG00000230778,ENSG00000137841,ENSG00000279409,ENSG00000176753,ENSG00000279537,ENSG00000260648,ENSG00000273786,ENSG00000259288,ENSG00000137843
chr15	40274794	40274944	15:40274794-40274944	ENSG00000230778,ENSG00000279537,ENSG00000260648,ENSG00000273786,ENSG00000259288,ENSG00000137843
chr15	40291323	40291473	15:40291323-40291473	ENSG00000259307,ENSG00000273855,ENSG00000230778,ENSG00000137841
chr15	40321031	40321181	15:40321031-40321181	ENSG00000252714,ENSG00000259330,ENSG00000259198,ENSG00000244705,ENSG00000259307,ENSG00000230778,ENSG00000137841
chr15	40323434	40323584	15:40323434-40323584	ENSG00000259368,ENSG00000252714,ENSG00000188549,ENSG00000259330,ENSG00000259198,ENSG00000244705,ENSG00000259307,ENSG00000273855,ENSG00000230778,ENSG00000137841
chr15	40328226	40328376	15:40328226-40328376	ENSG00000252714,ENSG00000259330,ENSG00000259198,ENSG00000244705,ENSG00000259307
chr15	40334154	40334304	15:40334154-40334304	ENSG00000252714,ENSG00000188549,ENSG00000259330,ENSG00000259198,ENSG00000244705,ENSG00000259307,ENSG00000273855,ENSG00000230778,ENSG00000137841
chr15	40340874	40341024	15:40340874-40341024	ENSG00000259368,ENSG00000140323,ENSG00000233041,ENSG00000252714,ENSG00000188549,ENSG00000259330,ENSG00000259198,ENSG00000244705,ENSG00000259307,ENSG00000273855,ENSG00000230778,ENSG00000137841
chr15	40343654	40343804	15:40343654-40343804	ENSG00000128928,ENSG00000259368,ENSG00000140323,ENSG00000233041,ENSG00000252714,ENSG00000188549,ENSG00000259330,ENSG00000259198,ENSG00000244705,ENSG00000259307,ENSG00000273855,ENSG00000230778,ENSG00000137841
chr15	40354574	40354724	15:40354574-40354724	ENSG00000259368,ENSG00000140323,ENSG00000233041,ENSG00000188549,ENSG00000259198,ENSG00000244705,ENSG00000259307
chr15	40358123	40358273	15:40358123-40358273	ENSG00000259368,ENSG00000140323,ENSG00000233041
chr15	40368174	40368324	15:40368174-40368324	ENSG00000259368,ENSG00000140323,ENSG00000230778
chr15	40379914	40380064	15:40379914-40380064	ENSG00000244251,ENSG00000128928,ENSG00000128944,ENSG00000259368,ENSG00000140323,ENSG00000259198,ENSG00000244705,ENSG00000259307,ENSG00000230778,ENSG00000137841
chr15	40382834	40382984	15:40382834-40382984	ENSG00000128944,ENSG00000259368,ENSG00000140323
chr15	40393094	40393244	15:40393094-40393244	-
chr15	40405634	40405784	15:40405634-40405784	ENSG00000128928,ENSG00000128944,ENSG00000259368,ENSG00000259198,ENSG00000244705,ENSG00000259307,ENSG00000273855,ENSG00000230778
chr15	40440776	40440926	15:40440776-40440926	ENSG00000259536,ENSG00000244251,ENSG00000169105,ENSG00000259211,ENSG00000259364,ENSG00000140320
chr15	40445498	40445648	15:40445498-40445648	ENSG00000244251,ENSG00000259211,ENSG00000259364,ENSG00000140320
chr15	40454956	40455106	15:40454956-40455106	ENSG00000244251,ENSG00000169105,ENSG00000259211,ENSG00000259364,ENSG00000140320
chr15	40470476	40470626	15:40470476-40470626	ENSG00000244251,ENSG00000169105,ENSG00000259211
chr15	40498514	40498664	15:40498514-40498664	ENSG00000259536,ENSG00000244251
chr15	40501064	40501214	15:40501064-40501214	ENSG00000259536,ENSG00000244251
chr15	40507136	40507286	15:40507136-40507286	ENSG00000223313,ENSG00000259536,ENSG00000244251,ENSG00000169105
chr15	40536616	40536766	15:40536616-40536766	ENSG00000259254,ENSG00000265814,ENSG00000223313,ENSG00000259536,ENSG00000244251
chr15	40565036	40565186	15:40565036-40565186	ENSG00000259254,ENSG00000265814,ENSG00000137812,ENSG00000203573,ENSG00000166133,ENSG00000223313,ENSG00000128891
chr15	40569196	40569346	15:40569196-40569346	ENSG00000265814,ENSG00000137812,ENSG00000203573,ENSG00000166133,ENSG00000128891
chr15	40589877	40590027	15:40589877-40590027	ENSG00000259254,ENSG00000265814,ENSG00000137812,ENSG00000203573
chr15	40593897	40594047	15:40593897-40594047	ENSG00000259254,ENSG00000265814,ENSG00000137812,ENSG00000203573
chr15	40679177	40679327	15:40679177-40679327	ENSG00000261183,ENSG00000259254,ENSG00000265814
chr15	40694677	40694827	15:40694677-40694827	ENSG00000051180,ENSG00000245849,ENSG00000259254,ENSG00000265814
chr15	40695017	40695167	15:40695017-40695167	ENSG00000051180,ENSG00000245849,ENSG00000259254,ENSG00000265814
chr15	40744257	40744407	15:40744257-40744407	ENSG00000137824
chr15	40755277	40755427	15:40755277-40755427	ENSG00000188277,ENSG00000137880,ENSG00000271236,ENSG00000137824
chr15	40765517	40765667	15:40765517-40765667	ENSG00000188277,ENSG00000104129,ENSG00000137880,ENSG00000271236,ENSG00000137824
chr15	40776851	40777001	15:40776851-40777001	ENSG00000188277,ENSG00000104129
chr15	40787417	40787567	15:40787417-40787567	ENSG00000166145,ENSG00000261183,ENSG00000166143,ENSG00000188277,ENSG00000104129,ENSG00000265814
chr15	40793657	40793807	15:40793657-40793807	ENSG00000166145,ENSG00000261183,ENSG00000166143,ENSG00000166140,ENSG00000188277,ENSG00000104129,ENSG00000137880,ENSG00000271236,ENSG00000137824,ENSG00000259254,ENSG00000265814
chr15	40806997	40807147	15:40806997-40807147	ENSG00000166143,ENSG00000166140,ENSG00000104129
chr15	40807457	40807607	15:40807457-40807607	ENSG00000166145,ENSG00000261183,ENSG00000166143,ENSG00000166140,ENSG00000188277,ENSG00000104129,ENSG00000137824,ENSG00000259254,ENSG00000265814
chr15	40859257	40859407	15:40859257-40859407	ENSG00000104142,ENSG00000166145,ENSG00000261183
chr15	40865957	40866107	15:40865957-40866107	ENSG00000104142,ENSG00000274798,ENSG00000104140,ENSG00000166145,ENSG00000261183,ENSG00000166143
chr15	40873689	40873839	15:40873689-40873839	ENSG00000274798,ENSG00000104140
chr15	40878881	40879031	15:40878881-40879031	ENSG00000274798,ENSG00000104140
chr15	40894277	40894427	15:40894277-40894427	ENSG00000240847,ENSG00000104142,ENSG00000274798,ENSG00000104140,ENSG00000166145,ENSG00000261183,ENSG00000166143,ENSG00000259254
chr15	40904127	40904277	15:40904127-40904277	ENSG00000240847,ENSG00000259521,ENSG00000251161
chr15	40906177	40906327	15:40906177-40906327	ENSG00000240847,ENSG00000280036,ENSG00000259521,ENSG00000259463,ENSG00000128917,ENSG00000251161
chr15	40937377	40937527	15:40937377-40937527	ENSG00000128917,ENSG00000251161
chr15	40952857	40953007	15:40952857-40953007	ENSG00000128965,ENSG00000259405,ENSG00000128917
chr15	40953237	40953387	15:40953237-40953387	ENSG00000240847,ENSG00000157021,ENSG00000280036,ENSG00000259521,ENSG00000259463,ENSG00000259617,ENSG00000128965,ENSG00000259405,ENSG00000128917,ENSG00000251161
chr15	40985097	40985247	15:40985097-40985247	ENSG00000259463,ENSG00000259617,ENSG00000128908
chr15	40999297	40999447	15:40999297-40999447	ENSG00000259463,ENSG00000259617,ENSG00000128908
chr15	41013777	41013927	15:41013777-41013927	ENSG00000280036,ENSG00000259521,ENSG00000259463,ENSG00000259617,ENSG00000128908
chr15	41024237	41024387	15:41024237-41024387	ENSG00000280036,ENSG00000259521,ENSG00000259463,ENSG00000128908,ENSG00000251161
chr15	41043397	41043547	15:41043397-41043547	ENSG00000240847,ENSG00000157021,ENSG00000259521,ENSG00000259463
chr15	41045989	41046139	15:41045989-41046139	-
chr15	41104359	41104509	15:41104359-41104509	ENSG00000157021,ENSG00000259547
chr15	41115857	41116007	15:41115857-41116007	ENSG00000259547,ENSG00000128908
chr15	41116477	41116627	15:41116477-41116627	ENSG00000240847,ENSG00000157021,ENSG00000283133,ENSG00000259547,ENSG00000128908
chr15	41150845	41150995	15:41150845-41150995	ENSG00000157021,ENSG00000283133
chr15	41180457	41180607	15:41180457-41180607	ENSG00000240847,ENSG00000157021,ENSG00000283133
chr15	41230717	41230867	15:41230717-41230867	ENSG00000187446,ENSG00000178997
chr15	41231057	41231207	15:41231057-41231207	ENSG00000187446,ENSG00000240847,ENSG00000178997,ENSG00000157021
chr15	41233417	41233567	15:41233417-41233567	ENSG00000187446,ENSG00000178997
chr15	41249857	41250007	15:41249857-41250007	ENSG00000259396,ENSG00000187446,ENSG00000240847,ENSG00000178997,ENSG00000157021
chr15	41256617	41256767	15:41256617-41256767	ENSG00000187446
chr15	41259223	41259373	15:41259223-41259373	ENSG00000187446
chr15	41281377	41281527	15:41281377-41281527	ENSG00000285920,ENSG00000247556
chr15	41283817	41283967	15:41283817-41283967	ENSG00000259396,ENSG00000285920,ENSG00000247556,ENSG00000187446,ENSG00000240847,ENSG00000178997
chr15	41332617	41332767	15:41332617-41332767	ENSG00000242866,ENSG00000200407,ENSG00000259396,ENSG00000137804,ENSG00000104147,ENSG00000240847,ENSG00000157021
chr15	41352827	41352977	15:41352827-41352977	ENSG00000259396
chr15	41402457	41402607	15:41402457-41402607	ENSG00000200407,ENSG00000137815,ENSG00000137806
chr15	41408457	41408607	15:41408457-41408607	ENSG00000137815,ENSG00000137806
chr15	41416977	41417127	15:41416977-41417127	ENSG00000200407,ENSG00000137815,ENSG00000137806
chr15	41465917	41466067	15:41465917-41466067	ENSG00000062524,ENSG00000200407,ENSG00000137815
chr15	41476517	41476667	15:41476517-41476667	ENSG00000200407,ENSG00000137815
chr15	41477377	41477527	15:41477377-41477527	ENSG00000103932,ENSG00000062524,ENSG00000137825,ENSG00000200407,ENSG00000137815
chr15	41490457	41490607	15:41490457-41490607	ENSG00000270702,ENSG00000103932,ENSG00000062524,ENSG00000137825,ENSG00000200407,ENSG00000137815
chr15	41493137	41493287	15:41493137-41493287	ENSG00000062524,ENSG00000137825
chr15	41493617	41493767	15:41493617-41493767	ENSG00000062524,ENSG00000137825,ENSG00000200407
chr15	41544237	41544387	15:41544237-41544387	ENSG00000168781,ENSG00000092445,ENSG00000259838,ENSG00000103932,ENSG00000062524
chr15	41561917	41562067	15:41561917-41562067	ENSG00000092445,ENSG00000259838,ENSG00000103932
chr15	41604017	41604167	15:41604017-41604167	ENSG00000270702,ENSG00000260926
chr15	41604417	41604567	15:41604417-41604567	ENSG00000270702,ENSG00000260926,ENSG00000092445,ENSG00000259838
chr15	41607157	41607307	15:41607157-41607307	ENSG00000270702,ENSG00000174197,ENSG00000260926,ENSG00000092445,ENSG00000259838,ENSG00000200407
chr15	41621437	41621587	15:41621437-41621587	ENSG00000270702,ENSG00000174197,ENSG00000260926
chr15	41621977	41622127	15:41621977-41622127	ENSG00000174197,ENSG00000260926
chr15	41648897	41649047	15:41648897-41649047	-
chr15	41660357	41660507	15:41660357-41660507	ENSG00000270702,ENSG00000207766,ENSG00000174197
chr15	41661857	41662007	15:41661857-41662007	ENSG00000174197
chr15	41691652	41691802	15:41691652-41691802	ENSG00000270702,ENSG00000207766
chr15	41696117	41696267	15:41696117-41696267	ENSG00000270702,ENSG00000207766
chr15	41698857	41699007	15:41698857-41699007	ENSG00000270702,ENSG00000207766
chr15	41772857	41773007	15:41772857-41773007	ENSG00000137802,ENSG00000260814
chr15	41774357	41774507	15:41774357-41774507	ENSG00000278493,ENSG00000174171,ENSG00000200293,ENSG00000137877,ENSG00000243708,ENSG00000168970,ENSG00000243789,ENSG00000250379,ENSG00000137802,ENSG00000260814,ENSG00000270702,ENSG00000174197
chr15	41791066	41791216	15:41791066-41791216	-
chr15	41796500	41796650	15:41796500-41796650	ENSG00000249839
chr15	41811486	41811636	15:41811486-41811636	ENSG00000137802,ENSG00000260814
chr15	41827997	41828147	15:41827997-41828147	ENSG00000200293,ENSG00000243708,ENSG00000168970,ENSG00000243789,ENSG00000250379,ENSG00000137802
chr15	41838483	41838633	15:41838483-41838633	ENSG00000200293,ENSG00000243708,ENSG00000168970,ENSG00000243789
chr15	41870777	41870927	15:41870777-41870927	ENSG00000174171,ENSG00000264850,ENSG00000200293,ENSG00000137877,ENSG00000243708
chr15	41894877	41895027	15:41894877-41895027	ENSG00000174171,ENSG00000200293,ENSG00000137877
chr15	41895257	41895407	15:41895257-41895407	ENSG00000278493,ENSG00000174171,ENSG00000200293,ENSG00000137877
chr15	41904639	41904789	15:41904639-41904789	ENSG00000278493,ENSG00000174171,ENSG00000200293,ENSG00000137877
chr15	41917791	41917941	15:41917791-41917941	ENSG00000259883,ENSG00000278493
chr15	41920297	41920447	15:41920297-41920447	ENSG00000159337,ENSG00000257797,ENSG00000188089,ENSG00000259883,ENSG00000278493,ENSG00000174171,ENSG00000200293,ENSG00000137877,ENSG00000243708
chr15	41930617	41930767	15:41930617-41930767	ENSG00000159337,ENSG00000257797,ENSG00000188089,ENSG00000259883,ENSG00000278493,ENSG00000174171,ENSG00000200293,ENSG00000137877,ENSG00000243708
chr15	41940617	41940767	15:41940617-41940767	ENSG00000257797,ENSG00000188089,ENSG00000278493,ENSG00000200293
chr15	41944397	41944547	15:41944397-41944547	ENSG00000257797,ENSG00000188089,ENSG00000278493,ENSG00000200293
chr15	41967937	41968087	15:41967937-41968087	ENSG00000257797,ENSG00000188089,ENSG00000246740,ENSG00000103966
chr15	41971633	41971783	15:41971633-41971783	ENSG00000188089,ENSG00000246740,ENSG00000103966
chr15	41972597	41972747	15:41972597-41972747	ENSG00000159337,ENSG00000257797,ENSG00000188089,ENSG00000246740,ENSG00000278493,ENSG00000103966,ENSG00000174171,ENSG00000200293,ENSG00000137877,ENSG00000243708,ENSG00000168970,ENSG00000243789,ENSG00000250379,ENSG00000270702
chr15	42102737	42102887	15:42102737-42102887	ENSG00000159337,ENSG00000257797,ENSG00000188089
chr15	42104577	42104727	15:42104577-42104727	ENSG00000159337,ENSG00000257797,ENSG00000188089
chr15	42108323	42108473	15:42108323-42108473	ENSG00000159337
chr15	42134017	42134167	15:42134017-42134167	-
chr15	42137817	42137967	15:42137817-42137967	ENSG00000168781,ENSG00000168907
chr15	42158437	42158587	15:42158437-42158587	ENSG00000166887,ENSG00000168907
chr15	42194617	42194767	15:42194617-42194767	ENSG00000260571,ENSG00000261002,ENSG00000207712,ENSG00000166887,ENSG00000168907
chr15	42206563	42206713	15:42206563-42206713	ENSG00000261002,ENSG00000166887
chr15	42208277	42208427	15:42208277-42208427	ENSG00000261002,ENSG00000207712,ENSG00000166887
chr15	42264937	42265087	15:42264937-42265087	ENSG00000103978
chr15	42273057	42273207	15:42273057-42273207	ENSG00000092529,ENSG00000260571,ENSG00000214013,ENSG00000103978
chr15	42273437	42273587	15:42273437-42273587	ENSG00000092529,ENSG00000260571,ENSG00000214013,ENSG00000103978,ENSG00000261002
chr15	42274157	42274307	15:42274157-42274307	ENSG00000214013,ENSG00000103978
chr15	42286593	42286743	15:42286593-42286743	ENSG00000260571
chr15	42324431	42324581	15:42324431-42324581	ENSG00000260571
chr15	42331397	42331547	15:42331397-42331547	ENSG00000260571
chr15	42332457	42332607	15:42332457-42332607	ENSG00000260571
chr15	42344857	42345007	15:42344857-42345007	ENSG00000092529,ENSG00000258461,ENSG00000260571,ENSG00000214013
chr15	42348237	42348387	15:42348237-42348387	ENSG00000092529,ENSG00000258461,ENSG00000260571,ENSG00000214013
chr15	42349297	42349447	15:42349297-42349447	ENSG00000092529,ENSG00000258461,ENSG00000260571,ENSG00000214013
chr15	42368237	42368387	15:42368237-42368387	ENSG00000092529
chr15	42371240	42371390	15:42371240-42371390	ENSG00000092529
chr15	42385577	42385727	15:42385577-42385727	ENSG00000092529
chr15	42387677	42387827	15:42387677-42387827	ENSG00000092529
chr15	42427737	42427887	15:42427737-42427887	ENSG00000201077,ENSG00000103994,ENSG00000092529
chr15	42457077	42457227	15:42457077-42457227	ENSG00000103994
chr15	42457577	42457727	15:42457577-42457727	ENSG00000261684,ENSG00000201077,ENSG00000103994,ENSG00000092529,ENSG00000260571
chr15	42457997	42458147	15:42457997-42458147	ENSG00000103994,ENSG00000092529
chr15	42471670	42471820	15:42471670-42471820	-
chr15	42491097	42491247	15:42491097-42491247	ENSG00000261684,ENSG00000092531,ENSG00000103994
chr15	42495097	42495247	15:42495097-42495247	ENSG00000092531,ENSG00000103994
chr15	42495497	42495647	15:42495497-42495647	ENSG00000137814,ENSG00000180979,ENSG00000285942,ENSG00000261684,ENSG00000092531,ENSG00000103994
chr15	42499377	42499527	15:42499377-42499527	ENSG00000092531,ENSG00000103994
chr15	42508334	42508484	15:42508334-42508484	ENSG00000261684
chr15	42508484	42508634	15:42508484-42508634	-
chr15	42548057	42548207	15:42548057-42548207	ENSG00000137814,ENSG00000180979,ENSG00000285942,ENSG00000261684
chr15	42548457	42548607	15:42548457-42548607	ENSG00000137814,ENSG00000180979,ENSG00000285942,ENSG00000261684
chr15	42548717	42548867	15:42548717-42548867	ENSG00000137814,ENSG00000180979,ENSG00000285942,ENSG00000261684
chr15	42575337	42575487	15:42575337-42575487	ENSG00000274403,ENSG00000278769,ENSG00000260282,ENSG00000159433,ENSG00000260490,ENSG00000261822,ENSG00000137814,ENSG00000180979,ENSG00000285942,ENSG00000261684
chr15	42577817	42577967	15:42577817-42577967	ENSG00000260282,ENSG00000159433,ENSG00000260490,ENSG00000261822,ENSG00000137814,ENSG00000180979,ENSG00000285942,ENSG00000261684
chr15	42581517	42581667	15:42581517-42581667	ENSG00000249839,ENSG00000260282,ENSG00000159433,ENSG00000261822
chr15	42591645	42591795	15:42591645-42591795	-
chr15	42608177	42608327	15:42608177-42608327	-
chr15	42650517	42650667	15:42650517-42650667	ENSG00000261822,ENSG00000137814,ENSG00000180979,ENSG00000285942,ENSG00000261684
chr15	42737157	42737307	15:42737157-42737307	ENSG00000286877,ENSG00000246283,ENSG00000274403,ENSG00000278769,ENSG00000140326
chr15	42804837	42804987	15:42804837-42804987	ENSG00000260799,ENSG00000286877
chr15	42832697	42832847	15:42832697-42832847	ENSG00000254793,ENSG00000260799,ENSG00000286877,ENSG00000274403,ENSG00000278769
chr15	42890557	42890707	15:42890557-42890707	-
chr15	42891717	42891867	15:42891717-42891867	-
chr15	42920897	42921047	15:42920897-42921047	ENSG00000254793,ENSG00000260799,ENSG00000286877,ENSG00000246283,ENSG00000128881,ENSG00000274403,ENSG00000278769,ENSG00000140326
chr15	42926797	42926947	15:42926797-42926947	ENSG00000254793,ENSG00000286877,ENSG00000128881,ENSG00000274403,ENSG00000278769
chr15	42955597	42955747	15:42955597-42955747	ENSG00000159459,ENSG00000254793
chr15	42956917	42957067	15:42956917-42957067	ENSG00000159459,ENSG00000254793,ENSG00000286877,ENSG00000274403,ENSG00000278769
chr15	42994697	42994847	15:42994697-42994847	ENSG00000159459
chr15	43067877	43068027	15:43067877-43068027	-
chr15	43093141	43093291	15:43093141-43093291	-
chr15	43106037	43106187	15:43106037-43106187	ENSG00000166946,ENSG00000261687,ENSG00000260928,ENSG00000137842,ENSG00000205871,ENSG00000281269,ENSG00000285080,ENSG00000159459
chr15	43123157	43123307	15:43123157-43123307	ENSG00000249839,ENSG00000260928,ENSG00000137842,ENSG00000205871,ENSG00000281269,ENSG00000159459
chr15	43150237	43150387	15:43150237-43150387	ENSG00000137842
chr15	43150697	43150847	15:43150697-43150847	ENSG00000260406,ENSG00000159495,ENSG00000261679,ENSG00000166946,ENSG00000261687,ENSG00000260928,ENSG00000137842,ENSG00000285080
chr15	43168317	43168467	15:43168317-43168467	ENSG00000137842
chr15	43185297	43185447	15:43185297-43185447	ENSG00000166946,ENSG00000261687,ENSG00000285080
chr15	43187657	43187807	15:43187657-43187807	ENSG00000159495,ENSG00000166946,ENSG00000261687,ENSG00000285117,ENSG00000137842,ENSG00000285080
chr15	43204417	43204567	15:43204417-43204567	ENSG00000166947,ENSG00000166946,ENSG00000261687,ENSG00000285117,ENSG00000285080
chr15	43225570	43225720	15:43225570-43225720	ENSG00000242866,ENSG00000260406,ENSG00000159495,ENSG00000261679,ENSG00000104055,ENSG00000166947
chr15	43248597	43248747	15:43248597-43248747	ENSG00000159495,ENSG00000261679,ENSG00000202211,ENSG00000104055
chr15	43249797	43249947	15:43249797-43249947	ENSG00000260406,ENSG00000159495,ENSG00000261679,ENSG00000202211,ENSG00000104055,ENSG00000166947
chr15	43254257	43254407	15:43254257-43254407	ENSG00000159495,ENSG00000261679,ENSG00000202211,ENSG00000104055
chr15	43285677	43285827	15:43285677-43285827	ENSG00000260406,ENSG00000159495,ENSG00000261679,ENSG00000166947
chr15	43329977	43330127	15:43329977-43330127	ENSG00000137822,ENSG00000140265,ENSG00000168803,ENSG00000168806,ENSG00000260406
chr15	43330557	43330707	15:43330557-43330707	ENSG00000249839,ENSG00000206991,ENSG00000243871,ENSG00000137822,ENSG00000140265,ENSG00000168803,ENSG00000168806,ENSG00000260406,ENSG00000159495
chr15	43410957	43411107	15:43410957-43411107	ENSG00000223572,ENSG00000243871,ENSG00000137822
chr15	43440977	43441127	15:43440977-43441127	ENSG00000206589,ENSG00000201136,ENSG00000249839,ENSG00000224677,ENSG00000275601,ENSG00000206991,ENSG00000166762,ENSG00000284772,ENSG00000222398,ENSG00000242866,ENSG00000237289,ENSG00000067369,ENSG00000243871,ENSG00000137822,ENSG00000140265,ENSG00000260406,ENSG00000159495
chr15	43465237	43465387	15:43465237-43465387	ENSG00000206589,ENSG00000201136,ENSG00000166763,ENSG00000224677,ENSG00000275601,ENSG00000206991,ENSG00000166762,ENSG00000284772,ENSG00000222398,ENSG00000237289,ENSG00000168781,ENSG00000067369,ENSG00000243871,ENSG00000137822,ENSG00000140265
chr15	43470017	43470167	15:43470017-43470167	ENSG00000222398,ENSG00000243871
chr15	43493197	43493347	15:43493197-43493347	ENSG00000224677,ENSG00000206991,ENSG00000166762,ENSG00000284772,ENSG00000222398,ENSG00000242866,ENSG00000237289,ENSG00000067369,ENSG00000243871,ENSG00000137822,ENSG00000140265
chr15	43505837	43505987	15:43505837-43505987	ENSG00000201136,ENSG00000224677,ENSG00000275601,ENSG00000206991,ENSG00000166762,ENSG00000284772,ENSG00000222398,ENSG00000242866,ENSG00000237289,ENSG00000166963,ENSG00000067369,ENSG00000243871,ENSG00000137822,ENSG00000140265
chr15	43510257	43510407	15:43510257-43510407	ENSG00000222398,ENSG00000166963,ENSG00000067369
chr15	43510837	43510987	15:43510837-43510987	ENSG00000206589,ENSG00000201136,ENSG00000166763,ENSG00000224677,ENSG00000275601,ENSG00000206991,ENSG00000166762,ENSG00000284772,ENSG00000222398,ENSG00000237289,ENSG00000168781,ENSG00000166963,ENSG00000067369,ENSG00000243871,ENSG00000137822,ENSG00000140265,ENSG00000260406
chr15	43514297	43514447	15:43514297-43514447	ENSG00000222398,ENSG00000166963,ENSG00000067369
chr15	43516857	43517007	15:43516857-43517007	ENSG00000249839,ENSG00000222398,ENSG00000168781,ENSG00000166963,ENSG00000067369
chr15	43517457	43517607	15:43517457-43517607	ENSG00000249839,ENSG00000222398,ENSG00000168781,ENSG00000166963,ENSG00000067369
chr15	43518497	43518647	15:43518497-43518647	ENSG00000249839,ENSG00000222398,ENSG00000168781,ENSG00000166963,ENSG00000067369
chr15	43550893	43551043	15:43550893-43551043	ENSG00000242866,ENSG00000168781
chr15	43746297	43746447	15:43746297-43746447	ENSG00000128886,ENSG00000167004,ENSG00000206589,ENSG00000205771,ENSG00000201136,ENSG00000166763,ENSG00000223572,ENSG00000249839,ENSG00000224677,ENSG00000275601,ENSG00000166762
chr15	43769701	43769851	15:43769701-43769851	ENSG00000128886,ENSG00000167004,ENSG00000206589,ENSG00000201136
chr15	43776990	43777140	15:43776990-43777140	ENSG00000128886,ENSG00000167004
chr15	43777277	43777427	15:43777277-43777427	ENSG00000128886,ENSG00000167004
chr15	43792097	43792247	15:43792097-43792247	ENSG00000092470,ENSG00000140259,ENSG00000242028,ENSG00000184716,ENSG00000221792,ENSG00000140264,ENSG00000262560,ENSG00000128886,ENSG00000167004,ENSG00000206589,ENSG00000205771,ENSG00000201136,ENSG00000166763,ENSG00000223572,ENSG00000224677,ENSG00000275601,ENSG00000206991,ENSG00000166762
chr15	43800477	43800627	15:43800477-43800627	ENSG00000140259,ENSG00000242028,ENSG00000184716,ENSG00000262560
chr15	43824677	43824827	15:43824677-43824827	ENSG00000092470,ENSG00000140259,ENSG00000242028,ENSG00000184716,ENSG00000128886,ENSG00000166763
chr15	43826857	43827007	15:43826857-43827007	ENSG00000092470,ENSG00000140259
chr15	43854937	43855087	15:43854937-43855087	ENSG00000200391,ENSG00000092470
chr15	43872557	43872707	15:43872557-43872707	ENSG00000227973,ENSG00000200391
chr15	43908744	43908894	15:43908744-43908894	-
chr15	43911397	43911547	15:43911397-43911547	ENSG00000212550,ENSG00000252475,ENSG00000167014,ENSG00000259742,ENSG00000259187,ENSG00000259479,ENSG00000259563,ENSG00000250130,ENSG00000224055,ENSG00000227973,ENSG00000171877,ENSG00000200391,ENSG00000206589,ENSG00000201136,ENSG00000166763,ENSG00000224677,ENSG00000275601,ENSG00000206991,ENSG00000166762,ENSG00000284772,ENSG00000237289
chr15	43913417	43913567	15:43913417-43913567	ENSG00000259742,ENSG00000259187,ENSG00000224055,ENSG00000227973,ENSG00000171877,ENSG00000201136,ENSG00000224677,ENSG00000275601,ENSG00000206991,ENSG00000166762,ENSG00000284772
chr15	43921037	43921187	15:43921037-43921187	ENSG00000171877
chr15	43959097	43959247	15:43959097-43959247	-
chr15	43998797	43998947	15:43998797-43998947	ENSG00000185607
chr15	44000357	44000507	15:44000357-44000507	ENSG00000185607,ENSG00000275601
chr15	44010216	44010366	15:44010216-44010366	ENSG00000242866
chr15	44030036	44030186	15:44030036-44030186	ENSG00000224055
chr15	44034517	44034667	15:44034517-44034667	ENSG00000224055
chr15	44035397	44035547	15:44035397-44035547	ENSG00000224055,ENSG00000242866
chr15	44066337	44066487	15:44066337-44066487	ENSG00000224055
chr15	44081337	44081487	15:44081337-44081487	ENSG00000224055
chr15	44082924	44083074	15:44082924-44083074	ENSG00000224055
chr15	44087917	44088067	15:44087917-44088067	ENSG00000224055
chr15	44101437	44101587	15:44101437-44101587	ENSG00000242866
chr15	44102717	44102867	15:44102717-44102867	ENSG00000259352,ENSG00000252288,ENSG00000259304,ENSG00000252475,ENSG00000167014,ENSG00000252117,ENSG00000212424,ENSG00000238845,ENSG00000259187,ENSG00000259479,ENSG00000259563,ENSG00000250130,ENSG00000224055,ENSG00000200391,ENSG00000206589,ENSG00000201136,ENSG00000166763,ENSG00000224677,ENSG00000275601,ENSG00000206991,ENSG00000166762,ENSG00000284772,ENSG00000222398,ENSG00000242866,ENSG00000237289,ENSG00000168781
chr15	44103077	44103227	15:44103077-44103227	ENSG00000242866
chr15	44147760	44147910	15:44147760-44147910	-
chr15	44157837	44157987	15:44157837-44157987	ENSG00000259187
chr15	44194057	44194207	15:44194057-44194207	-
chr15	44194397	44194547	15:44194397-44194547	ENSG00000171877
chr15	44195297	44195447	15:44195297-44195447	ENSG00000171877
chr15	44207777	44207927	15:44207777-44207927	-
chr15	44215677	44215827	15:44215677-44215827	ENSG00000249839
chr15	44219777	44219927	15:44219777-44219927	-
chr15	44287897	44288047	15:44287897-44288047	ENSG00000166734,ENSG00000249839
chr15	44288277	44288427	15:44288277-44288427	ENSG00000166734
chr15	44288557	44288707	15:44288557-44288707	ENSG00000259563,ENSG00000259335,ENSG00000250130,ENSG00000166734,ENSG00000249839
chr15	44296777	44296927	15:44296777-44296927	ENSG00000250130
chr15	44297237	44297387	15:44297237-44297387	ENSG00000250130
chr15	44340537	44340687	15:44340537-44340687	ENSG00000250130,ENSG00000166734
chr15	44381317	44381467	15:44381317-44381467	ENSG00000250130
chr15	44385177	44385327	15:44385177-44385327	ENSG00000259187,ENSG00000259563,ENSG00000259335,ENSG00000259499,ENSG00000250130,ENSG00000166734
chr15	44426656	44426806	15:44426656-44426806	-
chr15	44427077	44427227	15:44427077-44427227	ENSG00000252288,ENSG00000259304,ENSG00000167014,ENSG00000252117,ENSG00000259742,ENSG00000212424,ENSG00000259187,ENSG00000259563,ENSG00000259335,ENSG00000137770,ENSG00000259595,ENSG00000250130,ENSG00000166734,ENSG00000237289
chr15	44427517	44427667	15:44427517-44427667	ENSG00000259563,ENSG00000259335,ENSG00000137770,ENSG00000259595
chr15	44427857	44428007	15:44427857-44428007	ENSG00000137770,ENSG00000259595
chr15	44468837	44468987	15:44468837-44468987	ENSG00000259563,ENSG00000259335
chr15	44489597	44489747	15:44489597-44489747	ENSG00000259563,ENSG00000259335,ENSG00000137770
chr15	44501897	44502047	15:44501897-44502047	ENSG00000259563,ENSG00000168781
chr15	44536397	44536547	15:44536397-44536547	ENSG00000104131,ENSG00000179523,ENSG00000259563
chr15	44537017	44537167	15:44537017-44537167	ENSG00000259659,ENSG00000104131,ENSG00000179523,ENSG00000259563
chr15	44541657	44541807	15:44541657-44541807	ENSG00000259659,ENSG00000104131,ENSG00000179523,ENSG00000259563
chr15	44550457	44550607	15:44550457-44550607	ENSG00000259659,ENSG00000104131
chr15	44578597	44578747	15:44578597-44578747	ENSG00000259231,ENSG00000259187,ENSG00000259659,ENSG00000104133
chr15	44599037	44599187	15:44599037-44599187	-
chr15	44633337	44633487	15:44633337-44633487	-
chr15	44633717	44633867	15:44633717-44633867	-
chr15	44663717	44663867	15:44663717-44663867	ENSG00000252117,ENSG00000259231,ENSG00000259187,ENSG00000185880,ENSG00000166710,ENSG00000206957,ENSG00000229474,ENSG00000104133
chr15	44711397	44711547	15:44711397-44711547	ENSG00000185880,ENSG00000166710,ENSG00000206957,ENSG00000229474,ENSG00000104133
chr15	44712597	44712747	15:44712597-44712747	ENSG00000185880,ENSG00000166710,ENSG00000206957,ENSG00000229474,ENSG00000104133
chr15	44726737	44726887	15:44726737-44726887	ENSG00000185880,ENSG00000166710,ENSG00000206957,ENSG00000229474,ENSG00000104133
chr15	44727097	44727247	15:44727097-44727247	ENSG00000185880,ENSG00000166710,ENSG00000206957,ENSG00000229474,ENSG00000104133
chr15	44728717	44728867	15:44728717-44728867	ENSG00000212424,ENSG00000238845,ENSG00000259187,ENSG00000259479,ENSG00000185880,ENSG00000166710,ENSG00000206957,ENSG00000229474,ENSG00000104133
chr15	44782677	44782827	15:44782677-44782827	ENSG00000276121,ENSG00000249839
chr15	44784777	44784927	15:44784777-44784927	ENSG00000259187,ENSG00000276121,ENSG00000249839
chr15	44850137	44850287	15:44850137-44850287	ENSG00000212550,ENSG00000252475,ENSG00000167014,ENSG00000252117,ENSG00000259231,ENSG00000259742,ENSG00000212424,ENSG00000238845,ENSG00000259187,ENSG00000259479
chr15	44903417	44903567	15:44903417-44903567	ENSG00000167014,ENSG00000252117,ENSG00000259231,ENSG00000259742,ENSG00000212424,ENSG00000259479
chr15	45023057	45023207	15:45023057-45023207	ENSG00000259352,ENSG00000252171,ENSG00000140263,ENSG00000212550,ENSG00000252288,ENSG00000259304,ENSG00000252475,ENSG00000167014,ENSG00000252117,ENSG00000259231,ENSG00000259742,ENSG00000212424,ENSG00000259187,ENSG00000259479
chr15	45037174	45037324	15:45037174-45037324	ENSG00000259352,ENSG00000252171,ENSG00000140263,ENSG00000212550,ENSG00000252288,ENSG00000259304,ENSG00000252475,ENSG00000167014,ENSG00000259742
chr15	45061477	45061627	15:45061477-45061627	ENSG00000259352,ENSG00000252171,ENSG00000259418,ENSG00000140263,ENSG00000212550
chr15	45091357	45091507	15:45091357-45091507	ENSG00000140279,ENSG00000259352,ENSG00000252171,ENSG00000252288,ENSG00000259304,ENSG00000252475,ENSG00000167014
chr15	45118177	45118327	15:45118177-45118327	ENSG00000137857,ENSG00000140254,ENSG00000140274,ENSG00000140279,ENSG00000259352,ENSG00000252171,ENSG00000212550,ENSG00000252288,ENSG00000259304,ENSG00000252475,ENSG00000167014,ENSG00000259187
chr15	45122157	45122307	15:45122157-45122307	ENSG00000137857,ENSG00000140254,ENSG00000140274,ENSG00000140279,ENSG00000259352,ENSG00000252171,ENSG00000252288,ENSG00000259304,ENSG00000252475,ENSG00000167014,ENSG00000259742
chr15	45157197	45157347	15:45157197-45157347	ENSG00000137857
chr15	45158097	45158247	15:45158097-45158247	ENSG00000137857
chr15	45163137	45163287	15:45163137-45163287	ENSG00000259519,ENSG00000259539,ENSG00000137857
chr15	45166977	45167127	15:45166977-45167127	ENSG00000259519,ENSG00000138606,ENSG00000259539,ENSG00000137857
chr15	45167377	45167527	15:45167377-45167527	ENSG00000259519,ENSG00000138606,ENSG00000259539,ENSG00000137857
chr15	45198677	45198827	15:45198677-45198827	ENSG00000275672,ENSG00000238941,ENSG00000235390,ENSG00000285597,ENSG00000259520,ENSG00000259338,ENSG00000261709,ENSG00000279014,ENSG00000260035,ENSG00000259932,ENSG00000259519,ENSG00000138606,ENSG00000259539,ENSG00000259352,ENSG00000167014,ENSG00000259187
chr15	45200217	45200367	15:45200217-45200367	ENSG00000275672,ENSG00000238941,ENSG00000235390,ENSG00000285597,ENSG00000137860,ENSG00000259520,ENSG00000259338,ENSG00000261709,ENSG00000279014,ENSG00000260035,ENSG00000259932,ENSG00000259519,ENSG00000138606,ENSG00000259539,ENSG00000252475,ENSG00000167014
chr15	45201117	45201267	15:45201117-45201267	ENSG00000259338,ENSG00000261709,ENSG00000279014,ENSG00000260035,ENSG00000259932,ENSG00000138606
chr15	45205257	45205407	15:45205257-45205407	ENSG00000259338,ENSG00000261709,ENSG00000279014,ENSG00000260035,ENSG00000138606
chr15	45254864	45255014	15:45254864-45255014	ENSG00000137860,ENSG00000259520
chr15	45279197	45279347	15:45279197-45279347	ENSG00000275672,ENSG00000171766,ENSG00000238941,ENSG00000259433,ENSG00000235390,ENSG00000285597,ENSG00000137860,ENSG00000259520,ENSG00000259338,ENSG00000261709,ENSG00000279014,ENSG00000260035,ENSG00000259519,ENSG00000138606,ENSG00000259539,ENSG00000137857,ENSG00000140254,ENSG00000252288,ENSG00000259304,ENSG00000252475,ENSG00000167014,ENSG00000252117,ENSG00000259742
chr15	45307337	45307487	15:45307337-45307487	ENSG00000238941,ENSG00000235390
chr15	45333657	45333807	15:45333657-45333807	ENSG00000238941,ENSG00000259433,ENSG00000235390
chr15	45378197	45378347	15:45378197-45378347	ENSG00000275672,ENSG00000171766,ENSG00000238941
chr15	45399728	45399878	15:45399728-45399878	ENSG00000171763,ENSG00000171766,ENSG00000238941
chr15	45402217	45402367	15:45402217-45402367	ENSG00000260170,ENSG00000104164,ENSG00000275709,ENSG00000259427,ENSG00000207516,ENSG00000171763,ENSG00000275672,ENSG00000171766,ENSG00000238941,ENSG00000259433,ENSG00000235390,ENSG00000285597,ENSG00000259520,ENSG00000259338,ENSG00000261709,ENSG00000279014,ENSG00000138606,ENSG00000252475,ENSG00000259742
chr15	45403648	45403798	15:45403648-45403798	ENSG00000171763
chr15	45434277	45434427	15:45434277-45434427	ENSG00000284386,ENSG00000259342,ENSG00000166920
chr15	45442897	45443047	15:45442897-45443047	ENSG00000259354,ENSG00000284386,ENSG00000259342,ENSG00000166920
chr15	45454957	45455107	15:45454957-45455107	ENSG00000260170,ENSG00000104164,ENSG00000275709,ENSG00000259427,ENSG00000207516,ENSG00000179362,ENSG00000104154,ENSG00000259354,ENSG00000284386,ENSG00000259342,ENSG00000166920,ENSG00000238941,ENSG00000235390,ENSG00000259352,ENSG00000252117
chr15	45456717	45456867	15:45456717-45456867	ENSG00000200419,ENSG00000260170,ENSG00000104164,ENSG00000275709,ENSG00000259427,ENSG00000259681,ENSG00000207516,ENSG00000179362,ENSG00000104154,ENSG00000259354,ENSG00000284386,ENSG00000259342,ENSG00000166920,ENSG00000171763,ENSG00000238941,ENSG00000235390,ENSG00000259352,ENSG00000212550,ENSG00000252288,ENSG00000259304,ENSG00000252475,ENSG00000252117,ENSG00000259742,ENSG00000259187
chr15	45499558	45499708	15:45499558-45499708	-
chr15	45522357	45522507	15:45522357-45522507	ENSG00000207516,ENSG00000179362,ENSG00000104154
chr15	45522717	45522867	15:45522717-45522867	ENSG00000207516,ENSG00000179362,ENSG00000104154
chr15	45522997	45523147	15:45522997-45523147	ENSG00000207516,ENSG00000179362,ENSG00000104154
chr15	45549917	45550067	15:45549917-45550067	ENSG00000259427,ENSG00000259681,ENSG00000207516,ENSG00000179362
chr15	45551777	45551927	15:45551777-45551927	ENSG00000259427,ENSG00000259681,ENSG00000207516,ENSG00000179362
chr15	45587217	45587367	15:45587217-45587367	ENSG00000200419,ENSG00000260170,ENSG00000104164,ENSG00000275709,ENSG00000259427,ENSG00000207516,ENSG00000179362,ENSG00000104154
chr15	45587757	45587907	15:45587757-45587907	ENSG00000200419,ENSG00000260170,ENSG00000104164,ENSG00000275709,ENSG00000259427,ENSG00000207516,ENSG00000179362,ENSG00000104154
chr15	45612917	45613067	15:45612917-45613067	ENSG00000200419,ENSG00000259427,ENSG00000207516,ENSG00000179362,ENSG00000104154,ENSG00000249839
chr15	45614357	45614507	15:45614357-45614507	ENSG00000259427,ENSG00000249839
chr15	45631397	45631547	15:45631397-45631547	ENSG00000137767,ENSG00000259427,ENSG00000207516
chr15	45637657	45637807	15:45637657-45637807	ENSG00000273972,ENSG00000137767,ENSG00000260170,ENSG00000104164,ENSG00000275709,ENSG00000259427,ENSG00000207516,ENSG00000179362,ENSG00000259187
chr15	45640717	45640867	15:45640717-45640867	ENSG00000273972,ENSG00000137767,ENSG00000259427,ENSG00000207516
chr15	45641537	45641687	15:45641537-45641687	ENSG00000273972,ENSG00000137767,ENSG00000260170,ENSG00000104164,ENSG00000275709,ENSG00000259427,ENSG00000207516,ENSG00000179362,ENSG00000238941
chr15	45642377	45642527	15:45642377-45642527	ENSG00000137767,ENSG00000259427
chr15	45645757	45645907	15:45645757-45645907	ENSG00000137767
chr15	45646338	45646488	15:45646338-45646488	-
chr15	45648982	45649132	15:45648982-45649132	-
chr15	45660757	45660907	15:45660757-45660907	-
chr15	45664597	45664747	15:45664597-45664747	-
chr15	45670710	45670860	15:45670710-45670860	-
chr15	45705737	45705887	15:45705737-45705887	ENSG00000259200,ENSG00000273972
chr15	45714677	45714827	15:45714677-45714827	ENSG00000259200,ENSG00000273972
chr15	45714957	45715107	15:45714957-45715107	ENSG00000259200,ENSG00000273972
chr15	45795612	45795762	15:45795612-45795762	-
chr15	45919897	45920047	15:45919897-45920047	-
chr15	46088644	46088794	15:46088644-46088794	ENSG00000259743
chr15	46088957	46089107	15:46088957-46089107	ENSG00000259743
chr15	46127697	46127847	15:46127697-46127847	ENSG00000259743
chr15	46138285	46138435	15:46138285-46138435	ENSG00000259743
chr15	46312257	46312407	15:46312257-46312407	ENSG00000259593,ENSG00000287020
chr15	46365677	46365827	15:46365677-46365827	ENSG00000223308,ENSG00000259255,ENSG00000238456,ENSG00000285934,ENSG00000238819,ENSG00000259593,ENSG00000287020
chr15	46410117	46410267	15:46410117-46410267	ENSG00000287704,ENSG00000259593
chr15	46413917	46414067	15:46413917-46414067	ENSG00000223308,ENSG00000259255,ENSG00000238456,ENSG00000287704,ENSG00000238819,ENSG00000259593
chr15	46441437	46441587	15:46441437-46441587	ENSG00000223308,ENSG00000259255,ENSG00000238456,ENSG00000259593
chr15	46442285	46442435	15:46442285-46442435	ENSG00000223308,ENSG00000259255,ENSG00000238456
chr15	46443317	46443467	15:46443317-46443467	ENSG00000259509,ENSG00000223308,ENSG00000259255,ENSG00000238456,ENSG00000238819,ENSG00000259593,ENSG00000259743
chr15	46461515	46461665	15:46461515-46461665	ENSG00000223308,ENSG00000259593
chr15	46636385	46636535	15:46636385-46636535	ENSG00000259255,ENSG00000238456
chr15	46848817	46848967	15:46848817-46848967	ENSG00000259509,ENSG00000223308,ENSG00000259255,ENSG00000238456
chr15	46892741	46892891	15:46892741-46892891	-
chr15	47194858	47195008	15:47194858-47195008	ENSG00000284540
chr15	47196118	47196268	15:47196118-47196268	ENSG00000287439,ENSG00000284540
chr15	47293918	47294068	15:47293918-47294068	ENSG00000259730,ENSG00000259554,ENSG00000222343,ENSG00000284540,ENSG00000259509,ENSG00000259255,ENSG00000238456
chr15	47294878	47295028	15:47294878-47295028	ENSG00000259554,ENSG00000222343
chr15	47331858	47332008	15:47331858-47332008	ENSG00000137872
chr15	47332236	47332386	15:47332236-47332386	-
chr15	47360418	47360568	15:47360418-47360568	-
chr15	47384458	47384608	15:47384458-47384608	ENSG00000259730,ENSG00000259588,ENSG00000259360,ENSG00000259221,ENSG00000259554,ENSG00000222343,ENSG00000284540,ENSG00000223308,ENSG00000259255
chr15	47404977	47405127	15:47404977-47405127	ENSG00000259360,ENSG00000259221
chr15	47409138	47409288	15:47409138-47409288	ENSG00000259385,ENSG00000188467,ENSG00000259730,ENSG00000259588,ENSG00000259360,ENSG00000259221,ENSG00000259554,ENSG00000222343,ENSG00000284540,ENSG00000223308,ENSG00000259255,ENSG00000238456
chr15	47409738	47409888	15:47409738-47409888	ENSG00000259360,ENSG00000259221
chr15	47431618	47431768	15:47431618-47431768	-
chr15	47461778	47461928	15:47461778-47461928	-
chr15	47462278	47462428	15:47462278-47462428	-
chr15	47471592	47471742	15:47471592-47471742	-
chr15	47473898	47474048	15:47473898-47474048	ENSG00000287439,ENSG00000259588
chr15	47506458	47506608	15:47506458-47506608	-
chr15	47513618	47513768	15:47513618-47513768	ENSG00000259588,ENSG00000259740
chr15	47514238	47514388	15:47514238-47514388	-
chr15	47514518	47514668	15:47514518-47514668	-
chr15	47516678	47516828	15:47516678-47516828	ENSG00000259588,ENSG00000259740
chr15	47517878	47518028	15:47517878-47518028	ENSG00000259588,ENSG00000259740
chr15	47523798	47523948	15:47523798-47523948	ENSG00000259740
chr15	47542438	47542588	15:47542438-47542588	-
chr15	47542678	47542828	15:47542678-47542828	-
chr15	47575218	47575368	15:47575218-47575368	ENSG00000259588
chr15	47586918	47587068	15:47586918-47587068	ENSG00000259588
chr15	47587998	47588148	15:47587998-47588148	ENSG00000259588
chr15	47621318	47621468	15:47621318-47621468	ENSG00000259588
chr15	47663198	47663348	15:47663198-47663348	-
chr15	47665887	47666037	15:47665887-47666037	-
chr15	47666039	47666189	15:47666039-47666189	-
chr15	47666218	47666368	15:47666218-47666368	-
chr15	47715958	47716108	15:47715958-47716108	ENSG00000213862,ENSG00000137872
chr15	47717078	47717228	15:47717078-47717228	ENSG00000213862,ENSG00000137872
chr15	47717378	47717528	15:47717378-47717528	ENSG00000213862,ENSG00000137872
chr15	47717698	47717848	15:47717698-47717848	ENSG00000213862,ENSG00000137872
chr15	47718118	47718268	15:47718118-47718268	ENSG00000213862,ENSG00000137872
chr15	47719218	47719368	15:47719218-47719368	ENSG00000213862,ENSG00000137872
chr15	47750518	47750668	15:47750518-47750668	ENSG00000213862,ENSG00000137872
chr15	47756958	47757108	15:47756958-47757108	ENSG00000259730,ENSG00000259572,ENSG00000213862,ENSG00000137872
chr15	47820238	47820388	15:47820238-47820388	ENSG00000259754,ENSG00000259572
chr15	47820918	47821068	15:47820918-47821068	ENSG00000259754,ENSG00000259572
chr15	47870418	47870568	15:47870418-47870568	ENSG00000259572
chr15	47871018	47871168	15:47871018-47871168	ENSG00000259730,ENSG00000259754,ENSG00000259572
chr15	47872998	47873148	15:47872998-47873148	ENSG00000259572
chr15	47886018	47886168	15:47886018-47886168	ENSG00000259730,ENSG00000259754,ENSG00000259572,ENSG00000284540,ENSG00000223308
chr15	47888538	47888688	15:47888538-47888688	ENSG00000259754
chr15	47888838	47888988	15:47888838-47888988	ENSG00000259754
chr15	47933105	47933255	15:47933105-47933255	ENSG00000259730
chr15	47988018	47988168	15:47988018-47988168	ENSG00000287439,ENSG00000259730
chr15	47991478	47991628	15:47991478-47991628	ENSG00000287439
chr15	48040298	48040448	15:48040298-48040448	-
chr15	48062681	48062831	15:48062681-48062831	-
chr15	48064538	48064688	15:48064538-48064688	-
chr15	48076577	48076727	15:48076577-48076727	-
chr15	48096918	48097068	15:48096918-48097068	ENSG00000259385,ENSG00000074803,ENSG00000233932,ENSG00000104177,ENSG00000188467
chr15	48149998	48150148	15:48149998-48150148	ENSG00000104177,ENSG00000188467
chr15	48176218	48176368	15:48176218-48176368	ENSG00000074803,ENSG00000233932,ENSG00000104177
chr15	48177618	48177768	15:48177618-48177768	ENSG00000074803,ENSG00000233932,ENSG00000104177
chr15	48178298	48178448	15:48178298-48178448	ENSG00000074803,ENSG00000233932,ENSG00000104177
chr15	48190958	48191108	15:48190958-48191108	ENSG00000259385,ENSG00000259235,ENSG00000074803,ENSG00000233932
chr15	48221968	48222118	15:48221968-48222118	ENSG00000259385,ENSG00000074803
chr15	48245038	48245188	15:48245038-48245188	ENSG00000259385,ENSG00000074803,ENSG00000188467
chr15	48250678	48250828	15:48250678-48250828	ENSG00000259385,ENSG00000074803,ENSG00000188467
chr15	48250927	48251077	15:48250927-48251077	-
chr15	48282278	48282428	15:48282278-48282428	-
chr15	48285818	48285968	15:48285818-48285968	ENSG00000202542,ENSG00000259385
chr15	48331338	48331488	15:48331338-48331488	ENSG00000128951,ENSG00000202542,ENSG00000259488
chr15	48331618	48331768	15:48331618-48331768	ENSG00000128951,ENSG00000202542,ENSG00000259488
chr15	48352568	48352718	15:48352568-48352718	ENSG00000128951,ENSG00000259488
chr15	48355538	48355688	15:48355538-48355688	ENSG00000128951,ENSG00000259488
chr15	48370578	48370728	15:48370578-48370728	ENSG00000259670,ENSG00000128951,ENSG00000202542,ENSG00000259488
chr15	48373938	48374088	15:48373938-48374088	ENSG00000128951
chr15	48385598	48385748	15:48385598-48385748	ENSG00000128951,ENSG00000259488,ENSG00000259255
chr15	48388692	48388842	15:48388692-48388842	-
chr15	48389018	48389168	15:48389018-48389168	-
chr15	48389818	48389968	15:48389818-48389968	-
chr15	48392478	48392628	15:48392478-48392628	-
chr15	48393758	48393908	15:48393758-48393908	-
chr15	48395598	48395748	15:48395598-48395748	-
chr15	48412398	48412548	15:48412398-48412548	ENSG00000166147
chr15	48413418	48413568	15:48413418-48413568	ENSG00000166147
chr15	48414138	48414288	15:48414138-48414288	ENSG00000166147
chr15	48437298	48437448	15:48437298-48437448	ENSG00000166147
chr15	48440138	48440288	15:48440138-48440288	ENSG00000166147
chr15	48447778	48447928	15:48447778-48447928	ENSG00000166147
chr15	48459618	48459768	15:48459618-48459768	ENSG00000166147
chr15	48460178	48460328	15:48460178-48460328	ENSG00000166147
chr15	48472878	48473028	15:48472878-48473028	ENSG00000166147
chr15	48493618	48493768	15:48493618-48493768	ENSG00000274654,ENSG00000286947
chr15	48493958	48494108	15:48493958-48494108	-
chr15	48494778	48494928	15:48494778-48494928	-
chr15	48507598	48507748	15:48507598-48507748	-
chr15	48520718	48520868	15:48520718-48520868	ENSG00000274654,ENSG00000286947
chr15	48541738	48541888	15:48541738-48541888	ENSG00000274654,ENSG00000286947
chr15	48542018	48542168	15:48542018-48542168	ENSG00000274654,ENSG00000286947
chr15	48547358	48547508	15:48547358-48547508	ENSG00000274654
chr15	48547858	48548008	15:48547858-48548008	ENSG00000274654,ENSG00000286947
chr15	48555258	48555408	15:48555258-48555408	-
chr15	48559418	48559568	15:48559418-48559568	ENSG00000274654,ENSG00000286947
chr15	48564080	48564230	15:48564080-48564230	-
chr15	48566078	48566228	15:48566078-48566228	ENSG00000274654,ENSG00000286947
chr15	48566798	48566948	15:48566798-48566948	-
chr15	48582558	48582708	15:48582558-48582708	ENSG00000259670,ENSG00000274654,ENSG00000286947
chr15	48592458	48592608	15:48592458-48592608	ENSG00000259670,ENSG00000274654,ENSG00000286947
chr15	48596598	48596748	15:48596598-48596748	-
chr15	48602878	48603028	15:48602878-48603028	-
chr15	48617718	48617868	15:48617718-48617868	-
chr15	48627338	48627488	15:48627338-48627488	-
chr15	48632792	48632942	15:48632792-48632942	-
chr15	48635059	48635209	15:48635059-48635209	-
chr15	48645758	48645908	15:48645758-48645908	ENSG00000273925,ENSG00000259705,ENSG00000166147
chr15	48648098	48648248	15:48648098-48648248	ENSG00000259705,ENSG00000166147
chr15	48671578	48671728	15:48671578-48671728	ENSG00000259670,ENSG00000259469,ENSG00000259216,ENSG00000273925,ENSG00000259705,ENSG00000274654,ENSG00000166147,ENSG00000259255,ENSG00000238456
chr15	48675018	48675168	15:48675018-48675168	ENSG00000273925
chr15	48675558	48675708	15:48675558-48675708	ENSG00000273925
chr15	48680978	48681128	15:48680978-48681128	ENSG00000273925
chr15	48683058	48683208	15:48683058-48683208	-
chr15	48695278	48695428	15:48695278-48695428	-
chr15	48703698	48703848	15:48703698-48703848	-
chr15	48711238	48711388	15:48711238-48711388	ENSG00000259469,ENSG00000259216
chr15	48720786	48720936	15:48720786-48720936	ENSG00000259469,ENSG00000259216
chr15	48723378	48723528	15:48723378-48723528	ENSG00000259469,ENSG00000259216
chr15	48748692	48748842	15:48748692-48748842	-
chr15	48766390	48766540	15:48766390-48766540	ENSG00000259670
chr15	48797118	48797268	15:48797118-48797268	ENSG00000259670
chr15	48802998	48803148	15:48802998-48803148	ENSG00000259700,ENSG00000259670,ENSG00000103995
chr15	48806258	48806408	15:48806258-48806408	ENSG00000259700,ENSG00000103995
chr15	48810458	48810608	15:48810458-48810608	ENSG00000259700,ENSG00000103995
chr15	48811118	48811268	15:48811118-48811268	ENSG00000259700,ENSG00000259670,ENSG00000103995
chr15	48855878	48856028	15:48855878-48856028	-
chr15	48857058	48857208	15:48857058-48857208	-
chr15	48858518	48858668	15:48858518-48858668	-
chr15	48861958	48862108	15:48861958-48862108	-
chr15	48865758	48865908	15:48865758-48865908	ENSG00000207105,ENSG00000255302,ENSG00000185634
chr15	48866178	48866328	15:48866178-48866328	-
chr15	48868638	48868788	15:48868638-48868788	ENSG00000255302,ENSG00000185634
chr15	48877998	48878148	15:48877998-48878148	ENSG00000207105,ENSG00000255302,ENSG00000185634
chr15	48889398	48889548	15:48889398-48889548	-
chr15	48897198	48897348	15:48897198-48897348	-
chr15	48897618	48897768	15:48897618-48897768	-
chr15	48924698	48924848	15:48924698-48924848	-
chr15	48925878	48926028	15:48925878-48926028	ENSG00000259656,ENSG00000207105,ENSG00000259602
chr15	48929024	48929174	15:48929024-48929174	-
chr15	48936778	48936928	15:48936778-48936928	ENSG00000259602
chr15	48939778	48939928	15:48939778-48939928	ENSG00000243338,ENSG00000259656,ENSG00000207105,ENSG00000259500,ENSG00000259602
chr15	48940658	48940808	15:48940658-48940808	ENSG00000276593,ENSG00000243338,ENSG00000259656,ENSG00000207105,ENSG00000138593,ENSG00000259500,ENSG00000259602,ENSG00000255302,ENSG00000185634
chr15	48962981	48963131	15:48962981-48963131	ENSG00000185634
chr15	48963598	48963748	15:48963598-48963748	ENSG00000207105,ENSG00000259500,ENSG00000185634
chr15	48963878	48964028	15:48963878-48964028	ENSG00000207105,ENSG00000259500,ENSG00000185634
chr15	48966102	48966252	15:48966102-48966252	ENSG00000259500
chr15	48966718	48966868	15:48966718-48966868	ENSG00000207105,ENSG00000259500,ENSG00000185634
chr15	48975778	48975928	15:48975778-48975928	ENSG00000207105,ENSG00000259500
chr15	49036758	49036908	15:49036758-49036908	ENSG00000265942,ENSG00000138593
chr15	49046458	49046608	15:49046458-49046608	ENSG00000259656,ENSG00000265942,ENSG00000207105,ENSG00000138593
chr15	49083058	49083208	15:49083058-49083208	ENSG00000259656
chr15	49083638	49083788	15:49083638-49083788	ENSG00000259656
chr15	49136018	49136168	15:49136018-49136168	ENSG00000200120,ENSG00000166200,ENSG00000259656
chr15	49146122	49146272	15:49146122-49146272	ENSG00000200120
chr15	49155618	49155768	15:49155618-49155768	ENSG00000243338,ENSG00000259545,ENSG00000264210,ENSG00000259467,ENSG00000156958,ENSG00000200120,ENSG00000166200,ENSG00000259656
chr15	49170098	49170248	15:49170098-49170248	ENSG00000243338,ENSG00000259545,ENSG00000264210,ENSG00000156958
chr15	49225718	49225868	15:49225718-49225868	-
chr15	49235658	49235808	15:49235658-49235808	ENSG00000140285,ENSG00000276593,ENSG00000275580,ENSG00000243338,ENSG00000156958
chr15	49238538	49238688	15:49238538-49238688	ENSG00000140285,ENSG00000276593,ENSG00000275580,ENSG00000243338,ENSG00000156958
chr15	49242978	49243128	15:49242978-49243128	ENSG00000276593,ENSG00000275580,ENSG00000243338,ENSG00000156958
chr15	49247698	49247848	15:49247698-49247848	-
chr15	49279918	49280068	15:49279918-49280068	-
chr15	49282538	49282688	15:49282538-49282688	ENSG00000275580,ENSG00000156958
chr15	49313778	49313928	15:49313778-49313928	ENSG00000276593,ENSG00000275580,ENSG00000156958
chr15	49332098	49332248	15:49332098-49332248	ENSG00000276593,ENSG00000275580,ENSG00000166262
chr15	49361638	49361788	15:49361638-49361788	ENSG00000259531,ENSG00000276593,ENSG00000275580
chr15	49370918	49371068	15:49370918-49371068	ENSG00000259531,ENSG00000276593
chr15	49383458	49383608	15:49383458-49383608	ENSG00000276593,ENSG00000275580
chr15	49415758	49415908	15:49415758-49415908	ENSG00000140285,ENSG00000276593,ENSG00000275580
chr15	49422038	49422188	15:49422038-49422188	ENSG00000140285
chr15	49423098	49423248	15:49423098-49423248	ENSG00000140285
chr15	49428838	49428988	15:49428838-49428988	ENSG00000140285
chr15	49491078	49491228	15:49491078-49491228	-
chr15	49492998	49493148	15:49492998-49493148	-
chr15	49530218	49530368	15:49530218-49530368	-
chr15	49559073	49559223	15:49559073-49559223	-
chr15	49620878	49621028	15:49620878-49621028	ENSG00000104047,ENSG00000166262
chr15	49624166	49624316	15:49624166-49624316	ENSG00000104047,ENSG00000166262
chr15	49646058	49646208	15:49646058-49646208	-
chr15	49675158	49675308	15:49675158-49675308	-
chr15	49686758	49686908	15:49686758-49686908	-
chr15	49696538	49696688	15:49696538-49696688	-
chr15	49718378	49718528	15:49718378-49718528	-
chr15	49813738	49813888	15:49813738-49813888	ENSG00000259388
chr15	49814851	49815001	15:49814851-49815001	ENSG00000259388
chr15	49815618	49815768	15:49815618-49815768	-
chr15	49816118	49816268	15:49816118-49816268	ENSG00000201086,ENSG00000259388
chr15	49830478	49830628	15:49830478-49830628	ENSG00000259388
chr15	49831638	49831788	15:49831638-49831788	ENSG00000140284,ENSG00000201086,ENSG00000259388,ENSG00000275580
chr15	49843818	49843968	15:49843818-49843968	-
chr15	49847538	49847688	15:49847538-49847688	-
chr15	49848298	49848448	15:49848298-49848448	ENSG00000201086,ENSG00000259388
chr15	49855998	49856148	15:49855998-49856148	ENSG00000201086,ENSG00000259188,ENSG00000104043,ENSG00000259388
chr15	49860208	49860358	15:49860208-49860358	-
chr15	49863998	49864148	15:49863998-49864148	ENSG00000201086,ENSG00000259188
chr15	49877617	49877767	15:49877617-49877767	ENSG00000259188,ENSG00000104043
chr15	49877978	49878128	15:49877978-49878128	ENSG00000259188,ENSG00000104043
chr15	49878318	49878468	15:49878318-49878468	ENSG00000259188,ENSG00000104043
chr15	49883206	49883356	15:49883206-49883356	ENSG00000259188,ENSG00000104043
chr15	49902778	49902928	15:49902778-49902928	ENSG00000201086,ENSG00000104043
chr15	49903258	49903408	15:49903258-49903408	ENSG00000104043
chr15	49907078	49907228	15:49907078-49907228	ENSG00000104043
chr15	49918198	49918348	15:49918198-49918348	ENSG00000104043
chr15	50003798	50003948	15:50003798-50003948	ENSG00000201086
chr15	50049998	50050148	15:50049998-50050148	-
chr15	50051918	50052068	15:50051918-50052068	ENSG00000201086,ENSG00000104043
chr15	50055058	50055208	15:50055058-50055208	ENSG00000140284,ENSG00000201086,ENSG00000104043
chr15	50055438	50055588	15:50055438-50055588	ENSG00000140284,ENSG00000201086,ENSG00000104043,ENSG00000276593,ENSG00000275580,ENSG00000243338
chr15	50058338	50058488	15:50058338-50058488	-
chr15	50109558	50109708	15:50109558-50109708	ENSG00000104043
chr15	50127458	50127608	15:50127458-50127608	-
chr15	50134818	50134968	15:50134818-50134968	ENSG00000140284,ENSG00000104043,ENSG00000243338
chr15	50137498	50137648	15:50137498-50137648	ENSG00000140284,ENSG00000201086,ENSG00000104043,ENSG00000243338
chr15	50138488	50138638	15:50138488-50138638	-
chr15	50145464	50145614	15:50145464-50145614	ENSG00000140284
chr15	50164578	50164728	15:50164578-50164728	ENSG00000140284
chr15	50166298	50166448	15:50166298-50166448	ENSG00000140284
chr15	50227198	50227348	15:50227198-50227348	ENSG00000200605,ENSG00000140284
chr15	50235898	50236048	15:50235898-50236048	ENSG00000241175,ENSG00000200605
chr15	50241798	50241948	15:50241798-50241948	ENSG00000241175,ENSG00000200605,ENSG00000140284
chr15	50256558	50256708	15:50256558-50256708	ENSG00000140287
chr15	50257978	50258128	15:50257978-50258128	ENSG00000241175,ENSG00000140287,ENSG00000140284
chr15	50316178	50316328	15:50316178-50316328	-
chr15	50353338	50353488	15:50353338-50353488	ENSG00000284284,ENSG00000259715,ENSG00000244879,ENSG00000285410,ENSG00000271819,ENSG00000104064
chr15	50353958	50354108	15:50353958-50354108	ENSG00000284284,ENSG00000259715,ENSG00000244879,ENSG00000285410,ENSG00000271819,ENSG00000104064
chr15	50354858	50355008	15:50354858-50355008	ENSG00000244879,ENSG00000285410,ENSG00000271819,ENSG00000104064
chr15	50355118	50355268	15:50355118-50355268	ENSG00000284284,ENSG00000259715,ENSG00000244879,ENSG00000285410,ENSG00000104064
chr15	50355358	50355508	15:50355358-50355508	ENSG00000242737,ENSG00000138592,ENSG00000284284,ENSG00000259715,ENSG00000244879,ENSG00000285410,ENSG00000271819,ENSG00000104064
chr15	50358946	50359096	15:50358946-50359096	ENSG00000284284,ENSG00000259715
chr15	50378483	50378633	15:50378483-50378633	-
chr15	50392233	50392383	15:50392233-50392383	-
chr15	50424218	50424368	15:50424218-50424368	ENSG00000242737,ENSG00000252376,ENSG00000138592,ENSG00000259465
chr15	50453058	50453208	15:50453058-50453208	ENSG00000242737,ENSG00000252376
chr15	50464032	50464182	15:50464032-50464182	ENSG00000242737,ENSG00000252376
chr15	50542138	50542288	15:50542138-50542288	ENSG00000259684,ENSG00000170236
chr15	50542938	50543088	15:50542938-50543088	ENSG00000259684,ENSG00000170236
chr15	50563137	50563287	15:50563137-50563287	ENSG00000259684
chr15	50677078	50677228	15:50677078-50677228	ENSG00000243027,ENSG00000288645,ENSG00000092439
chr15	50686758	50686908	15:50686758-50686908	ENSG00000243027,ENSG00000288645,ENSG00000092439
chr15	50687058	50687208	15:50687058-50687208	ENSG00000243027,ENSG00000288645,ENSG00000092439
chr15	50744739	50744889	15:50744739-50744889	ENSG00000259773,ENSG00000279665,ENSG00000138600
chr15	50765278	50765428	15:50765278-50765428	ENSG00000241130,ENSG00000259773,ENSG00000279665,ENSG00000138600,ENSG00000243027,ENSG00000288645,ENSG00000092439
chr15	50826078	50826228	15:50826078-50826228	ENSG00000241130
chr15	50828938	50829088	15:50828938-50829088	ENSG00000241130,ENSG00000259773,ENSG00000279665
chr15	50854678	50854828	15:50854678-50854828	-
chr15	50877078	50877228	15:50877078-50877228	ENSG00000273674,ENSG00000241130,ENSG00000259773,ENSG00000279665,ENSG00000243027,ENSG00000288645,ENSG00000092439
chr15	50880678	50880828	15:50880678-50880828	ENSG00000273674,ENSG00000241130
chr15	50884098	50884248	15:50884098-50884248	ENSG00000273674
chr15	50885318	50885468	15:50885318-50885468	ENSG00000259378,ENSG00000081014,ENSG00000273674,ENSG00000241130,ENSG00000259773,ENSG00000279665,ENSG00000138600,ENSG00000243027,ENSG00000288645,ENSG00000259684,ENSG00000092439,ENSG00000242737,ENSG00000252376
chr15	50885958	50886108	15:50885958-50886108	ENSG00000273674
chr15	50908538	50908688	15:50908538-50908688	ENSG00000081014,ENSG00000273674,ENSG00000092439
chr15	50910478	50910628	15:50910478-50910628	ENSG00000259378,ENSG00000081014,ENSG00000273674
chr15	50911778	50911928	15:50911778-50911928	ENSG00000081014,ENSG00000273674
chr15	50953438	50953588	15:50953438-50953588	ENSG00000259378
chr15	50996798	50996948	15:50996798-50996948	ENSG00000081014
chr15	51004098	51004248	15:51004098-51004248	ENSG00000081014
chr15	51024838	51024988	15:51024838-51024988	ENSG00000259240
chr15	51030798	51030948	15:51030798-51030948	ENSG00000259204,ENSG00000259240
chr15	51085937	51086087	15:51085937-51086087	ENSG00000259204,ENSG00000183578
chr15	51103498	51103648	15:51103498-51103648	ENSG00000259204,ENSG00000183578,ENSG00000259240
chr15	51109358	51109508	15:51109358-51109508	ENSG00000259668,ENSG00000259204,ENSG00000183578
chr15	51114579	51114729	15:51114579-51114729	ENSG00000259204,ENSG00000183578
chr15	51121238	51121388	15:51121238-51121388	ENSG00000259668,ENSG00000259678,ENSG00000259204,ENSG00000183578,ENSG00000259378
chr15	51128838	51128988	15:51128838-51128988	-
chr15	51132798	51132948	15:51132798-51132948	ENSG00000259668,ENSG00000259678,ENSG00000270378,ENSG00000259204,ENSG00000183578,ENSG00000259240,ENSG00000259378
chr15	51144278	51144428	15:51144278-51144428	ENSG00000214896,ENSG00000259668,ENSG00000259678,ENSG00000270378,ENSG00000259204,ENSG00000259240,ENSG00000259378
chr15	51155998	51156148	15:51155998-51156148	ENSG00000259668,ENSG00000259678
chr15	51161638	51161788	15:51161638-51161788	-
chr15	51162977	51163127	15:51162977-51163127	-
chr15	51163278	51163428	15:51163278-51163428	-
chr15	51172338	51172488	15:51172338-51172488	-
chr15	51186908	51187058	15:51186908-51187058	-
chr15	51192738	51192888	15:51192738-51192888	-
chr15	51193678	51193828	15:51193678-51193828	-
chr15	51203938	51204088	15:51203938-51204088	ENSG00000259668,ENSG00000259678,ENSG00000270378
chr15	51218378	51218528	15:51218378-51218528	ENSG00000259678,ENSG00000137869
chr15	51223798	51223948	15:51223798-51223948	ENSG00000259678,ENSG00000266593,ENSG00000137869
chr15	51224538	51224688	15:51224538-51224688	ENSG00000137869
chr15	51228038	51228188	15:51228038-51228188	ENSG00000137869
chr15	51228558	51228708	15:51228558-51228708	ENSG00000270378,ENSG00000266593,ENSG00000137869
chr15	51243883	51244033	15:51243883-51244033	ENSG00000266593
chr15	51244678	51244828	15:51244678-51244828	ENSG00000266593,ENSG00000137869
chr15	51260358	51260508	15:51260358-51260508	-
chr15	51281494	51281644	15:51281494-51281644	ENSG00000259701
chr15	51282275	51282425	15:51282275-51282425	ENSG00000259701
chr15	51310258	51310408	15:51310258-51310408	ENSG00000270378,ENSG00000259306,ENSG00000278098,ENSG00000283614,ENSG00000137869
chr15	51312288	51312438	15:51312288-51312438	ENSG00000270378,ENSG00000259306,ENSG00000278098,ENSG00000283614
chr15	51313098	51313248	15:51313098-51313248	ENSG00000270378,ENSG00000259306,ENSG00000278098,ENSG00000283614,ENSG00000137869
chr15	51318878	51319028	15:51318878-51319028	ENSG00000270378,ENSG00000259306,ENSG00000278098,ENSG00000283614,ENSG00000137869
chr15	51322678	51322828	15:51322678-51322828	ENSG00000270378,ENSG00000259306,ENSG00000278098,ENSG00000283614,ENSG00000137869
chr15	51367018	51367168	15:51367018-51367168	ENSG00000259194,ENSG00000270378,ENSG00000186417
chr15	51368838	51368988	15:51368838-51368988	ENSG00000259194,ENSG00000270378,ENSG00000186417
chr15	51376364	51376514	15:51376364-51376514	ENSG00000270378,ENSG00000186417
chr15	51377158	51377308	15:51377158-51377308	ENSG00000259678,ENSG00000259194,ENSG00000270378,ENSG00000186417,ENSG00000259701
chr15	51381298	51381448	15:51381298-51381448	ENSG00000270378,ENSG00000186417,ENSG00000259701
chr15	51403378	51403528	15:51403378-51403528	ENSG00000259668,ENSG00000259678
chr15	51499477	51499627	15:51499477-51499627	ENSG00000259668
chr15	51537078	51537228	15:51537078-51537228	-
chr15	51576958	51577108	15:51576958-51577108	ENSG00000259668
chr15	51622038	51622188	15:51622038-51622188	ENSG00000104093
chr15	51622778	51622928	15:51622778-51622928	ENSG00000104093
chr15	51647318	51647468	15:51647318-51647468	-
chr15	51650038	51650188	15:51650038-51650188	ENSG00000259296,ENSG00000259241
chr15	51681418	51681568	15:51681418-51681568	ENSG00000259241,ENSG00000104112
chr15	51706418	51706568	15:51706418-51706568	ENSG00000259296,ENSG00000259241
chr15	51726418	51726568	15:51726418-51726568	ENSG00000140280,ENSG00000259296,ENSG00000259241,ENSG00000104112
chr15	51731878	51732028	15:51731878-51732028	ENSG00000140280,ENSG00000259296,ENSG00000259241
chr15	51758798	51758948	15:51758798-51758948	ENSG00000259377,ENSG00000128872,ENSG00000140280,ENSG00000259296,ENSG00000259241,ENSG00000104112
chr15	51759598	51759748	15:51759598-51759748	ENSG00000259377,ENSG00000128872,ENSG00000140280,ENSG00000259296,ENSG00000259241,ENSG00000104112,ENSG00000259668
chr15	51793638	51793788	15:51793638-51793788	-
chr15	51796898	51797048	15:51796898-51797048	-
chr15	51829558	51829708	15:51829558-51829708	ENSG00000259185,ENSG00000272337,ENSG00000277677,ENSG00000274954,ENSG00000138594
chr15	51837960	51838110	15:51837960-51838110	ENSG00000277677,ENSG00000274954
chr15	51869138	51869288	15:51869138-51869288	ENSG00000259185,ENSG00000272337,ENSG00000259201,ENSG00000259632,ENSG00000277677
chr15	51875398	51875548	15:51875398-51875548	ENSG00000259612,ENSG00000259556,ENSG00000259185,ENSG00000272337,ENSG00000259201,ENSG00000207484,ENSG00000259632,ENSG00000277677,ENSG00000274954,ENSG00000138594
chr15	51879734	51879884	15:51879734-51879884	ENSG00000259185,ENSG00000272337,ENSG00000259201,ENSG00000207484,ENSG00000259632,ENSG00000277677,ENSG00000138594
chr15	51883578	51883728	15:51883578-51883728	ENSG00000259556,ENSG00000259185,ENSG00000272337,ENSG00000259201,ENSG00000207484,ENSG00000277677,ENSG00000138594
chr15	51939849	51939999	15:51939849-51939999	ENSG00000259556
chr15	51971758	51971908	15:51971758-51971908	ENSG00000259577,ENSG00000206995,ENSG00000259709,ENSG00000259398,ENSG00000274528,ENSG00000259438,ENSG00000069956,ENSG00000166477,ENSG00000259556,ENSG00000259185,ENSG00000272337,ENSG00000259201
chr15	51981658	51981808	15:51981658-51981808	-
chr15	51982358	51982508	15:51982358-51982508	-
chr15	52006498	52006648	15:52006498-52006648	ENSG00000069956
chr15	52011038	52011188	15:52011038-52011188	ENSG00000259398,ENSG00000274528,ENSG00000259438,ENSG00000069956
chr15	52013218	52013368	15:52013218-52013368	ENSG00000274528,ENSG00000259438,ENSG00000069956
chr15	52018374	52018524	15:52018374-52018524	ENSG00000274528,ENSG00000259438,ENSG00000069956
chr15	52019098	52019248	15:52019098-52019248	ENSG00000259398,ENSG00000274528,ENSG00000259438,ENSG00000069956
chr15	52019818	52019968	15:52019818-52019968	ENSG00000259398,ENSG00000274528,ENSG00000259438,ENSG00000069956
chr15	52021238	52021388	15:52021238-52021388	ENSG00000259398,ENSG00000274528,ENSG00000259438,ENSG00000069956
chr15	52050498	52050648	15:52050498-52050648	ENSG00000259398
chr15	52053069	52053219	15:52053069-52053219	ENSG00000259398
chr15	52077058	52077208	15:52077058-52077208	ENSG00000259178,ENSG00000259398,ENSG00000259556,ENSG00000259185,ENSG00000272337
chr15	52078458	52078608	15:52078458-52078608	ENSG00000259178
chr15	52082738	52082888	15:52082738-52082888	ENSG00000259178
chr15	52093598	52093748	15:52093598-52093748	ENSG00000242327,ENSG00000259178
chr15	52093938	52094088	15:52093938-52094088	ENSG00000259709,ENSG00000259327,ENSG00000137875,ENSG00000242327,ENSG00000259178
chr15	52095698	52095848	15:52095698-52095848	ENSG00000259709,ENSG00000259327,ENSG00000137875,ENSG00000242327,ENSG00000259178,ENSG00000259712
chr15	52100538	52100688	15:52100538-52100688	ENSG00000259327,ENSG00000137875,ENSG00000242327,ENSG00000259712
chr15	52100938	52101088	15:52100938-52101088	ENSG00000259709,ENSG00000259327,ENSG00000137875,ENSG00000242327,ENSG00000259712
chr15	52102598	52102748	15:52102598-52102748	ENSG00000259709,ENSG00000259327,ENSG00000137875,ENSG00000242327,ENSG00000259712
chr15	52103618	52103768	15:52103618-52103768	ENSG00000206995,ENSG00000259709,ENSG00000259327,ENSG00000069966,ENSG00000137875,ENSG00000242327,ENSG00000259178,ENSG00000259712,ENSG00000259556,ENSG00000259185,ENSG00000272337
chr15	52113338	52113488	15:52113338-52113488	ENSG00000259709,ENSG00000259327,ENSG00000137875
chr15	52136738	52136888	15:52136738-52136888	ENSG00000259709,ENSG00000069966
chr15	52139938	52140088	15:52139938-52140088	ENSG00000259709,ENSG00000069966
chr15	52144078	52144228	15:52144078-52144228	ENSG00000206995,ENSG00000259709,ENSG00000069966
chr15	52144818	52144968	15:52144818-52144968	ENSG00000206995,ENSG00000259709,ENSG00000069966
chr15	52148518	52148668	15:52148518-52148668	ENSG00000069966
chr15	52164992	52165142	15:52164992-52165142	ENSG00000206995
chr15	52179358	52179508	15:52179358-52179508	ENSG00000259577,ENSG00000206995,ENSG00000069966
chr15	52179818	52179968	15:52179818-52179968	ENSG00000259577,ENSG00000069966
chr15	52180027	52180177	15:52180027-52180177	ENSG00000259577,ENSG00000069966
chr15	52187218	52187368	15:52187218-52187368	ENSG00000259577,ENSG00000069966
chr15	52208438	52208588	15:52208438-52208588	ENSG00000128833
chr15	52227498	52227648	15:52227498-52227648	ENSG00000259577
chr15	52247138	52247288	15:52247138-52247288	ENSG00000259612,ENSG00000260618,ENSG00000221052,ENSG00000128833
chr15	52252878	52253028	15:52252878-52253028	ENSG00000214896,ENSG00000260618,ENSG00000221052,ENSG00000128833
chr15	52255138	52255288	15:52255138-52255288	ENSG00000260618,ENSG00000221052,ENSG00000128833
chr15	52256458	52256608	15:52256458-52256608	ENSG00000221052,ENSG00000128833
chr15	52257298	52257448	15:52257298-52257448	ENSG00000221052,ENSG00000128833
chr15	52257811	52257961	15:52257811-52257961	ENSG00000221052,ENSG00000128833
chr15	52261918	52262068	15:52261918-52262068	ENSG00000221052,ENSG00000128833
chr15	52306378	52306528	15:52306378-52306528	ENSG00000221052,ENSG00000128833
chr15	52326893	52327043	15:52326893-52327043	ENSG00000197535
chr15	52331559	52331709	15:52331559-52331709	-
chr15	52337318	52337468	15:52337318-52337468	-
chr15	52340178	52340328	15:52340178-52340328	-
chr15	52348458	52348608	15:52348458-52348608	ENSG00000197535
chr15	52351678	52351828	15:52351678-52351828	ENSG00000197535
chr15	52362598	52362748	15:52362598-52362748	ENSG00000260618,ENSG00000197535
chr15	52392418	52392568	15:52392418-52392568	ENSG00000197535
chr15	52417598	52417748	15:52417598-52417748	-
chr15	52427938	52428088	15:52427938-52428088	ENSG00000214896,ENSG00000197535
chr15	52437078	52437228	15:52437078-52437228	-
chr15	52440558	52440708	15:52440558-52440708	-
chr15	52481998	52482148	15:52481998-52482148	ENSG00000260618
chr15	52483838	52483988	15:52483838-52483988	-
chr15	52496938	52497088	15:52496938-52497088	ENSG00000231169
chr15	52504198	52504348	15:52504198-52504348	ENSG00000260618,ENSG00000231169,ENSG00000197535
chr15	52523298	52523448	15:52523298-52523448	ENSG00000197535
chr15	52529118	52529268	15:52529118-52529268	ENSG00000197535
chr15	52558318	52558468	15:52558318-52558468	ENSG00000260618,ENSG00000128989
chr15	52559650	52559800	15:52559650-52559800	ENSG00000128989
chr15	52569078	52569228	15:52569078-52569228	ENSG00000260618,ENSG00000128989
chr15	52652058	52652208	15:52652058-52652208	ENSG00000287500,ENSG00000259935,ENSG00000047346,ENSG00000260618
chr15	52653118	52653268	15:52653118-52653268	ENSG00000287500,ENSG00000259935,ENSG00000047346,ENSG00000260618
chr15	52653478	52653628	15:52653478-52653628	ENSG00000287500,ENSG00000259935,ENSG00000047346,ENSG00000260618
chr15	52657458	52657608	15:52657458-52657608	ENSG00000287500,ENSG00000047346,ENSG00000260618
chr15	52678152	52678302	15:52678152-52678302	ENSG00000287500,ENSG00000047346
chr15	52678858	52679008	15:52678858-52679008	ENSG00000287500,ENSG00000047346
chr15	52679318	52679468	15:52679318-52679468	ENSG00000287500,ENSG00000047346
chr15	52706202	52706352	15:52706202-52706352	ENSG00000047346
chr15	52733298	52733448	15:52733298-52733448	ENSG00000287500,ENSG00000260618
chr15	52735618	52735768	15:52735618-52735768	-
chr15	52737818	52737968	15:52737818-52737968	-
chr15	52780658	52780808	15:52780658-52780808	ENSG00000169856
chr15	52808558	52808708	15:52808558-52808708	ENSG00000259612,ENSG00000214896,ENSG00000259203,ENSG00000169856
chr15	53072218	53072368	15:53072218-53072368	ENSG00000259237,ENSG00000259612,ENSG00000214896
chr15	53132364	53132514	15:53132364-53132514	ENSG00000259237
chr15	53193250	53193400	15:53193250-53193400	ENSG00000259237
chr15	53197418	53197568	15:53197418-53197568	ENSG00000259237,ENSG00000259612,ENSG00000214896,ENSG00000169856
chr15	53534234	53534384	15:53534234-53534384	ENSG00000166415
chr15	53586998	53587148	15:53586998-53587148	ENSG00000206641,ENSG00000166415,ENSG00000287596,ENSG00000259237,ENSG00000259612,ENSG00000214896
chr15	53588858	53589008	15:53588858-53589008	ENSG00000260937,ENSG00000259550,ENSG00000259619,ENSG00000137766,ENSG00000259669,ENSG00000280362,ENSG00000259301,ENSG00000206641,ENSG00000252066,ENSG00000166415,ENSG00000287596,ENSG00000259237,ENSG00000259612,ENSG00000214896,ENSG00000169856
chr15	53611618	53611768	15:53611618-53611768	ENSG00000280362,ENSG00000206641,ENSG00000252066,ENSG00000166415,ENSG00000287596,ENSG00000259237,ENSG00000259612,ENSG00000214896
chr15	53655519	53655669	15:53655519-53655669	ENSG00000252066
chr15	53717018	53717168	15:53717018-53717168	ENSG00000206641,ENSG00000166415
chr15	53808225	53808375	15:53808225-53808375	ENSG00000206641
chr15	53833322	53833472	15:53833322-53833472	ENSG00000259301
chr15	53864885	53865035	15:53864885-53865035	ENSG00000280362
chr15	53978599	53978749	15:53978599-53978749	ENSG00000137766,ENSG00000259669
chr15	54082968	54083118	15:54082968-54083118	ENSG00000259619
chr15	54149078	54149228	15:54149078-54149228	ENSG00000259550,ENSG00000259619
chr15	54149398	54149548	15:54149398-54149548	ENSG00000259550,ENSG00000259619,ENSG00000137766,ENSG00000280362
chr15	54150358	54150508	15:54150358-54150508	ENSG00000260937,ENSG00000259550,ENSG00000259619,ENSG00000137766,ENSG00000259669,ENSG00000280362,ENSG00000206641,ENSG00000166415,ENSG00000287596,ENSG00000259237,ENSG00000259612,ENSG00000214896
chr15	54182458	54182608	15:54182458-54182608	ENSG00000259550,ENSG00000259619
chr15	54451527	54451677	15:54451527-54451677	ENSG00000259550
chr15	54583817	54583967	15:54583817-54583967	ENSG00000137766
chr15	54803597	54803747	15:54803597-54803747	-
chr15	55108977	55109127	15:55108977-55109127	ENSG00000260937
chr15	55168477	55168627	15:55168477-55168627	ENSG00000279145,ENSG00000260937
chr15	55196937	55197087	15:55196937-55197087	ENSG00000283891,ENSG00000277548,ENSG00000069943,ENSG00000225973,ENSG00000276533,ENSG00000137876,ENSG00000279145,ENSG00000260937
chr15	55217737	55217887	15:55217737-55217887	ENSG00000283891,ENSG00000276533,ENSG00000279145
chr15	55221277	55221427	15:55221277-55221427	ENSG00000283891,ENSG00000277548,ENSG00000276533,ENSG00000069974,ENSG00000279145,ENSG00000260937
chr15	55250557	55250707	15:55250557-55250707	ENSG00000283891,ENSG00000277548,ENSG00000276533,ENSG00000069974,ENSG00000279145,ENSG00000260937
chr15	55253657	55253807	15:55253657-55253807	ENSG00000283891,ENSG00000276533,ENSG00000069974
chr15	55267532	55267682	15:55267532-55267682	ENSG00000069974
chr15	55277237	55277387	15:55277237-55277387	ENSG00000276533,ENSG00000069974
chr15	55279797	55279947	15:55279797-55279947	ENSG00000276533,ENSG00000069974
chr15	55282377	55282527	15:55282377-55282527	ENSG00000276533,ENSG00000069974
chr15	55290557	55290707	15:55290557-55290707	ENSG00000276533,ENSG00000069974
chr15	55319097	55319247	15:55319097-55319247	ENSG00000283891,ENSG00000277548,ENSG00000274765,ENSG00000069943,ENSG00000225973,ENSG00000069974
chr15	55335157	55335307	15:55335157-55335307	ENSG00000283891,ENSG00000277548,ENSG00000274765,ENSG00000069943
chr15	55357897	55358047	15:55357897-55358047	ENSG00000283891,ENSG00000277548,ENSG00000260916,ENSG00000069943
chr15	55403657	55403807	15:55403657-55403807	ENSG00000261652,ENSG00000283891,ENSG00000260916
chr15	55408397	55408547	15:55408397-55408547	ENSG00000261652,ENSG00000283891,ENSG00000277548,ENSG00000260916,ENSG00000069943
chr15	55435337	55435487	15:55435337-55435487	ENSG00000260036,ENSG00000283891,ENSG00000277548
chr15	55439797	55439947	15:55439797-55439947	ENSG00000260036
chr15	55489337	55489487	15:55489337-55489487	ENSG00000256061,ENSG00000261771
chr15	55498337	55498487	15:55498337-55498487	ENSG00000256061,ENSG00000261771
chr15	55526597	55526747	15:55526597-55526747	-
chr15	55531057	55531207	15:55531057-55531207	-
chr15	55538437	55538587	15:55538437-55538587	-
chr15	55553077	55553227	15:55553077-55553227	ENSG00000285805,ENSG00000171016,ENSG00000256061,ENSG00000283891,ENSG00000261771,ENSG00000277548,ENSG00000260937,ENSG00000259550
chr15	55587857	55588007	15:55587857-55588007	ENSG00000285805,ENSG00000171016
chr15	55588197	55588347	15:55588197-55588347	ENSG00000285805,ENSG00000171016
chr15	55588497	55588647	15:55588497-55588647	ENSG00000285805,ENSG00000171016
chr15	55627797	55627947	15:55627797-55627947	ENSG00000285805,ENSG00000171016,ENSG00000260937
chr15	55641715	55641865	15:55641715-55641865	-
chr15	55648517	55648667	15:55648517-55648667	-
chr15	55649137	55649287	15:55649137-55649287	-
chr15	55661661	55661811	15:55661661-55661811	-
chr15	55683537	55683687	15:55683537-55683687	ENSG00000259180,ENSG00000166450
chr15	55694837	55694987	15:55694837-55694987	ENSG00000259369,ENSG00000259180,ENSG00000166450
chr15	55695537	55695687	15:55695537-55695687	ENSG00000259180
chr15	55704057	55704207	15:55704057-55704207	-
chr15	55710377	55710527	15:55710377-55710527	-
chr15	55743117	55743267	15:55743117-55743267	ENSG00000259369,ENSG00000166450
chr15	55791617	55791767	15:55791617-55791767	-
chr15	55823297	55823447	15:55823297-55823447	ENSG00000277245,ENSG00000261333,ENSG00000230183,ENSG00000259369,ENSG00000166450,ENSG00000283891,ENSG00000260937,ENSG00000280362
chr15	55823857	55824007	15:55823857-55824007	-
chr15	55846237	55846387	15:55846237-55846387	-
chr15	55856637	55856787	15:55856637-55856787	-
chr15	55858817	55858967	15:55858817-55858967	-
chr15	55884366	55884516	15:55884366-55884516	-
chr15	55897291	55897441	15:55897291-55897441	-
chr15	55907897	55908047	15:55907897-55908047	ENSG00000261174,ENSG00000261333,ENSG00000230183,ENSG00000069869,ENSG00000260937
chr15	55909477	55909627	15:55909477-55909627	ENSG00000261333,ENSG00000230183,ENSG00000069869
chr15	55917077	55917227	15:55917077-55917227	ENSG00000069869
chr15	55918017	55918167	15:55918017-55918167	ENSG00000069869
chr15	55937174	55937324	15:55937174-55937324	-
chr15	55993097	55993247	15:55993097-55993247	ENSG00000230183,ENSG00000069869
chr15	55993557	55993707	15:55993557-55993707	ENSG00000239703,ENSG00000230183,ENSG00000069869
chr15	55993932	55994082	15:55993932-55994082	ENSG00000230183,ENSG00000069869
chr15	56038117	56038267	15:56038117-56038267	ENSG00000261333,ENSG00000239703,ENSG00000230183
chr15	56040597	56040747	15:56040597-56040747	ENSG00000277245,ENSG00000261174,ENSG00000261072,ENSG00000261333,ENSG00000239703,ENSG00000230183
chr15	56052857	56053007	15:56052857-56053007	ENSG00000261333,ENSG00000239703,ENSG00000230183
chr15	56059097	56059247	15:56059097-56059247	ENSG00000261333,ENSG00000239703,ENSG00000230183
chr15	56161126	56161276	15:56161126-56161276	ENSG00000261072
chr15	56205200	56205350	15:56205200-56205350	ENSG00000261072
chr15	56215897	56216047	15:56215897-56216047	ENSG00000277245,ENSG00000261174,ENSG00000199784,ENSG00000261072,ENSG00000181827,ENSG00000261333
chr15	56234917	56235067	15:56234917-56235067	ENSG00000261072
chr15	56243297	56243447	15:56243297-56243447	ENSG00000275417,ENSG00000151575,ENSG00000181827
chr15	56243837	56243987	15:56243837-56243987	ENSG00000275417,ENSG00000151575,ENSG00000261072,ENSG00000181827
chr15	56244397	56244547	15:56244397-56244547	ENSG00000275417,ENSG00000151575,ENSG00000261072,ENSG00000181827
chr15	56244677	56244827	15:56244677-56244827	ENSG00000275417,ENSG00000151575,ENSG00000181827
chr15	56246137	56246287	15:56246137-56246287	ENSG00000275417,ENSG00000151575,ENSG00000261072,ENSG00000181827
chr15	56249197	56249347	15:56249197-56249347	ENSG00000275417,ENSG00000151575,ENSG00000181827
chr15	56272598	56272748	15:56272598-56272748	ENSG00000199784
chr15	56342737	56342887	15:56342737-56342887	ENSG00000261174
chr15	56365277	56365427	15:56365277-56365427	ENSG00000259941,ENSG00000261174,ENSG00000151575
chr15	56390877	56391027	15:56390877-56391027	ENSG00000259941,ENSG00000151575
chr15	56411517	56411667	15:56411517-56411667	ENSG00000277245,ENSG00000261823,ENSG00000259941
chr15	56465097	56465247	15:56465097-56465247	ENSG00000260392,ENSG00000277245,ENSG00000138587
chr15	56491237	56491387	15:56491237-56491387	ENSG00000247982,ENSG00000276696,ENSG00000260392,ENSG00000277245
chr15	56496697	56496847	15:56496697-56496847	ENSG00000276696
chr15	56525057	56525207	15:56525057-56525207	ENSG00000276696,ENSG00000260392
chr15	56538057	56538207	15:56538057-56538207	ENSG00000276696,ENSG00000260392,ENSG00000277245
chr15	56608230	56608380	15:56608230-56608380	ENSG00000276696,ENSG00000260392
chr15	56672837	56672987	15:56672837-56672987	ENSG00000276696,ENSG00000137871,ENSG00000260392
chr15	56733477	56733627	15:56733477-56733627	ENSG00000274667,ENSG00000276696,ENSG00000137871
chr15	56759617	56759767	15:56759617-56759767	ENSG00000225625,ENSG00000279683,ENSG00000274667,ENSG00000276696,ENSG00000137871,ENSG00000260392,ENSG00000277245
chr15	56765357	56765507	15:56765357-56765507	ENSG00000225625,ENSG00000279683,ENSG00000274667,ENSG00000276696,ENSG00000137871,ENSG00000260392
chr15	56772937	56773087	15:56772937-56773087	-
chr15	56773457	56773607	15:56773457-56773607	-
chr15	56794257	56794407	15:56794257-56794407	ENSG00000279683
chr15	56805897	56806047	15:56805897-56806047	ENSG00000225625,ENSG00000279683,ENSG00000276696,ENSG00000260392
chr15	56817317	56817467	15:56817317-56817467	ENSG00000225625
chr15	56821837	56821987	15:56821837-56821987	ENSG00000247982,ENSG00000225625
chr15	56822277	56822427	15:56822277-56822427	ENSG00000247982,ENSG00000225625
chr15	56824337	56824487	15:56824337-56824487	ENSG00000225625
chr15	56837438	56837588	15:56837438-56837588	ENSG00000225625
chr15	56871317	56871467	15:56871317-56871467	ENSG00000275343,ENSG00000225625
chr15	56887197	56887347	15:56887197-56887347	ENSG00000247982,ENSG00000140262,ENSG00000275343,ENSG00000276524,ENSG00000225625,ENSG00000285331,ENSG00000285253,ENSG00000276696
chr15	56918517	56918667	15:56918517-56918667	ENSG00000247982,ENSG00000140262,ENSG00000275343,ENSG00000276524,ENSG00000285331,ENSG00000285253
chr15	56919377	56919527	15:56919377-56919527	ENSG00000140262,ENSG00000275343,ENSG00000285331,ENSG00000285253
chr15	56929497	56929647	15:56929497-56929647	ENSG00000275343,ENSG00000285331,ENSG00000285253
chr15	56964392	56964542	15:56964392-56964542	-
chr15	56979395	56979545	15:56979395-56979545	-
chr15	57003557	57003707	15:57003557-57003707	-
chr15	57018304	57018454	15:57018304-57018454	-
chr15	57019537	57019687	15:57019537-57019687	-
chr15	57025717	57025867	15:57025717-57025867	-
chr15	57028308	57028458	15:57028308-57028458	-
chr15	57031757	57031907	15:57031757-57031907	-
chr15	57060917	57061067	15:57060917-57061067	ENSG00000140262
chr15	57064100	57064250	15:57064100-57064250	-
chr15	57090592	57090742	15:57090592-57090742	-
chr15	57112357	57112507	15:57112357-57112507	-
chr15	57114177	57114327	15:57114177-57114327	-
chr15	57118137	57118287	15:57118137-57118287	-
chr15	57138392	57138542	15:57138392-57138542	-
chr15	57146519	57146669	15:57146519-57146669	ENSG00000247982
chr15	57149337	57149487	15:57149337-57149487	ENSG00000247982
chr15	57160957	57161107	15:57160957-57161107	-
chr15	57213897	57214047	15:57213897-57214047	-
chr15	57216417	57216567	15:57216417-57216567	ENSG00000247982,ENSG00000239035,ENSG00000140262
chr15	57217857	57218007	15:57217857-57218007	ENSG00000140262
chr15	57218883	57219033	15:57218883-57219033	-
chr15	57219297	57219447	15:57219297-57219447	ENSG00000247982,ENSG00000239035,ENSG00000260689,ENSG00000140262,ENSG00000225625,ENSG00000276696
chr15	57220337	57220487	15:57220337-57220487	ENSG00000140262
chr15	57228077	57228227	15:57228077-57228227	-
chr15	57236037	57236187	15:57236037-57236187	ENSG00000247982,ENSG00000239035,ENSG00000260689
chr15	57245237	57245387	15:57245237-57245387	ENSG00000239035,ENSG00000260689,ENSG00000140262
chr15	57251457	57251607	15:57251457-57251607	ENSG00000260689,ENSG00000140262
chr15	57252037	57252187	15:57252037-57252187	ENSG00000260689
chr15	57259717	57259867	15:57259717-57259867	ENSG00000239035,ENSG00000260689
chr15	57283925	57284075	15:57283925-57284075	ENSG00000239035
chr15	57320857	57321007	15:57320857-57321007	ENSG00000260870,ENSG00000260172,ENSG00000247982
chr15	57324357	57324507	15:57324357-57324507	ENSG00000260870,ENSG00000260172,ENSG00000247982
chr15	57327117	57327267	15:57327117-57327267	ENSG00000260870,ENSG00000260172,ENSG00000247982
chr15	57328137	57328287	15:57328137-57328287	ENSG00000261489,ENSG00000128849,ENSG00000260870,ENSG00000260172,ENSG00000247982,ENSG00000239035
chr15	57356752	57356902	15:57356752-57356902	ENSG00000128849
chr15	57395397	57395547	15:57395397-57395547	ENSG00000261489,ENSG00000252984,ENSG00000128849
chr15	57415697	57415847	15:57415697-57415847	ENSG00000252984
chr15	57422257	57422407	15:57422257-57422407	ENSG00000252984,ENSG00000128849
chr15	57427417	57427567	15:57427417-57427567	ENSG00000252984,ENSG00000128849
chr15	57440937	57441087	15:57440937-57441087	ENSG00000261489,ENSG00000252984,ENSG00000128849
chr15	57485997	57486147	15:57485997-57486147	ENSG00000261489,ENSG00000128849
chr15	57509257	57509407	15:57509257-57509407	ENSG00000261489,ENSG00000128849
chr15	57510777	57510927	15:57510777-57510927	ENSG00000261265,ENSG00000261489,ENSG00000252984,ENSG00000128849
chr15	57527557	57527707	15:57527557-57527707	ENSG00000261265,ENSG00000261489,ENSG00000252984,ENSG00000128849,ENSG00000247982
chr15	57537117	57537267	15:57537117-57537267	ENSG00000261265,ENSG00000128849
chr15	57542337	57542487	15:57542337-57542487	ENSG00000276772
chr15	57551817	57551967	15:57551817-57551967	ENSG00000240874,ENSG00000276772
chr15	57554497	57554647	15:57554497-57554647	ENSG00000240874,ENSG00000276772
chr15	57555397	57555547	15:57555397-57555547	ENSG00000263155,ENSG00000240874,ENSG00000276772
chr15	57571140	57571290	15:57571140-57571290	ENSG00000137878,ENSG00000263155
chr15	57610277	57610427	15:57610277-57610427	ENSG00000137878,ENSG00000263155
chr15	57641077	57641227	15:57641077-57641227	ENSG00000263155
chr15	57645237	57645387	15:57645237-57645387	ENSG00000263155
chr15	57647877	57648027	15:57647877-57648027	ENSG00000263155
chr15	57649257	57649407	15:57649257-57649407	ENSG00000263155
chr15	57654617	57654767	15:57654617-57654767	ENSG00000263155
chr15	57667357	57667507	15:57667357-57667507	-
chr15	57680137	57680287	15:57680137-57680287	ENSG00000137878
chr15	57692817	57692967	15:57692817-57692967	ENSG00000137878
chr15	57694457	57694607	15:57694457-57694607	ENSG00000137878
chr15	57706517	57706667	15:57706517-57706667	ENSG00000261219,ENSG00000255529,ENSG00000137878,ENSG00000263155
chr15	57721002	57721152	15:57721002-57721152	ENSG00000261219
chr15	57730994	57731144	15:57730994-57731144	ENSG00000261219
chr15	57732657	57732807	15:57732657-57732807	ENSG00000261219
chr15	57758677	57758827	15:57758677-57758827	-
chr15	57761717	57761867	15:57761717-57761867	-
chr15	57769357	57769507	15:57769357-57769507	ENSG00000274719,ENSG00000259477
chr15	57784237	57784387	15:57784237-57784387	-
chr15	57820197	57820347	15:57820197-57820347	-
chr15	57861157	57861307	15:57861157-57861307	ENSG00000259285
chr15	57861937	57862087	15:57861937-57862087	ENSG00000259285,ENSG00000274719,ENSG00000259477
chr15	57873877	57874027	15:57873877-57874027	ENSG00000274719,ENSG00000259477
chr15	57878697	57878847	15:57878697-57878847	ENSG00000274719
chr15	57921077	57921227	15:57921077-57921227	-
chr15	57921477	57921627	15:57921477-57921627	ENSG00000259477
chr15	57922097	57922247	15:57922097-57922247	ENSG00000274719,ENSG00000259477
chr15	57923377	57923527	15:57923377-57923527	ENSG00000274719,ENSG00000259477
chr15	57969513	57969663	15:57969513-57969663	ENSG00000259477
chr15	58011097	58011247	15:58011097-58011247	ENSG00000274719,ENSG00000259477
chr15	58015657	58015807	15:58015657-58015807	ENSG00000274719,ENSG00000259477
chr15	58019677	58019827	15:58019677-58019827	ENSG00000274719,ENSG00000259477
chr15	58019963	58020113	15:58019963-58020113	ENSG00000274719,ENSG00000259477
chr15	58038877	58039027	15:58038877-58039027	ENSG00000259285,ENSG00000274719,ENSG00000259477,ENSG00000128918
chr15	58066418	58066568	15:58066418-58066568	ENSG00000259285
chr15	58070937	58071087	15:58070937-58071087	ENSG00000259285
chr15	58136816	58136966	15:58136816-58136966	ENSG00000103569
chr15	58139756	58139906	15:58139756-58139906	ENSG00000103569
chr15	58146879	58147029	15:58146879-58147029	ENSG00000259671,ENSG00000259379,ENSG00000259600,ENSG00000259626,ENSG00000259651
chr15	58147282	58147432	15:58147282-58147432	ENSG00000259671,ENSG00000259379,ENSG00000259600,ENSG00000259626,ENSG00000259651
chr15	58165789	58165939	15:58165789-58165939	ENSG00000259671,ENSG00000259379,ENSG00000259600,ENSG00000259626,ENSG00000259651
chr15	58179354	58179504	15:58179354-58179504	-
chr15	58185636	58185786	15:58185636-58185786	-
chr15	58201676	58201826	15:58201676-58201826	ENSG00000240934
chr15	58203696	58203846	15:58203696-58203846	ENSG00000259402,ENSG00000240934,ENSG00000259671,ENSG00000259379,ENSG00000259600,ENSG00000259626,ENSG00000259651,ENSG00000274719,ENSG00000259477
chr15	58209156	58209306	15:58209156-58209306	ENSG00000240934
chr15	58214076	58214226	15:58214076-58214226	ENSG00000259402
chr15	58228856	58229006	15:58228856-58229006	ENSG00000259402,ENSG00000200318,ENSG00000259173,ENSG00000270986
chr15	58270076	58270226	15:58270076-58270226	-
chr15	58299356	58299506	15:58299356-58299506	-
chr15	58307496	58307646	15:58307496-58307646	-
chr15	58307796	58307946	15:58307796-58307946	-
chr15	58331674	58331824	15:58331674-58331824	-
chr15	58332236	58332386	15:58332236-58332386	ENSG00000259402,ENSG00000200318,ENSG00000259173,ENSG00000278513,ENSG00000270986,ENSG00000259250,ENSG00000259476,ENSG00000128918
chr15	58333096	58333246	15:58333096-58333246	ENSG00000128918
chr15	58340276	58340426	15:58340276-58340426	-
chr15	58361396	58361546	15:58361396-58361546	ENSG00000282100,ENSG00000182625,ENSG00000270986,ENSG00000259250,ENSG00000166035
chr15	58369505	58369655	15:58369505-58369655	-
chr15	58374296	58374446	15:58374296-58374446	-
chr15	58387276	58387426	15:58387276-58387426	-
chr15	58389615	58389765	15:58389615-58389765	-
chr15	58393276	58393426	15:58393276-58393426	ENSG00000166035
chr15	58396296	58396446	15:58396296-58396446	ENSG00000259402,ENSG00000259173,ENSG00000282100,ENSG00000270986,ENSG00000259250,ENSG00000166035
chr15	58423931	58424081	15:58423931-58424081	ENSG00000166035
chr15	58433636	58433786	15:58433636-58433786	ENSG00000166035
chr15	58441796	58441946	15:58441796-58441946	-
chr15	58447396	58447546	15:58447396-58447546	ENSG00000259250,ENSG00000259476,ENSG00000277790,ENSG00000277229,ENSG00000166035
chr15	58454576	58454726	15:58454576-58454726	ENSG00000277790,ENSG00000277229
chr15	58457656	58457806	15:58457656-58457806	ENSG00000277790,ENSG00000277229
chr15	58459633	58459783	15:58459633-58459783	ENSG00000277790,ENSG00000277229
chr15	58467456	58467606	15:58467456-58467606	-
chr15	58470088	58470238	15:58470088-58470238	-
chr15	58498896	58499046	15:58498896-58499046	ENSG00000270986,ENSG00000259250,ENSG00000259476,ENSG00000259293,ENSG00000128918
chr15	58499296	58499446	15:58499296-58499446	ENSG00000259293,ENSG00000128918
chr15	58511196	58511346	15:58511196-58511346	ENSG00000259476
chr15	58521616	58521766	15:58521616-58521766	ENSG00000259476
chr15	58546776	58546926	15:58546776-58546926	ENSG00000259250,ENSG00000259476,ENSG00000166035
chr15	58547416	58547566	15:58547416-58547566	ENSG00000259250,ENSG00000259476,ENSG00000166035
chr15	58549136	58549286	15:58549136-58549286	ENSG00000259250,ENSG00000166035
chr15	58551796	58551946	15:58551796-58551946	ENSG00000259402,ENSG00000278513,ENSG00000282100,ENSG00000270986,ENSG00000259250,ENSG00000259476,ENSG00000166035
chr15	58608336	58608486	15:58608336-58608486	ENSG00000259250
chr15	58632916	58633066	15:58632916-58633066	ENSG00000270986,ENSG00000137845
chr15	58684868	58685018	15:58684868-58685018	ENSG00000282100,ENSG00000182625,ENSG00000270986
chr15	58704316	58704466	15:58704316-58704466	ENSG00000199730,ENSG00000282100,ENSG00000182625,ENSG00000270986
chr15	58704616	58704766	15:58704616-58704766	ENSG00000278513,ENSG00000199730,ENSG00000282100,ENSG00000182625,ENSG00000270986
chr15	58724616	58724766	15:58724616-58724766	ENSG00000278513,ENSG00000282100,ENSG00000182625,ENSG00000270986
chr15	58742536	58742686	15:58742536-58742686	ENSG00000259173,ENSG00000286897,ENSG00000278513,ENSG00000137845
chr15	58749816	58749966	15:58749816-58749966	ENSG00000259402,ENSG00000128923,ENSG00000245975,ENSG00000200318,ENSG00000259173,ENSG00000286897,ENSG00000278513,ENSG00000199730,ENSG00000282100,ENSG00000182625,ENSG00000270986,ENSG00000137845,ENSG00000259250
chr15	58770636	58770786	15:58770636-58770786	ENSG00000259402,ENSG00000128923,ENSG00000245975,ENSG00000200318,ENSG00000259173
chr15	58771096	58771246	15:58771096-58771246	ENSG00000225798,ENSG00000259402,ENSG00000128923,ENSG00000245975,ENSG00000200318,ENSG00000259173,ENSG00000286897,ENSG00000278513,ENSG00000282100,ENSG00000182625,ENSG00000270986,ENSG00000137845,ENSG00000259250
chr15	58805216	58805366	15:58805216-58805366	ENSG00000259402
chr15	58840136	58840286	15:58840136-58840286	-
chr15	58856196	58856346	15:58856196-58856346	ENSG00000225798,ENSG00000242747,ENSG00000259738,ENSG00000259353,ENSG00000259402
chr15	58870596	58870746	15:58870596-58870746	ENSG00000225798,ENSG00000242747,ENSG00000259738,ENSG00000259353
chr15	58873416	58873566	15:58873416-58873566	ENSG00000225798,ENSG00000242747,ENSG00000259738,ENSG00000259353
chr15	58877196	58877346	15:58877196-58877346	ENSG00000225798,ENSG00000242747,ENSG00000259738,ENSG00000259353
chr15	58903356	58903506	15:58903356-58903506	ENSG00000225798,ENSG00000137776,ENSG00000242747,ENSG00000259738,ENSG00000259353,ENSG00000259402
chr15	58924476	58924626	15:58924476-58924626	ENSG00000137776
chr15	58933796	58933946	15:58933796-58933946	ENSG00000225798,ENSG00000137776
chr15	58951496	58951646	15:58951496-58951646	ENSG00000259393
chr15	58951776	58951926	15:58951776-58951926	ENSG00000241640,ENSG00000259393
chr15	58952876	58953026	15:58952876-58953026	ENSG00000259393
chr15	58979656	58979806	15:58979656-58979806	ENSG00000241640,ENSG00000259393,ENSG00000157450,ENSG00000259732
chr15	58987556	58987706	15:58987556-58987706	ENSG00000241640,ENSG00000259393,ENSG00000137776,ENSG00000157450,ENSG00000277144,ENSG00000259732
chr15	59020510	59020660	15:59020510-59020660	-
chr15	59063096	59063246	15:59063096-59063246	ENSG00000241640
chr15	59104976	59105126	15:59104976-59105126	ENSG00000241640,ENSG00000157456,ENSG00000277144,ENSG00000259732
chr15	59105596	59105746	15:59105596-59105746	ENSG00000157456,ENSG00000277144,ENSG00000259732
chr15	59138295	59138445	15:59138295-59138445	ENSG00000259732
chr15	59148536	59148686	15:59148536-59148686	ENSG00000259732
chr15	59168636	59168786	15:59168636-59168786	ENSG00000253030
chr15	59169456	59169606	15:59169456-59169606	ENSG00000277144,ENSG00000259732,ENSG00000200070,ENSG00000253030
chr15	59170656	59170806	15:59170656-59170806	ENSG00000253030
chr15	59174996	59175146	15:59174996-59175146	ENSG00000253030
chr15	59186611	59186761	15:59186611-59186761	ENSG00000200070,ENSG00000171989
chr15	59191496	59191646	15:59191496-59191646	ENSG00000200070,ENSG00000171989
chr15	59192016	59192166	15:59192016-59192166	ENSG00000241640,ENSG00000277144,ENSG00000259732,ENSG00000201704,ENSG00000259750,ENSG00000200070,ENSG00000171989,ENSG00000157483
chr15	59200216	59200366	15:59200216-59200366	ENSG00000200070,ENSG00000171989,ENSG00000157483
chr15	59222216	59222366	15:59222216-59222366	ENSG00000200070,ENSG00000171989,ENSG00000157483
chr15	59232596	59232746	15:59232596-59232746	ENSG00000200070,ENSG00000171989,ENSG00000157483
chr15	59238076	59238226	15:59238076-59238226	-
chr15	59247516	59247666	15:59247516-59247666	-
chr15	59268316	59268466	15:59268316-59268466	ENSG00000259771,ENSG00000157483
chr15	59274236	59274386	15:59274236-59274386	ENSG00000259771
chr15	59295056	59295206	15:59295056-59295206	ENSG00000200252,ENSG00000259674,ENSG00000259750,ENSG00000259771
chr15	59296316	59296466	15:59296316-59296466	ENSG00000200252,ENSG00000259674,ENSG00000259750,ENSG00000157470,ENSG00000259771,ENSG00000200070
chr15	59300456	59300606	15:59300456-59300606	ENSG00000241640,ENSG00000277144,ENSG00000259732,ENSG00000201704,ENSG00000200252,ENSG00000259674,ENSG00000259750,ENSG00000157470,ENSG00000199512,ENSG00000259771,ENSG00000200070,ENSG00000171989,ENSG00000157483
chr15	59305536	59305686	15:59305536-59305686	ENSG00000200252,ENSG00000259674,ENSG00000259750,ENSG00000259771
chr15	59306696	59306846	15:59306696-59306846	ENSG00000241640,ENSG00000259732,ENSG00000200252,ENSG00000259674,ENSG00000259750,ENSG00000157470,ENSG00000199512,ENSG00000259771,ENSG00000200070,ENSG00000171989,ENSG00000157483
chr15	59313896	59314046	15:59313896-59314046	ENSG00000259750
chr15	59316056	59316206	15:59316056-59316206	-
chr15	59316206	59316356	15:59316206-59316356	-
chr15	59329716	59329866	15:59329716-59329866	ENSG00000200252,ENSG00000259674,ENSG00000259750,ENSG00000199512
chr15	59339456	59339606	15:59339456-59339606	ENSG00000200252,ENSG00000259674,ENSG00000259750,ENSG00000199512
chr15	59350216	59350366	15:59350216-59350366	ENSG00000200252,ENSG00000259674,ENSG00000259750,ENSG00000157470,ENSG00000259735,ENSG00000199512,ENSG00000200070,ENSG00000157483
chr15	59372876	59373026	15:59372876-59373026	ENSG00000200252,ENSG00000259674,ENSG00000259750,ENSG00000157470,ENSG00000157483
chr15	59377996	59378146	15:59377996-59378146	ENSG00000259750,ENSG00000157470,ENSG00000157483
chr15	59388776	59388926	15:59388776-59388926	ENSG00000200252,ENSG00000259674,ENSG00000259750
chr15	59410436	59410586	15:59410436-59410586	ENSG00000200252,ENSG00000259674,ENSG00000259750
chr15	59421402	59421552	15:59421402-59421552	ENSG00000200252,ENSG00000259674
chr15	59437916	59438066	15:59437916-59438066	ENSG00000157470
chr15	59482796	59482946	15:59482796-59482946	-
chr15	59492509	59492659	15:59492509-59492659	-
chr15	59492976	59493126	15:59492976-59493126	-
chr15	59501656	59501806	15:59501656-59501806	-
chr15	59528996	59529146	15:59528996-59529146	ENSG00000243780
chr15	59554036	59554186	15:59554036-59554186	ENSG00000201704,ENSG00000240238
chr15	59558980	59559130	15:59558980-59559130	ENSG00000201704,ENSG00000240238
chr15	59594536	59594686	15:59594536-59594686	ENSG00000140297,ENSG00000201704
chr15	59611741	59611891	15:59611741-59611891	ENSG00000140297
chr15	59622416	59622566	15:59622416-59622566	ENSG00000140297,ENSG00000201704
chr15	59657516	59657666	15:59657516-59657666	ENSG00000259238,ENSG00000259657,ENSG00000140299,ENSG00000227161,ENSG00000140307
chr15	59662376	59662526	15:59662376-59662526	ENSG00000259657,ENSG00000140299,ENSG00000227161,ENSG00000140307
chr15	59663156	59663306	15:59663156-59663306	ENSG00000259657,ENSG00000227161,ENSG00000140307
chr15	59688436	59688586	15:59688436-59688586	ENSG00000259238,ENSG00000259657,ENSG00000140299,ENSG00000227161
chr15	59689396	59689546	15:59689396-59689546	ENSG00000234797,ENSG00000259238,ENSG00000259657,ENSG00000140299,ENSG00000227161,ENSG00000140307
chr15	59724725	59724875	15:59724725-59724875	-
chr15	59725036	59725186	15:59725036-59725186	ENSG00000286495,ENSG00000234797
chr15	59879636	59879786	15:59879636-59879786	ENSG00000259573,ENSG00000259601,ENSG00000286495,ENSG00000234797
chr15	59886036	59886186	15:59886036-59886186	-
chr15	59919456	59919606	15:59919456-59919606	ENSG00000171956,ENSG00000259573,ENSG00000286495,ENSG00000234797
chr15	60005069	60005219	15:60005069-60005219	ENSG00000171956
chr15	60017956	60018106	15:60017956-60018106	ENSG00000171956,ENSG00000259573
chr15	60058436	60058586	15:60058436-60058586	ENSG00000259558,ENSG00000171956,ENSG00000259573
chr15	60062896	60063046	15:60062896-60063046	ENSG00000259558,ENSG00000171956,ENSG00000259573,ENSG00000286495
chr15	60070956	60071106	15:60070956-60071106	ENSG00000287915,ENSG00000259558,ENSG00000171956,ENSG00000259573,ENSG00000286495,ENSG00000234797
chr15	60074190	60074340	15:60074190-60074340	ENSG00000171956,ENSG00000259573
chr15	60091316	60091466	15:60091316-60091466	ENSG00000287915,ENSG00000259223,ENSG00000171956,ENSG00000259573,ENSG00000286495,ENSG00000234797
chr15	60095856	60096006	15:60095856-60096006	ENSG00000259573,ENSG00000234797
chr15	60115912	60116062	15:60115912-60116062	ENSG00000259223
chr15	60127716	60127866	15:60127716-60127866	ENSG00000287915,ENSG00000259223,ENSG00000171956,ENSG00000259573,ENSG00000286495,ENSG00000234797
chr15	60155796	60155946	15:60155796-60155946	-
chr15	60179916	60180066	15:60179916-60180066	ENSG00000287915
chr15	60208836	60208986	15:60208836-60208986	ENSG00000287915
chr15	60237533	60237683	15:60237533-60237683	ENSG00000287915
chr15	60255564	60255714	15:60255564-60255714	ENSG00000287915
chr15	60351016	60351166	15:60351016-60351166	-
chr15	60351184	60351334	15:60351184-60351334	-
chr15	60359396	60359546	15:60359396-60359546	-
chr15	60359793	60359943	15:60359793-60359943	-
chr15	60362876	60363026	15:60362876-60363026	-
chr15	60371456	60371606	15:60371456-60371606	ENSG00000128915,ENSG00000240163,ENSG00000182718
chr15	60374796	60374946	15:60374796-60374946	ENSG00000128915,ENSG00000240163,ENSG00000182718
chr15	60379876	60380026	15:60379876-60380026	ENSG00000128915,ENSG00000240163,ENSG00000182718
chr15	60391296	60391446	15:60391296-60391446	ENSG00000240163,ENSG00000182718
chr15	60392743	60392893	15:60392743-60392893	ENSG00000240163
chr15	60393196	60393346	15:60393196-60393346	ENSG00000273721,ENSG00000242667,ENSG00000240163,ENSG00000182718
chr15	60397101	60397251	15:60397101-60397251	ENSG00000240163
chr15	60398116	60398266	15:60398116-60398266	ENSG00000242667,ENSG00000240163,ENSG00000182718
chr15	60398436	60398586	15:60398436-60398586	ENSG00000242667,ENSG00000240163,ENSG00000182718
chr15	60398936	60399086	15:60398936-60399086	ENSG00000273721,ENSG00000242667,ENSG00000240163,ENSG00000182718
chr15	60400056	60400206	15:60400056-60400206	ENSG00000273721,ENSG00000242667,ENSG00000182718
chr15	60402456	60402606	15:60402456-60402606	ENSG00000273721,ENSG00000242667,ENSG00000240163,ENSG00000182718
chr15	60407551	60407701	15:60407551-60407701	ENSG00000273721,ENSG00000242667
chr15	60408516	60408666	15:60408516-60408666	ENSG00000273721,ENSG00000242667
chr15	60409278	60409428	15:60409278-60409428	ENSG00000273721,ENSG00000242667
chr15	60421636	60421786	15:60421636-60421786	-
chr15	60423656	60423806	15:60423656-60423806	-
chr15	60427263	60427413	15:60427263-60427413	-
chr15	60479076	60479226	15:60479076-60479226	ENSG00000245534,ENSG00000128915
chr15	60507936	60508086	15:60507936-60508086	ENSG00000069667,ENSG00000245534
chr15	60525776	60525926	15:60525776-60525926	ENSG00000259274,ENSG00000245534
chr15	60526176	60526326	15:60526176-60526326	ENSG00000259513,ENSG00000259274,ENSG00000245534
chr15	60553279	60553429	15:60553279-60553429	ENSG00000259513
chr15	60592487	60592637	15:60592487-60592637	ENSG00000273958,ENSG00000069667
chr15	60606036	60606186	15:60606036-60606186	ENSG00000287508,ENSG00000286457,ENSG00000273958
chr15	60660656	60660806	15:60660656-60660806	ENSG00000287508,ENSG00000286457
chr15	60674016	60674166	15:60674016-60674166	ENSG00000259482,ENSG00000277413,ENSG00000287508,ENSG00000286457,ENSG00000273958
chr15	60675156	60675306	15:60675156-60675306	ENSG00000259482,ENSG00000277413
chr15	60679436	60679586	15:60679436-60679586	ENSG00000259482,ENSG00000277413,ENSG00000287508
chr15	60682236	60682386	15:60682236-60682386	ENSG00000259482,ENSG00000277413
chr15	60695816	60695966	15:60695816-60695966	-
chr15	60708776	60708926	15:60708776-60708926	ENSG00000069667
chr15	60713536	60713686	15:60713536-60713686	ENSG00000287508,ENSG00000286457,ENSG00000069667
chr15	60718636	60718786	15:60718636-60718786	-
chr15	60741016	60741166	15:60741016-60741166	ENSG00000212625
chr15	60752696	60752846	15:60752696-60752846	ENSG00000259591,ENSG00000212625,ENSG00000287508,ENSG00000286457,ENSG00000273958
chr15	60758379	60758529	15:60758379-60758529	ENSG00000259591
chr15	60759096	60759246	15:60759096-60759246	ENSG00000259591,ENSG00000212625,ENSG00000287508,ENSG00000286457,ENSG00000273958
chr15	60759456	60759606	15:60759456-60759606	ENSG00000259591,ENSG00000212625,ENSG00000286457
chr15	60761316	60761466	15:60761316-60761466	ENSG00000259591
chr15	60798916	60799066	15:60798916-60799066	ENSG00000286457
chr15	60803316	60803466	15:60803316-60803466	-
chr15	60805096	60805246	15:60805096-60805246	-
chr15	60830616	60830766	15:60830616-60830766	ENSG00000273792
chr15	60836096	60836246	15:60836096-60836246	ENSG00000273792
chr15	60840456	60840606	15:60840456-60840606	ENSG00000273792
chr15	60855236	60855386	15:60855236-60855386	ENSG00000273792
chr15	60860296	60860446	15:60860296-60860446	ENSG00000273792
chr15	60865636	60865786	15:60865636-60865786	ENSG00000273792,ENSG00000287508,ENSG00000286457
chr15	60871876	60872026	15:60871876-60872026	-
chr15	60916996	60917146	15:60916996-60917146	ENSG00000286457,ENSG00000273958
chr15	60917576	60917726	15:60917576-60917726	-
chr15	60917936	60918086	15:60917936-60918086	ENSG00000273958
chr15	60932596	60932746	15:60932596-60932746	-
chr15	60941576	60941726	15:60941576-60941726	-
chr15	60943506	60943656	15:60943506-60943656	-
chr15	60954859	60955009	15:60954859-60955009	-
chr15	60972376	60972526	15:60972376-60972526	ENSG00000285863,ENSG00000276473,ENSG00000259575,ENSG00000287508,ENSG00000286457
chr15	60972996	60973146	15:60972996-60973146	-
chr15	60974116	60974266	15:60974116-60974266	-
chr15	60993136	60993286	15:60993136-60993286	-
chr15	61034776	61034926	15:61034776-61034926	-
chr15	61038556	61038706	15:61038556-61038706	-
chr15	61049176	61049326	15:61049176-61049326	-
chr15	61050096	61050246	15:61050096-61050246	-
chr15	61051676	61051826	15:61051676-61051826	-
chr15	61099133	61099283	15:61099133-61099283	-
chr15	61115378	61115528	15:61115378-61115528	-
chr15	61115796	61115946	15:61115796-61115946	-
chr15	61119736	61119886	15:61119736-61119886	-
chr15	61138296	61138446	15:61138296-61138446	ENSG00000259575,ENSG00000259481
chr15	61155736	61155886	15:61155736-61155886	ENSG00000259575,ENSG00000259481
chr15	61156416	61156566	15:61156416-61156566	ENSG00000285863,ENSG00000259530,ENSG00000259616,ENSG00000276473,ENSG00000259575,ENSG00000259481
chr15	61158176	61158326	15:61158176-61158326	ENSG00000276473,ENSG00000259575,ENSG00000259481
chr15	61158776	61158926	15:61158776-61158926	ENSG00000259481
chr15	61195236	61195386	15:61195236-61195386	ENSG00000259575,ENSG00000259481
chr15	61227476	61227626	15:61227476-61227626	ENSG00000276473,ENSG00000259575,ENSG00000069667
chr15	61228157	61228307	15:61228157-61228307	ENSG00000276473,ENSG00000069667
chr15	61229176	61229326	15:61229176-61229326	ENSG00000276473,ENSG00000259575,ENSG00000069667
chr15	61256327	61256477	15:61256327-61256477	ENSG00000276473
chr15	61327235	61327385	15:61327235-61327385	-
chr15	61336116	61336266	15:61336116-61336266	-
chr15	61374276	61374426	15:61374276-61374426	-
chr15	61383076	61383226	15:61383076-61383226	-
chr15	61383516	61383666	15:61383516-61383666	ENSG00000259284,ENSG00000259530,ENSG00000259616,ENSG00000276473,ENSG00000259575,ENSG00000259481
chr15	61387836	61387986	15:61387836-61387986	-
chr15	61389156	61389306	15:61389156-61389306	-
chr15	61390276	61390426	15:61390276-61390426	-
chr15	61394036	61394186	15:61394036-61394186	-
chr15	61422036	61422186	15:61422036-61422186	-
chr15	61442070	61442220	15:61442070-61442220	-
chr15	61460176	61460326	15:61460176-61460326	ENSG00000259284,ENSG00000259530,ENSG00000259616,ENSG00000276473
chr15	61474936	61475086	15:61474936-61475086	-
chr15	61479716	61479866	15:61479716-61479866	-
chr15	61518313	61518463	15:61518313-61518463	-
chr15	61522036	61522186	15:61522036-61522186	-
chr15	61522352	61522502	15:61522352-61522502	-
chr15	61556096	61556246	15:61556096-61556246	ENSG00000259530
chr15	61558836	61558986	15:61558836-61558986	ENSG00000259530
chr15	61584542	61584692	15:61584542-61584692	ENSG00000259530
chr15	61655016	61655166	15:61655016-61655166	ENSG00000271195,ENSG00000259675,ENSG00000259616
chr15	61656076	61656226	15:61656076-61656226	ENSG00000271195,ENSG00000259675,ENSG00000259616
chr15	61659856	61660006	15:61659856-61660006	ENSG00000271195,ENSG00000259675,ENSG00000259530,ENSG00000259616
chr15	61660676	61660826	15:61660676-61660826	ENSG00000259284,ENSG00000271195,ENSG00000259675,ENSG00000259530,ENSG00000259616
chr15	61661976	61662126	15:61661976-61662126	ENSG00000271195,ENSG00000259675,ENSG00000259616
chr15	61748696	61748846	15:61748696-61748846	ENSG00000259284
chr15	61749278	61749428	15:61749278-61749428	ENSG00000259284
chr15	61794416	61794566	15:61794416-61794566	-
chr15	61794996	61795146	15:61794996-61795146	ENSG00000259284,ENSG00000259530
chr15	61796136	61796286	15:61796136-61796286	ENSG00000285863,ENSG00000259284,ENSG00000259530,ENSG00000259616
chr15	61817876	61818026	15:61817876-61818026	ENSG00000259564
chr15	61834176	61834326	15:61834176-61834326	ENSG00000259564
chr15	61835636	61835786	15:61835636-61835786	ENSG00000285863,ENSG00000259564
chr15	61872016	61872166	15:61872016-61872166	ENSG00000285863
chr15	61916314	61916464	15:61916314-61916464	-
chr15	61946920	61947070	15:61946920-61947070	-
chr15	61952070	61952220	15:61952070-61952220	-
chr15	61994316	61994466	15:61994316-61994466	ENSG00000260957,ENSG00000259878,ENSG00000285863,ENSG00000129003
chr15	61996196	61996346	15:61996196-61996346	ENSG00000129003
chr15	61997876	61998026	15:61997876-61998026	ENSG00000129003
chr15	62020696	62020846	15:62020696-62020846	-
chr15	62059785	62059935	15:62059785-62059935	ENSG00000259251,ENSG00000129003
chr15	62060476	62060626	15:62060476-62060626	ENSG00000198535,ENSG00000259251,ENSG00000129003
chr15	62066863	62067013	15:62066863-62067013	ENSG00000198535,ENSG00000259251,ENSG00000129003
chr15	62076016	62076166	15:62076016-62076166	ENSG00000260957,ENSG00000261296,ENSG00000260062,ENSG00000276713,ENSG00000259878,ENSG00000259466,ENSG00000198535,ENSG00000259251,ENSG00000285863
chr15	62085876	62086026	15:62085876-62086026	ENSG00000259466
chr15	62087896	62088046	15:62087896-62088046	ENSG00000259466
chr15	62099236	62099386	15:62099236-62099386	ENSG00000261296,ENSG00000260062,ENSG00000276713,ENSG00000259878
chr15	62113036	62113186	15:62113036-62113186	ENSG00000260957,ENSG00000261296,ENSG00000260375,ENSG00000260062,ENSG00000276713,ENSG00000259878,ENSG00000166104,ENSG00000259697
chr15	62119456	62119606	15:62119456-62119606	ENSG00000260957,ENSG00000261296,ENSG00000260375,ENSG00000260062,ENSG00000276713,ENSG00000259878,ENSG00000166104,ENSG00000259697,ENSG00000205502,ENSG00000198535,ENSG00000259251,ENSG00000285863
chr15	62138256	62138406	15:62138256-62138406	ENSG00000260957,ENSG00000261296,ENSG00000260375,ENSG00000260062,ENSG00000276713,ENSG00000259878,ENSG00000166104,ENSG00000259697
chr15	62165936	62166086	15:62165936-62166086	ENSG00000205502
chr15	62173296	62173446	15:62173296-62173446	ENSG00000259878,ENSG00000259697,ENSG00000205502
chr15	62208136	62208286	15:62208136-62208286	ENSG00000276713,ENSG00000259878,ENSG00000259697
chr15	62254453	62254603	15:62254453-62254603	ENSG00000261296,ENSG00000260375,ENSG00000260062,ENSG00000276713,ENSG00000259878,ENSG00000166104
chr15	62306996	62307146	15:62306996-62307146	ENSG00000277919,ENSG00000260957,ENSG00000261296,ENSG00000260062,ENSG00000276713
chr15	62307696	62307846	15:62307696-62307846	ENSG00000277919,ENSG00000260957,ENSG00000261296,ENSG00000260375,ENSG00000260062,ENSG00000276713
chr15	62344996	62345146	15:62344996-62345146	ENSG00000275451
chr15	62362716	62362866	15:62362716-62362866	ENSG00000259557
chr15	62390456	62390606	15:62390456-62390606	ENSG00000171914,ENSG00000274340
chr15	62403256	62403406	15:62403256-62403406	ENSG00000274340
chr15	62417556	62417706	15:62417556-62417706	-
chr15	62426656	62426806	15:62426656-62426806	-
chr15	62439728	62439878	15:62439728-62439878	-
chr15	62444576	62444726	15:62444576-62444726	ENSG00000259756,ENSG00000274340,ENSG00000260957
chr15	62453506	62453656	15:62453506-62453656	ENSG00000171914
chr15	62469556	62469706	15:62469556-62469706	-
chr15	62469996	62470146	15:62469996-62470146	ENSG00000259756,ENSG00000274340,ENSG00000260957
chr15	62493076	62493226	15:62493076-62493226	-
chr15	62496136	62496286	15:62496136-62496286	-
chr15	62513012	62513162	15:62513012-62513162	-
chr15	62545536	62545686	15:62545536-62545686	-
chr15	62545876	62546026	15:62545876-62546026	-
chr15	62549486	62549636	15:62549486-62549636	-
chr15	62559156	62559306	15:62559156-62559306	ENSG00000259756,ENSG00000171914
chr15	62569616	62569766	15:62569616-62569766	ENSG00000171914
chr15	62570183	62570333	15:62570183-62570333	-
chr15	62570333	62570483	15:62570333-62570483	-
chr15	62603856	62604006	15:62603856-62604006	-
chr15	62606516	62606666	15:62606516-62606666	ENSG00000259756,ENSG00000259458,ENSG00000171914,ENSG00000274340,ENSG00000259557,ENSG00000275451,ENSG00000260957,ENSG00000261296,ENSG00000260375,ENSG00000260062,ENSG00000276713,ENSG00000259878
chr15	62607796	62607946	15:62607796-62607946	-
chr15	62618568	62618718	15:62618568-62618718	-
chr15	62625136	62625286	15:62625136-62625286	ENSG00000259756
chr15	62625556	62625706	15:62625556-62625706	ENSG00000259756
chr15	62645456	62645606	15:62645456-62645606	ENSG00000259756,ENSG00000259458,ENSG00000171914
chr15	62647596	62647746	15:62647596-62647746	ENSG00000259756,ENSG00000259458,ENSG00000171914
chr15	62665541	62665691	15:62665541-62665691	ENSG00000259756
chr15	62672416	62672566	15:62672416-62672566	ENSG00000259756
chr15	62712196	62712346	15:62712196-62712346	ENSG00000259756
chr15	62739216	62739366	15:62739216-62739366	ENSG00000171914
chr15	62742596	62742746	15:62742596-62742746	ENSG00000259756,ENSG00000171914
chr15	62753095	62753245	15:62753095-62753245	ENSG00000171914
chr15	62758356	62758506	15:62758356-62758506	ENSG00000259756,ENSG00000171914
chr15	62769716	62769866	15:62769716-62769866	ENSG00000171914
chr15	62770876	62771026	15:62770876-62771026	-
chr15	62779556	62779706	15:62779556-62779706	-
chr15	62782216	62782366	15:62782216-62782366	-
chr15	62783676	62783826	15:62783676-62783826	ENSG00000259627,ENSG00000140416,ENSG00000259370,ENSG00000211137
chr15	62809256	62809406	15:62809256-62809406	ENSG00000211137
chr15	62824216	62824366	15:62824216-62824366	ENSG00000259370,ENSG00000211137
chr15	62848716	62848866	15:62848716-62848866	ENSG00000259370
chr15	62850836	62850986	15:62850836-62850986	ENSG00000259370
chr15	62894455	62894605	15:62894455-62894605	ENSG00000259727,ENSG00000259370
chr15	62895216	62895366	15:62895216-62895366	ENSG00000259727,ENSG00000259370
chr15	62896136	62896286	15:62896136-62896286	ENSG00000259727,ENSG00000259370
chr15	62897076	62897226	15:62897076-62897226	ENSG00000259498,ENSG00000140416,ENSG00000259394,ENSG00000259727,ENSG00000259370
chr15	62920896	62921046	15:62920896-62921046	-
chr15	62928396	62928546	15:62928396-62928546	ENSG00000259394
chr15	62928756	62928906	15:62928756-62928906	ENSG00000259394
chr15	62929096	62929246	15:62929096-62929246	ENSG00000259394
chr15	62932496	62932646	15:62932496-62932646	ENSG00000259394
chr15	62940816	62940966	15:62940816-62940966	ENSG00000259394,ENSG00000259370
chr15	62985876	62986026	15:62985876-62986026	ENSG00000259394
chr15	62995356	62995506	15:62995356-62995506	-
chr15	63013376	63013526	15:63013376-63013526	-
chr15	63018786	63018936	15:63018786-63018936	-
chr15	63019556	63019706	15:63019556-63019706	-
chr15	63042576	63042726	15:63042576-63042726	ENSG00000259498,ENSG00000140416
chr15	63048156	63048306	15:63048156-63048306	ENSG00000259627,ENSG00000259498,ENSG00000140416
chr15	63051416	63051566	15:63051416-63051566	ENSG00000259498,ENSG00000140416
chr15	63080105	63080255	15:63080105-63080255	ENSG00000259627
chr15	63086402	63086552	15:63086402-63086552	ENSG00000259627
chr15	63089376	63089526	15:63089376-63089526	ENSG00000259672,ENSG00000259627,ENSG00000259498,ENSG00000140416
chr15	63093705	63093855	15:63093705-63093855	-
chr15	63094716	63094866	15:63094716-63094866	ENSG00000259672
chr15	63097176	63097326	15:63097176-63097326	ENSG00000103642,ENSG00000259672,ENSG00000259627,ENSG00000259498,ENSG00000140416
chr15	63104836	63104986	15:63104836-63104986	ENSG00000103642,ENSG00000259672,ENSG00000259627
chr15	63108116	63108266	15:63108116-63108266	ENSG00000185088,ENSG00000103642,ENSG00000259672,ENSG00000259627,ENSG00000259498,ENSG00000140416,ENSG00000259370
chr15	63121696	63121846	15:63121696-63121846	ENSG00000103642
chr15	63135896	63136046	15:63135896-63136046	ENSG00000103642
chr15	63150516	63150666	15:63150516-63150666	ENSG00000185088
chr15	63157416	63157566	15:63157416-63157566	ENSG00000138613,ENSG00000185088,ENSG00000103642
chr15	63157996	63158146	15:63157996-63158146	ENSG00000185088
chr15	63185312	63185462	15:63185312-63185462	ENSG00000166128
chr15	63186096	63186246	15:63186096-63186246	ENSG00000166128
chr15	63189336	63189486	15:63189336-63189486	ENSG00000138613,ENSG00000166128,ENSG00000185088
chr15	63218556	63218706	15:63218556-63218706	-
chr15	63233856	63234006	15:63233856-63234006	-
chr15	63236416	63236566	15:63236416-63236566	-
chr15	63238996	63239146	15:63238996-63239146	ENSG00000138613
chr15	63247256	63247406	15:63247256-63247406	ENSG00000138613
chr15	63250436	63250586	15:63250436-63250586	ENSG00000259589,ENSG00000259459,ENSG00000138613,ENSG00000166128,ENSG00000185088,ENSG00000103642
chr15	63256425	63256575	15:63256425-63256575	-
chr15	63256736	63256886	15:63256736-63256886	ENSG00000138613
chr15	63277179	63277329	15:63277179-63277329	ENSG00000138613
chr15	63291596	63291746	15:63291596-63291746	ENSG00000259459,ENSG00000138613
chr15	63292816	63292966	15:63292816-63292966	ENSG00000138613
chr15	63322642	63322792	15:63322642-63322792	-
chr15	63323943	63324093	15:63323943-63324093	-
chr15	63332816	63332966	15:63332816-63332966	ENSG00000259459,ENSG00000074410
chr15	63338276	63338426	15:63338276-63338426	ENSG00000259459,ENSG00000074410
chr15	63343094	63343244	15:63343094-63343244	-
chr15	63369896	63370046	15:63369896-63370046	-
chr15	63371656	63371806	15:63371656-63371806	ENSG00000259459,ENSG00000074410
chr15	63372416	63372566	15:63372416-63372566	ENSG00000259459,ENSG00000074410,ENSG00000138613
chr15	63372796	63372946	15:63372796-63372946	ENSG00000259459,ENSG00000074410
chr15	63374736	63374886	15:63374736-63374886	ENSG00000259459,ENSG00000074410
chr15	63375196	63375346	15:63375196-63375346	ENSG00000259459,ENSG00000074410
chr15	63381044	63381194	15:63381044-63381194	ENSG00000259459,ENSG00000074410
chr15	63381796	63381946	15:63381796-63381946	ENSG00000259459,ENSG00000074410
chr15	63430921	63431071	15:63430921-63431071	-
chr15	63436936	63437086	15:63436936-63437086	-
chr15	63465236	63465386	15:63465236-63465386	ENSG00000259268
chr15	63474217	63474367	15:63474217-63474367	ENSG00000259268
chr15	63474367	63474517	15:63474367-63474517	ENSG00000259268
chr15	63476316	63476466	15:63476316-63476466	ENSG00000197361,ENSG00000140455,ENSG00000276651,ENSG00000259268
chr15	63479736	63479886	15:63479736-63479886	ENSG00000197361,ENSG00000140455,ENSG00000276651,ENSG00000259268
chr15	63492136	63492286	15:63492136-63492286	-
chr15	63492776	63492926	15:63492776-63492926	ENSG00000140455,ENSG00000276651
chr15	63501516	63501666	15:63501516-63501666	ENSG00000197361,ENSG00000140455,ENSG00000276651,ENSG00000259268
chr15	63502517	63502667	15:63502517-63502667	ENSG00000140455,ENSG00000276651
chr15	63503356	63503506	15:63503356-63503506	ENSG00000140455,ENSG00000276651
chr15	63503836	63503986	15:63503836-63503986	ENSG00000140455,ENSG00000276651
chr15	63504476	63504626	15:63504476-63504626	ENSG00000197361,ENSG00000140455,ENSG00000276651
chr15	63510156	63510306	15:63510156-63510306	ENSG00000140455
chr15	63514796	63514946	15:63514796-63514946	ENSG00000140455
chr15	63521777	63521927	15:63521777-63521927	ENSG00000140455
chr15	63522276	63522426	15:63522276-63522426	ENSG00000140455
chr15	63551516	63551666	15:63551516-63551666	ENSG00000259248
chr15	63553576	63553726	15:63553576-63553726	ENSG00000259589,ENSG00000197361,ENSG00000259248,ENSG00000140455
chr15	63554476	63554626	15:63554476-63554626	-
chr15	63573637	63573787	15:63573637-63573787	-
chr15	63583156	63583306	15:63583156-63583306	ENSG00000259248,ENSG00000140455
chr15	63597176	63597326	15:63597176-63597326	ENSG00000197361,ENSG00000259248
chr15	63600796	63600946	15:63600796-63600946	ENSG00000259589,ENSG00000197361,ENSG00000259248
chr15	63610336	63610486	15:63610336-63610486	ENSG00000259589,ENSG00000103657,ENSG00000259248
chr15	63611256	63611406	15:63611256-63611406	ENSG00000259589,ENSG00000103657
chr15	63629576	63629726	15:63629576-63629726	ENSG00000259589,ENSG00000103657
chr15	63718756	63718906	15:63718756-63718906	ENSG00000259589,ENSG00000103657
chr15	63722548	63722698	15:63722548-63722698	-
chr15	63752196	63752346	15:63752196-63752346	-
chr15	63763616	63763766	15:63763616-63763766	-
chr15	63791356	63791506	15:63791356-63791506	-
chr15	63833916	63834066	15:63833916-63834066	ENSG00000275785,ENSG00000103657
chr15	63859096	63859246	15:63859096-63859246	ENSG00000199156
chr15	63870676	63870826	15:63870676-63870826	ENSG00000199156
chr15	63891091	63891241	15:63891091-63891241	ENSG00000275785
chr15	63896616	63896766	15:63896616-63896766	ENSG00000275785
chr15	63896916	63897066	15:63896916-63897066	ENSG00000275785
chr15	63905236	63905386	15:63905236-63905386	ENSG00000259351,ENSG00000035664,ENSG00000275785
chr15	63909996	63910146	15:63909996-63910146	ENSG00000259351,ENSG00000035664
chr15	63912276	63912426	15:63912276-63912426	ENSG00000035664
chr15	63916136	63916286	15:63916136-63916286	ENSG00000259351,ENSG00000035664
chr15	63916556	63916706	15:63916556-63916706	ENSG00000259351,ENSG00000035664
chr15	63922652	63922802	15:63922652-63922802	ENSG00000259351,ENSG00000035664
chr15	63939776	63939926	15:63939776-63939926	ENSG00000259351,ENSG00000035664
chr15	63951116	63951266	15:63951116-63951266	ENSG00000259351,ENSG00000035664
chr15	63973496	63973646	15:63973496-63973646	-
chr15	63979356	63979506	15:63979356-63979506	-
chr15	63991836	63991986	15:63991836-63991986	-
chr15	64010876	64011026	15:64010876-64011026	ENSG00000035664
chr15	64017157	64017307	15:64017157-64017307	-
chr15	64067631	64067781	15:64067631-64067781	-
chr15	64071436	64071586	15:64071436-64071586	ENSG00000201071,ENSG00000166797,ENSG00000035664
chr15	64093896	64094046	15:64093896-64094046	ENSG00000157734,ENSG00000201071,ENSG00000028528,ENSG00000166797,ENSG00000259589
chr15	64095876	64096026	15:64095876-64096026	ENSG00000157734,ENSG00000201071,ENSG00000028528,ENSG00000166797
chr15	64153636	64153786	15:64153636-64153786	ENSG00000166794,ENSG00000157734,ENSG00000201071
chr15	64163136	64163286	15:64163136-64163286	ENSG00000166794,ENSG00000157734,ENSG00000201071
chr15	64188448	64188598	15:64188448-64188598	-
chr15	64197576	64197726	15:64197576-64197726	ENSG00000169118
chr15	64209810	64209960	15:64209810-64209960	ENSG00000169118
chr15	64213776	64213926	15:64213776-64213926	-
chr15	64216893	64217043	15:64216893-64217043	-
chr15	64224676	64224826	15:64224676-64224826	ENSG00000252774
chr15	64232576	64232726	15:64232576-64232726	-
chr15	64246876	64247026	15:64246876-64247026	ENSG00000252774
chr15	64248116	64248266	15:64248116-64248266	ENSG00000252774
chr15	64284216	64284366	15:64284216-64284366	-
chr15	64288676	64288826	15:64288676-64288826	ENSG00000252774
chr15	64305407	64305557	15:64305407-64305557	ENSG00000169118
chr15	64356196	64356346	15:64356196-64356346	ENSG00000103671,ENSG00000166803,ENSG00000252774,ENSG00000259316,ENSG00000169118
chr15	64369196	64369346	15:64369196-64369346	ENSG00000259316
chr15	64378536	64378686	15:64378536-64378686	ENSG00000166803,ENSG00000252774,ENSG00000259316
chr15	64381516	64381666	15:64381516-64381666	ENSG00000103671,ENSG00000166803,ENSG00000252774,ENSG00000259316
chr15	64387656	64387806	15:64387656-64387806	ENSG00000103671,ENSG00000166803,ENSG00000252774,ENSG00000259316
chr15	64430396	64430546	15:64430396-64430546	ENSG00000207162,ENSG00000207223,ENSG00000206781,ENSG00000103671
chr15	64444156	64444306	15:64444156-64444306	ENSG00000207162,ENSG00000207223,ENSG00000206781,ENSG00000103671
chr15	64444436	64444586	15:64444436-64444586	ENSG00000207162,ENSG00000207223,ENSG00000206781,ENSG00000103671
chr15	64460396	64460546	15:64460396-64460546	ENSG00000207162,ENSG00000207223,ENSG00000259682,ENSG00000180357,ENSG00000206781
chr15	64461476	64461626	15:64461476-64461626	ENSG00000207223,ENSG00000259682,ENSG00000180357
chr15	64478996	64479146	15:64478996-64479146	ENSG00000259682
chr15	64503296	64503446	15:64503296-64503446	ENSG00000180357
chr15	64507416	64507566	15:64507416-64507566	ENSG00000207162,ENSG00000207223,ENSG00000248415,ENSG00000180357
chr15	64521876	64522026	15:64521876-64522026	ENSG00000248415
chr15	64527656	64527806	15:64527656-64527806	ENSG00000248415
chr15	64531031	64531181	15:64531031-64531181	ENSG00000248415
chr15	64536336	64536486	15:64536336-64536486	ENSG00000207162,ENSG00000207223,ENSG00000248415
chr15	64546636	64546786	15:64546636-64546786	-
chr15	64574356	64574506	15:64574356-64574506	ENSG00000207162,ENSG00000207223,ENSG00000243403
chr15	64597256	64597406	15:64597256-64597406	ENSG00000207223,ENSG00000243403
chr15	64620576	64620726	15:64620576-64620726	ENSG00000207223,ENSG00000239465
chr15	64634788	64634938	15:64634788-64634938	ENSG00000207223,ENSG00000239465
chr15	64635556	64635706	15:64635556-64635706	ENSG00000207162,ENSG00000207223,ENSG00000239465,ENSG00000180357
chr15	64693256	64693406	15:64693256-64693406	ENSG00000221033,ENSG00000166831,ENSG00000259635,ENSG00000264937,ENSG00000265967,ENSG00000180304,ENSG00000207162
chr15	64700049	64700199	15:64700049-64700199	ENSG00000259635,ENSG00000264937,ENSG00000265967,ENSG00000180304
chr15	64700199	64700349	15:64700199-64700349	ENSG00000259635,ENSG00000264937,ENSG00000265967,ENSG00000180304
chr15	64703256	64703406	15:64703256-64703406	ENSG00000259635,ENSG00000264937,ENSG00000265967,ENSG00000180304
chr15	64731408	64731558	15:64731408-64731558	-
chr15	64740536	64740686	15:64740536-64740686	ENSG00000221033,ENSG00000166831
chr15	64749276	64749426	15:64749276-64749426	ENSG00000274383,ENSG00000221033,ENSG00000166831,ENSG00000207162
chr15	64810016	64810166	15:64810016-64810166	ENSG00000166831
chr15	64813176	64813326	15:64813176-64813326	ENSG00000221033,ENSG00000166831
chr15	64825696	64825846	15:64825696-64825846	ENSG00000274383,ENSG00000275332,ENSG00000166839,ENSG00000249240,ENSG00000241839,ENSG00000140451,ENSG00000221033,ENSG00000166831
chr15	64835796	64835946	15:64835796-64835946	ENSG00000166839,ENSG00000249240,ENSG00000241839,ENSG00000140451,ENSG00000166831
chr15	64841616	64841766	15:64841616-64841766	ENSG00000274383,ENSG00000166839,ENSG00000287494,ENSG00000249240,ENSG00000241839,ENSG00000140451,ENSG00000166831
chr15	64851581	64851731	15:64851581-64851731	-
chr15	64864216	64864366	15:64864216-64864366	ENSG00000274383,ENSG00000166839
chr15	64866236	64866386	15:64866236-64866386	ENSG00000274383,ENSG00000166839,ENSG00000287494
chr15	64873156	64873306	15:64873156-64873306	ENSG00000274383,ENSG00000166839,ENSG00000287494,ENSG00000221033,ENSG00000166831
chr15	64884076	64884226	15:64884076-64884226	ENSG00000274383,ENSG00000166839,ENSG00000287494
chr15	64894076	64894226	15:64894076-64894226	ENSG00000274383,ENSG00000275332,ENSG00000166839,ENSG00000287494,ENSG00000249240,ENSG00000241839,ENSG00000221033,ENSG00000166831
chr15	64897396	64897546	15:64897396-64897546	ENSG00000274383,ENSG00000166839,ENSG00000287494
chr15	64930848	64930998	15:64930848-64930998	ENSG00000274383,ENSG00000275332,ENSG00000166839
chr15	64931057	64931207	15:64931057-64931207	ENSG00000274383,ENSG00000275332,ENSG00000166839
chr15	64938235	64938385	15:64938235-64938385	ENSG00000274383,ENSG00000275332,ENSG00000166839
chr15	64989937	64990087	15:64989937-64990087	ENSG00000270218,ENSG00000103707,ENSG00000090487,ENSG00000274383
chr15	64991837	64991987	15:64991837-64991987	ENSG00000090487
chr15	65029557	65029707	15:65029557-65029707	ENSG00000270218,ENSG00000103707
chr15	65033164	65033314	15:65033164-65033314	ENSG00000278737,ENSG00000270218,ENSG00000103707
chr15	65044317	65044467	15:65044317-65044467	ENSG00000259258,ENSG00000246922,ENSG00000278737,ENSG00000277351,ENSG00000186198,ENSG00000270218,ENSG00000103707
chr15	65049437	65049587	15:65049437-65049587	ENSG00000259258,ENSG00000246922,ENSG00000278737,ENSG00000234438,ENSG00000277351,ENSG00000186198,ENSG00000270218,ENSG00000103707
chr15	65055671	65055821	15:65055671-65055821	ENSG00000278737,ENSG00000234438
chr15	65069337	65069487	15:65069337-65069487	ENSG00000259258,ENSG00000246922,ENSG00000278737,ENSG00000234438,ENSG00000103710,ENSG00000277351,ENSG00000186198,ENSG00000270218,ENSG00000103707,ENSG00000274383
chr15	65071357	65071507	15:65071357-65071507	ENSG00000278737,ENSG00000234438,ENSG00000103710
chr15	65072217	65072367	15:65072217-65072367	ENSG00000278737,ENSG00000234438,ENSG00000103710
chr15	65101640	65101790	15:65101640-65101790	ENSG00000259258,ENSG00000246922
chr15	65133797	65133947	15:65133797-65133947	ENSG00000090470,ENSG00000259258,ENSG00000246922
chr15	65176197	65176347	15:65176197-65176347	ENSG00000166855
chr15	65183657	65183807	15:65183657-65183807	ENSG00000166855
chr15	65184484	65184634	15:65184484-65184634	ENSG00000166855
chr15	65185047	65185197	15:65185047-65185197	ENSG00000166855
chr15	65185417	65185567	15:65185417-65185567	ENSG00000201709,ENSG00000279268,ENSG00000166855
chr15	65189277	65189427	15:65189277-65189427	ENSG00000166855
chr15	65210357	65210507	15:65210357-65210507	ENSG00000201709,ENSG00000279268,ENSG00000138615
chr15	65211457	65211607	15:65211457-65211607	ENSG00000201709,ENSG00000279268,ENSG00000138615
chr15	65211797	65211947	15:65211797-65211947	ENSG00000201709,ENSG00000279268,ENSG00000138615
chr15	65237117	65237267	15:65237117-65237267	ENSG00000201709,ENSG00000279268
chr15	65244777	65244927	15:65244777-65244927	ENSG00000201709,ENSG00000279268
chr15	65245537	65245687	15:65245537-65245687	ENSG00000201709,ENSG00000279268
chr15	65248557	65248707	15:65248557-65248707	ENSG00000201709,ENSG00000279268
chr15	65271017	65271167	15:65271017-65271167	ENSG00000206903,ENSG00000201709,ENSG00000279268,ENSG00000166855
chr15	65286877	65287027	15:65286877-65287027	ENSG00000206903,ENSG00000138617
chr15	65296277	65296427	15:65296277-65296427	ENSG00000200156,ENSG00000259346,ENSG00000199568,ENSG00000206903,ENSG00000138617,ENSG00000166855
chr15	65297777	65297927	15:65297777-65297927	ENSG00000200156,ENSG00000259346,ENSG00000199568,ENSG00000206903,ENSG00000138617
chr15	65304337	65304487	15:65304337-65304487	ENSG00000200156,ENSG00000259346,ENSG00000199568,ENSG00000206903,ENSG00000138617
chr15	65304817	65304967	15:65304817-65304967	ENSG00000174498,ENSG00000200156,ENSG00000259346,ENSG00000199568,ENSG00000206903,ENSG00000138617,ENSG00000201709,ENSG00000279268,ENSG00000166855
chr15	65318977	65319127	15:65318977-65319127	ENSG00000174498
chr15	65323217	65323367	15:65323217-65323367	ENSG00000174498
chr15	65385697	65385847	15:65385697-65385847	ENSG00000103742,ENSG00000174498
chr15	65386073	65386223	15:65386073-65386223	ENSG00000103742,ENSG00000174498
chr15	65401417	65401567	15:65401417-65401567	ENSG00000270690,ENSG00000103742,ENSG00000174498
chr15	65409417	65409567	15:65409417-65409567	ENSG00000263512,ENSG00000252217,ENSG00000270690,ENSG00000103742,ENSG00000174498
chr15	65415277	65415427	15:65415277-65415427	ENSG00000270690,ENSG00000103742
chr15	65417257	65417407	15:65417257-65417407	ENSG00000270690,ENSG00000103742
chr15	65421657	65421807	15:65421657-65421807	ENSG00000270690,ENSG00000103742
chr15	65435817	65435967	15:65435817-65435967	ENSG00000252217,ENSG00000270690
chr15	65436177	65436327	15:65436177-65436327	ENSG00000252217,ENSG00000270690
chr15	65477057	65477207	15:65477057-65477207	ENSG00000252217,ENSG00000259232,ENSG00000270690,ENSG00000074603
chr15	65517297	65517447	15:65517297-65517447	ENSG00000252217,ENSG00000074603
chr15	65517657	65517807	15:65517657-65517807	ENSG00000074696,ENSG00000252217,ENSG00000270690,ENSG00000074603
chr15	65530397	65530547	15:65530397-65530547	ENSG00000074696
chr15	65532781	65532931	15:65532781-65532931	ENSG00000074696
chr15	65550737	65550887	15:65550737-65550887	ENSG00000207449,ENSG00000074696,ENSG00000252217
chr15	65558497	65558647	15:65558497-65558647	ENSG00000207449,ENSG00000074696
chr15	65576737	65576887	15:65576737-65576887	ENSG00000074696
chr15	65580417	65580567	15:65580417-65580567	ENSG00000138614
chr15	65583834	65583984	15:65583834-65583984	-
chr15	65611177	65611327	15:65611177-65611327	ENSG00000074621,ENSG00000138614
chr15	65638717	65638867	15:65638717-65638867	ENSG00000074621
chr15	65646637	65646787	15:65646637-65646787	ENSG00000275638,ENSG00000074621
chr15	65653937	65654087	15:65653937-65654087	ENSG00000275638,ENSG00000074621
chr15	65661057	65661207	15:65661057-65661207	ENSG00000264737,ENSG00000174485,ENSG00000275638
chr15	65666377	65666527	15:65666377-65666527	ENSG00000264737,ENSG00000174485,ENSG00000275638
chr15	65690937	65691087	15:65690937-65691087	ENSG00000261544,ENSG00000264737,ENSG00000238311,ENSG00000174485
chr15	65730957	65731107	15:65730957-65731107	ENSG00000261544,ENSG00000103769,ENSG00000264737
chr15	65752457	65752607	15:65752457-65752607	ENSG00000259924,ENSG00000261544,ENSG00000264737
chr15	65787877	65788027	15:65787877-65788027	ENSG00000249271,ENSG00000259924,ENSG00000261544,ENSG00000103769,ENSG00000264737,ENSG00000174485
chr15	65792297	65792447	15:65792297-65792447	ENSG00000283249,ENSG00000249271,ENSG00000259924,ENSG00000261544,ENSG00000103769,ENSG00000264737,ENSG00000174485
chr15	65796697	65796847	15:65796697-65796847	ENSG00000249271,ENSG00000259924,ENSG00000261544,ENSG00000103769,ENSG00000174485
chr15	65804637	65804787	15:65804637-65804787	ENSG00000249271,ENSG00000259924,ENSG00000261544,ENSG00000264737
chr15	65824238	65824388	15:65824238-65824388	ENSG00000249271
chr15	65825277	65825427	15:65825277-65825427	ENSG00000283249,ENSG00000249271,ENSG00000259924,ENSG00000261544
chr15	65832757	65832907	15:65832757-65832907	ENSG00000263512,ENSG00000283249,ENSG00000249271,ENSG00000259924,ENSG00000261544,ENSG00000103769,ENSG00000264737,ENSG00000238311,ENSG00000174485,ENSG00000074621
chr15	65856964	65857114	15:65856964-65857114	ENSG00000283249
chr15	65869377	65869527	15:65869377-65869527	ENSG00000283249,ENSG00000259924,ENSG00000261544,ENSG00000103769,ENSG00000264737
chr15	65916697	65916847	15:65916697-65916847	ENSG00000157890
chr15	65917177	65917327	15:65917177-65917327	ENSG00000157890
chr15	65939917	65940067	15:65939917-65940067	ENSG00000263512
chr15	65952577	65952727	15:65952577-65952727	-
chr15	65954357	65954507	15:65954357-65954507	-
chr15	65979558	65979708	15:65979558-65979708	ENSG00000157890
chr15	65981017	65981167	15:65981017-65981167	ENSG00000263512,ENSG00000157890
chr15	66009333	66009483	15:66009333-66009483	ENSG00000263512
chr15	66080877	66081027	15:66080877-66081027	ENSG00000263512
chr15	66253851	66254001	15:66253851-66254001	ENSG00000157890
chr15	66269837	66269987	15:66269837-66269987	-
chr15	66294577	66294727	15:66294577-66294727	ENSG00000166938,ENSG00000261318
chr15	66356637	66356787	15:66356637-66356787	ENSG00000174442,ENSG00000200623,ENSG00000199673,ENSG00000202529,ENSG00000280554,ENSG00000199574,ENSG00000174444,ENSG00000266589,ENSG00000174446,ENSG00000243404,ENSG00000261102,ENSG00000169032,ENSG00000240821,ENSG00000223271,ENSG00000252712,ENSG00000075131,ENSG00000260773,ENSG00000166938,ENSG00000261318
chr15	66370197	66370347	15:66370197-66370347	ENSG00000240821,ENSG00000260773
chr15	66386737	66386887	15:66386737-66386887	ENSG00000174442,ENSG00000200623,ENSG00000199673,ENSG00000202529,ENSG00000280554,ENSG00000199574,ENSG00000174444,ENSG00000266589,ENSG00000174446,ENSG00000261351,ENSG00000243404,ENSG00000261102,ENSG00000169032,ENSG00000240821,ENSG00000223271,ENSG00000252712,ENSG00000075131,ENSG00000260773,ENSG00000166938,ENSG00000261318
chr15	66387477	66387627	15:66387477-66387627	ENSG00000174444,ENSG00000266589,ENSG00000174446,ENSG00000243404,ENSG00000261102,ENSG00000169032,ENSG00000240821,ENSG00000075131,ENSG00000260773
chr15	66400417	66400567	15:66400417-66400567	ENSG00000243404,ENSG00000261102
chr15	66405757	66405907	15:66405757-66405907	ENSG00000243404,ENSG00000261102
chr15	66483397	66483547	15:66483397-66483547	ENSG00000261351,ENSG00000243404,ENSG00000261102,ENSG00000260773
chr15	66497717	66497867	15:66497717-66497867	ENSG00000174442,ENSG00000200623,ENSG00000199673,ENSG00000202529,ENSG00000280554,ENSG00000199574,ENSG00000174444,ENSG00000266589,ENSG00000174446,ENSG00000261351,ENSG00000243404,ENSG00000169032,ENSG00000075131,ENSG00000260773
chr15	66498037	66498187	15:66498037-66498187	ENSG00000174442,ENSG00000200623,ENSG00000199673,ENSG00000202529,ENSG00000280554,ENSG00000199574,ENSG00000174444,ENSG00000266589,ENSG00000174446,ENSG00000261351
chr15	66505097	66505247	15:66505097-66505247	ENSG00000174442,ENSG00000200623,ENSG00000199673,ENSG00000202529,ENSG00000280554,ENSG00000199574,ENSG00000174444,ENSG00000266589,ENSG00000174446
chr15	66505517	66505667	15:66505517-66505667	ENSG00000174442,ENSG00000200623,ENSG00000199673,ENSG00000202529,ENSG00000280554,ENSG00000199574,ENSG00000174444
chr15	66565937	66566087	15:66565937-66566087	ENSG00000188501
chr15	66567117	66567267	15:66567117-66567267	ENSG00000188501
chr15	66574157	66574307	15:66574157-66574307	ENSG00000259471,ENSG00000188501
chr15	66580732	66580882	15:66580732-66580882	ENSG00000259471
chr15	66617717	66617867	15:66617717-66617867	-
chr15	66644926	66645076	15:66644926-66645076	-
chr15	66646377	66646527	15:66646377-66646527	-
chr15	66698447	66698597	15:66698447-66698597	ENSG00000137834
chr15	66701157	66701307	15:66701157-66701307	ENSG00000137834
chr15	66701457	66701607	15:66701457-66701607	ENSG00000137834
chr15	66702137	66702287	15:66702137-66702287	ENSG00000274995,ENSG00000137834
chr15	66720357	66720507	15:66720357-66720507	ENSG00000274995
chr15	66729637	66729787	15:66729637-66729787	-
chr15	66736006	66736156	15:66736006-66736156	ENSG00000274995
chr15	66740961	66741111	15:66740961-66741111	ENSG00000274995
chr15	66748399	66748549	15:66748399-66748549	ENSG00000274995
chr15	66773281	66773431	15:66773281-66773431	-
chr15	66780197	66780347	15:66780197-66780347	-
chr15	66785757	66785907	15:66785757-66785907	-
chr15	66803257	66803407	15:66803257-66803407	ENSG00000277152,ENSG00000270490
chr15	66815417	66815567	15:66815417-66815567	ENSG00000270490
chr15	66830377	66830527	15:66830377-66830527	-
chr15	66832775	66832925	15:66832775-66832925	-
chr15	66838814	66838964	15:66838814-66838964	-
chr15	66842417	66842567	15:66842417-66842567	-
chr15	66842977	66843127	15:66842977-66843127	-
chr15	66851277	66851427	15:66851277-66851427	ENSG00000277152
chr15	66853488	66853638	15:66853488-66853638	-
chr15	66863017	66863167	15:66863017-66863167	ENSG00000277152
chr15	66882498	66882648	15:66882498-66882648	-
chr15	66883477	66883627	15:66883477-66883627	ENSG00000259410,ENSG00000188779,ENSG00000259512,ENSG00000259437,ENSG00000277152,ENSG00000259471,ENSG00000243404,ENSG00000261102,ENSG00000260773,ENSG00000263512
chr15	66903817	66903967	15:66903817-66903967	ENSG00000259437
chr15	66908297	66908447	15:66908297-66908447	ENSG00000259437
chr15	66932197	66932347	15:66932197-66932347	ENSG00000259437
chr15	66952077	66952227	15:66952077-66952227	ENSG00000259289
chr15	66981857	66982007	15:66981857-66982007	-
chr15	66995377	66995527	15:66995377-66995527	ENSG00000259246,ENSG00000259347
chr15	66997297	66997447	15:66997297-66997447	ENSG00000259246,ENSG00000259347
chr15	67003712	67003862	15:67003712-67003862	ENSG00000259246,ENSG00000259347
chr15	67006211	67006361	15:67006211-67006361	ENSG00000259246,ENSG00000259347
chr15	67011397	67011547	15:67011397-67011547	-
chr15	67013837	67013987	15:67013837-67013987	ENSG00000259246,ENSG00000259347
chr15	67024517	67024667	15:67024517-67024667	ENSG00000259246,ENSG00000259347,ENSG00000259289
chr15	67027957	67028107	15:67027957-67028107	-
chr15	67044457	67044607	15:67044457-67044607	-
chr15	67048857	67049007	15:67048857-67049007	-
chr15	67049517	67049667	15:67049517-67049667	ENSG00000259347,ENSG00000259289
chr15	67050217	67050367	15:67050217-67050367	ENSG00000259347
chr15	67065617	67065767	15:67065617-67065767	ENSG00000166949,ENSG00000259347
chr15	67074457	67074607	15:67074457-67074607	ENSG00000259347
chr15	67076277	67076427	15:67076277-67076427	-
chr15	67080737	67080887	15:67080737-67080887	-
chr15	67081177	67081327	15:67081177-67081327	-
chr15	67085917	67086067	15:67085917-67086067	-
chr15	67091317	67091467	15:67091317-67091467	ENSG00000166949
chr15	67098477	67098627	15:67098477-67098627	ENSG00000166949
chr15	67102237	67102387	15:67102237-67102387	-
chr15	67105437	67105587	15:67105437-67105587	-
chr15	67106997	67107147	15:67106997-67107147	ENSG00000166949
chr15	67108505	67108655	15:67108505-67108655	-
chr15	67109637	67109787	15:67109637-67109787	ENSG00000166949
chr15	67117537	67117687	15:67117537-67117687	-
chr15	67121117	67121267	15:67121117-67121267	ENSG00000166949
chr15	67125717	67125867	15:67125717-67125867	ENSG00000259202,ENSG00000166949
chr15	67128077	67128227	15:67128077-67128227	ENSG00000166949
chr15	67131017	67131167	15:67131017-67131167	ENSG00000166949
chr15	67134377	67134527	15:67134377-67134527	ENSG00000166949
chr15	67135617	67135767	15:67135617-67135767	-
chr15	67142857	67143007	15:67142857-67143007	ENSG00000259202
chr15	67144757	67144907	15:67144757-67144907	ENSG00000259202,ENSG00000166949
chr15	67146397	67146547	15:67146397-67146547	ENSG00000259202
chr15	67147077	67147227	15:67147077-67147227	ENSG00000259202
chr15	67148437	67148587	15:67148437-67148587	ENSG00000259202
chr15	67150537	67150687	15:67150537-67150687	ENSG00000259202
chr15	67165517	67165667	15:67165517-67165667	ENSG00000166949
chr15	67165957	67166107	15:67165957-67166107	-
chr15	67167797	67167947	15:67167797-67167947	ENSG00000166949
chr15	67168317	67168467	15:67168317-67168467	ENSG00000166949
chr15	67175850	67176000	15:67175850-67176000	-
chr15	67178717	67178867	15:67178717-67178867	ENSG00000166949
chr15	67188716	67188866	15:67188716-67188866	ENSG00000166949
chr15	67193437	67193587	15:67193437-67193587	-
chr15	67193777	67193927	15:67193777-67193927	-
chr15	67194297	67194447	15:67194297-67194447	-
chr15	67196857	67197007	15:67196857-67197007	ENSG00000242634
chr15	67199888	67200038	15:67199888-67200038	-
chr15	67200177	67200327	15:67200177-67200327	-
chr15	67201217	67201367	15:67201217-67201367	-
chr15	67225457	67225607	15:67225457-67225607	ENSG00000242634,ENSG00000103591
chr15	67248237	67248387	15:67248237-67248387	ENSG00000103599,ENSG00000103591
chr15	67254617	67254767	15:67254617-67254767	ENSG00000103599,ENSG00000242634,ENSG00000103591
chr15	67300417	67300567	15:67300417-67300567	-
chr15	67322597	67322747	15:67322597-67322747	-
chr15	67405717	67405867	15:67405717-67405867	ENSG00000259673
chr15	67412897	67413047	15:67412897-67413047	ENSG00000259673
chr15	67414177	67414327	15:67414177-67414327	ENSG00000259673
chr15	67457057	67457207	15:67457057-67457207	ENSG00000245719,ENSG00000259410
chr15	67473117	67473267	15:67473117-67473267	-
chr15	67479837	67479987	15:67479837-67479987	ENSG00000259410,ENSG00000188779,ENSG00000259512
chr15	67507497	67507647	15:67507497-67507647	ENSG00000259410,ENSG00000188779,ENSG00000259512,ENSG00000189227,ENSG00000259673
chr15	67521157	67521307	15:67521157-67521307	ENSG00000270964,ENSG00000189227,ENSG00000259673
chr15	67531637	67531787	15:67531637-67531787	ENSG00000270964,ENSG00000189227,ENSG00000259673
chr15	67541877	67542027	15:67541877-67542027	ENSG00000137764,ENSG00000270964,ENSG00000189227,ENSG00000259673
chr15	67542557	67542707	15:67542557-67542707	ENSG00000137764,ENSG00000270964,ENSG00000189227
chr15	67562037	67562187	15:67562037-67562187	ENSG00000137764
chr15	67601177	67601327	15:67601177-67601327	ENSG00000259512
chr15	67680710	67680860	15:67680710-67680860	ENSG00000259512
chr15	67685177	67685327	15:67685177-67685327	ENSG00000259512
chr15	67691057	67691207	15:67691057-67691207	ENSG00000188779,ENSG00000259512
chr15	67712257	67712407	15:67712257-67712407	ENSG00000259512,ENSG00000137764
chr15	67714477	67714627	15:67714477-67714627	ENSG00000259512,ENSG00000137764
chr15	67715317	67715467	15:67715317-67715467	ENSG00000259512,ENSG00000137764
chr15	67741497	67741647	15:67741497-67741647	ENSG00000259410,ENSG00000188779,ENSG00000259512,ENSG00000137764
chr15	67745737	67745887	15:67745737-67745887	ENSG00000137764
chr15	67746177	67746327	15:67746177-67746327	ENSG00000259410,ENSG00000188779,ENSG00000259512,ENSG00000137764
chr15	67750397	67750547	15:67750397-67750547	ENSG00000137764
chr15	67777935	67778085	15:67777935-67778085	-
chr15	67840237	67840387	15:67840237-67840387	ENSG00000206625,ENSG00000245719,ENSG00000259410,ENSG00000188779
chr15	67843777	67843927	15:67843777-67843927	ENSG00000206625,ENSG00000245719,ENSG00000259410,ENSG00000188779
chr15	67863597	67863747	15:67863597-67863747	ENSG00000129007
chr15	67882493	67882643	15:67882493-67882643	-
chr15	67884697	67884847	15:67884697-67884847	ENSG00000129007,ENSG00000260109
chr15	67915116	67915266	15:67915116-67915266	-
chr15	67917176	67917326	15:67917176-67917326	-
chr15	67923717	67923867	15:67923717-67923867	-
chr15	67927897	67928047	15:67927897-67928047	ENSG00000260109,ENSG00000261702
chr15	67942071	67942221	15:67942071-67942221	-
chr15	67944397	67944547	15:67944397-67944547	ENSG00000260109,ENSG00000261702
chr15	67946002	67946152	15:67946002-67946152	-
chr15	67954857	67955007	15:67954857-67955007	ENSG00000260109,ENSG00000261702
chr15	67957904	67958054	15:67957904-67958054	ENSG00000261702
chr15	67968237	67968387	15:67968237-67968387	ENSG00000260109,ENSG00000261702
chr15	67998157	67998307	15:67998157-67998307	ENSG00000260109
chr15	67998977	67999127	15:67998977-67999127	ENSG00000260109,ENSG00000261702
chr15	68054157	68054307	15:68054157-68054307	ENSG00000033800
chr15	68054769	68054919	15:68054769-68054919	ENSG00000033800
chr15	68055537	68055687	15:68055537-68055687	ENSG00000033800
chr15	68149180	68149330	15:68149180-68149330	-
chr15	68155037	68155187	15:68155037-68155187	-
chr15	68177877	68178027	15:68177877-68178027	ENSG00000033800
chr15	68184037	68184187	15:68184037-68184187	ENSG00000129007,ENSG00000033800
chr15	68187137	68187287	15:68187137-68187287	ENSG00000129007,ENSG00000260007,ENSG00000033800
chr15	68187717	68187867	15:68187717-68187867	ENSG00000129007,ENSG00000260007,ENSG00000033800
chr15	68210937	68211087	15:68210937-68211087	ENSG00000128973,ENSG00000129007,ENSG00000260007
chr15	68229397	68229547	15:68229397-68229547	ENSG00000128973,ENSG00000260007
chr15	68229697	68229847	15:68229697-68229847	ENSG00000128973,ENSG00000260007
chr15	68230017	68230167	15:68230017-68230167	ENSG00000128973,ENSG00000260007
chr15	68230471	68230621	15:68230471-68230621	ENSG00000260007
chr15	68253057	68253207	15:68253057-68253207	ENSG00000260602,ENSG00000128973
chr15	68257237	68257387	15:68257237-68257387	ENSG00000169018,ENSG00000260657,ENSG00000260602,ENSG00000128973,ENSG00000260007
chr15	68271056	68271206	15:68271056-68271206	ENSG00000169018,ENSG00000260657
chr15	68272017	68272167	15:68272017-68272167	ENSG00000169018,ENSG00000260657
chr15	68272897	68273047	15:68272897-68273047	ENSG00000169018,ENSG00000260657
chr15	68275297	68275447	15:68275297-68275447	ENSG00000169018,ENSG00000260657
chr15	68277677	68277827	15:68277677-68277827	ENSG00000169018,ENSG00000260657,ENSG00000128973,ENSG00000260007
chr15	68306757	68306907	15:68306757-68306907	-
chr15	68310577	68310727	15:68310577-68310727	-
chr15	68312977	68313127	15:68312977-68313127	-
chr15	68314717	68314867	15:68314717-68314867	-
chr15	68334637	68334787	15:68334637-68334787	ENSG00000137809
chr15	68341057	68341207	15:68341057-68341207	ENSG00000137809
chr15	68341817	68341967	15:68341817-68341967	ENSG00000137809
chr15	68347517	68347667	15:68347517-68347667	ENSG00000137809
chr15	68349277	68349427	15:68349277-68349427	ENSG00000137809
chr15	68352517	68352667	15:68352517-68352667	ENSG00000137809
chr15	68355037	68355187	15:68355037-68355187	ENSG00000137809
chr15	68384657	68384807	15:68384657-68384807	ENSG00000260602
chr15	68390516	68390666	15:68390516-68390666	-
chr15	68407436	68407586	15:68407436-68407586	-
chr15	68418636	68418786	15:68418636-68418786	-
chr15	68432151	68432301	15:68432151-68432301	ENSG00000137809
chr15	68448476	68448626	15:68448476-68448626	-
chr15	68464876	68465026	15:68464876-68465026	-
chr15	68479536	68479686	15:68479536-68479686	ENSG00000286770
chr15	68485196	68485346	15:68485196-68485346	ENSG00000286770
chr15	68504296	68504446	15:68504296-68504446	ENSG00000286770
chr15	68511696	68511846	15:68511696-68511846	ENSG00000271232,ENSG00000286770
chr15	68512719	68512869	15:68512719-68512869	-
chr15	68524816	68524966	15:68524816-68524966	-
chr15	68526416	68526566	15:68526416-68526566	-
chr15	68536456	68536606	15:68536456-68536606	ENSG00000271232
chr15	68543336	68543486	15:68543336-68543486	ENSG00000271232
chr15	68552885	68553035	15:68552885-68553035	-
chr15	68559736	68559886	15:68559736-68559886	-
chr15	68560053	68560203	15:68560053-68560203	-
chr15	68586296	68586446	15:68586296-68586446	ENSG00000271232
chr15	68601856	68602006	15:68601856-68602006	-
chr15	68605236	68605386	15:68605236-68605386	ENSG00000271232,ENSG00000103647
chr15	68608516	68608666	15:68608516-68608666	ENSG00000259286,ENSG00000271232,ENSG00000103647
chr15	68609816	68609966	15:68609816-68609966	ENSG00000271232,ENSG00000103647
chr15	68610976	68611126	15:68610976-68611126	ENSG00000103647
chr15	68620856	68621006	15:68620856-68621006	ENSG00000259286,ENSG00000271232,ENSG00000103647
chr15	68621216	68621366	15:68621216-68621366	ENSG00000103647
chr15	68638136	68638286	15:68638136-68638286	ENSG00000103647
chr15	68639241	68639391	15:68639241-68639391	ENSG00000103647
chr15	68644156	68644306	15:68644156-68644306	-
chr15	68646250	68646400	15:68646250-68646400	-
chr15	68674056	68674206	15:68674056-68674206	-
chr15	68700616	68700766	15:68700616-68700766	ENSG00000271232
chr15	68725867	68726017	15:68725867-68726017	ENSG00000271232
chr15	68775736	68775886	15:68775736-68775886	ENSG00000259286,ENSG00000140350,ENSG00000271232
chr15	68795396	68795546	15:68795396-68795546	ENSG00000259286,ENSG00000258484,ENSG00000265195,ENSG00000140350,ENSG00000271232
chr15	68820836	68820986	15:68820836-68820986	ENSG00000259286,ENSG00000258484,ENSG00000265195,ENSG00000140350,ENSG00000271232
chr15	68875477	68875627	15:68875477-68875627	-
chr15	68875896	68876046	15:68875896-68876046	ENSG00000259286,ENSG00000140350,ENSG00000271232
chr15	68885236	68885386	15:68885236-68885386	ENSG00000271232
chr15	68924996	68925146	15:68924996-68925146	ENSG00000255346,ENSG00000137808,ENSG00000285919,ENSG00000258484
chr15	68925350	68925500	15:68925350-68925500	ENSG00000255346,ENSG00000137808,ENSG00000285919,ENSG00000258484
chr15	68930396	68930546	15:68930396-68930546	ENSG00000255346,ENSG00000137808,ENSG00000285919,ENSG00000258484
chr15	68994158	68994308	15:68994158-68994308	ENSG00000288068
chr15	69034395	69034545	15:69034395-69034545	ENSG00000259265,ENSG00000273851,ENSG00000255346
chr15	69059215	69059365	15:69059215-69059365	ENSG00000259645,ENSG00000259265,ENSG00000255346
chr15	69074535	69074685	15:69074535-69074685	ENSG00000212766
chr15	69081435	69081585	15:69081435-69081585	ENSG00000259222,ENSG00000212766
chr15	69081719	69081869	15:69081719-69081869	ENSG00000259222,ENSG00000212766
chr15	69082195	69082345	15:69082195-69082345	ENSG00000259222,ENSG00000212766,ENSG00000259265
chr15	69082635	69082785	15:69082635-69082785	ENSG00000259222,ENSG00000212766
chr15	69090395	69090545	15:69090395-69090545	ENSG00000259222,ENSG00000212766,ENSG00000259265
chr15	69092257	69092407	15:69092257-69092407	ENSG00000259222,ENSG00000212766
chr15	69096295	69096445	15:69096295-69096445	-
chr15	69117535	69117685	15:69117535-69117685	-
chr15	69126196	69126346	15:69126196-69126346	-
chr15	69133656	69133806	15:69133656-69133806	-
chr15	69154816	69154966	15:69154816-69154966	ENSG00000138604
chr15	69160436	69160586	15:69160436-69160586	ENSG00000259645,ENSG00000138604,ENSG00000259265
chr15	69165256	69165406	15:69165256-69165406	ENSG00000138604
chr15	69194336	69194486	15:69194336-69194486	-
chr15	69225881	69226031	15:69225881-69226031	-
chr15	69232336	69232486	15:69232336-69232486	-
chr15	69253296	69253446	15:69253296-69253446	ENSG00000259504,ENSG00000138604,ENSG00000259265,ENSG00000273851
chr15	69275416	69275566	15:69275416-69275566	ENSG00000259504
chr15	69280840	69280990	15:69280840-69280990	ENSG00000259504,ENSG00000261634
chr15	69304256	69304406	15:69304256-69304406	ENSG00000137819,ENSG00000259504,ENSG00000261634,ENSG00000259265
chr15	69305576	69305726	15:69305576-69305726	ENSG00000259645,ENSG00000137819,ENSG00000259504,ENSG00000261634,ENSG00000259265,ENSG00000273851
chr15	69337276	69337426	15:69337276-69337426	-
chr15	69358496	69358646	15:69358496-69358646	ENSG00000137819
chr15	69359776	69359926	15:69359776-69359926	ENSG00000137819
chr15	69390717	69390867	15:69390717-69390867	ENSG00000259645
chr15	69403736	69403886	15:69403736-69403886	ENSG00000259191,ENSG00000137807,ENSG00000207395,ENSG00000259426,ENSG00000259645
chr15	69414156	69414306	15:69414156-69414306	ENSG00000259191,ENSG00000137807,ENSG00000207395,ENSG00000259426
chr15	69414996	69415146	15:69414996-69415146	ENSG00000259191,ENSG00000137807,ENSG00000259426
chr15	69425137	69425287	15:69425137-69425287	ENSG00000259191,ENSG00000137807
chr15	69452256	69452406	15:69452256-69452406	ENSG00000207119,ENSG00000137818,ENSG00000259191
chr15	69452676	69452826	15:69452676-69452826	ENSG00000245750,ENSG00000259215,ENSG00000207119,ENSG00000137818,ENSG00000259191,ENSG00000137807
chr15	69453358	69453508	15:69453358-69453508	ENSG00000207119,ENSG00000137818,ENSG00000259191
chr15	69462836	69462986	15:69462836-69462986	ENSG00000245750,ENSG00000259215,ENSG00000207119,ENSG00000137818,ENSG00000259191
chr15	69468536	69468686	15:69468536-69468686	ENSG00000245750,ENSG00000259215
chr15	69523536	69523686	15:69523536-69523686	ENSG00000245750
chr15	69535356	69535506	15:69535356-69535506	-
chr15	69538056	69538206	15:69538056-69538206	-
chr15	69539452	69539602	15:69539452-69539602	-
chr15	69540716	69540866	15:69540716-69540866	ENSG00000259457,ENSG00000245750
chr15	69557476	69557626	15:69557476-69557626	ENSG00000259457,ENSG00000245750
chr15	69568504	69568654	15:69568504-69568654	ENSG00000259457
chr15	69568736	69568886	15:69568736-69568886	ENSG00000259457,ENSG00000245750
chr15	69594359	69594509	15:69594359-69594509	-
chr15	69665996	69666146	15:69665996-69666146	-
chr15	69666556	69666706	15:69666556-69666706	ENSG00000245750
chr15	69721536	69721686	15:69721536-69721686	-
chr15	69735216	69735366	15:69735216-69735366	-
chr15	69742576	69742726	15:69742576-69742726	-
chr15	69743261	69743411	15:69743261-69743411	-
chr15	69755716	69755866	15:69755716-69755866	ENSG00000259496,ENSG00000245750
chr15	69758416	69758566	15:69758416-69758566	-
chr15	69759124	69759274	15:69759124-69759274	-
chr15	69760356	69760506	15:69760356-69760506	ENSG00000259309,ENSG00000259496
chr15	69760996	69761146	15:69760996-69761146	ENSG00000259309,ENSG00000259496
chr15	69810476	69810626	15:69810476-69810626	ENSG00000259309,ENSG00000259496
chr15	69852636	69852786	15:69852636-69852786	ENSG00000259309,ENSG00000259496
chr15	69853676	69853826	15:69853676-69853826	ENSG00000259309,ENSG00000259496
chr15	69854616	69854766	15:69854616-69854766	ENSG00000259309,ENSG00000259496
chr15	69855756	69855906	15:69855756-69855906	ENSG00000259309
chr15	69862576	69862726	15:69862576-69862726	-
chr15	69894016	69894166	15:69894016-69894166	-
chr15	69903816	69903966	15:69903816-69903966	-
chr15	70023336	70023486	15:70023336-70023486	-
chr15	70023996	70024146	15:70023996-70024146	-
chr15	70025776	70025926	15:70025776-70025926	-
chr15	70029496	70029646	15:70029496-70029646	-
chr15	70033776	70033926	15:70033776-70033926	-
chr15	70045116	70045266	15:70045116-70045266	ENSG00000207965,ENSG00000140332
chr15	70062576	70062726	15:70062576-70062726	ENSG00000207965,ENSG00000140332
chr15	70066576	70066726	15:70066576-70066726	ENSG00000207965
chr15	70089256	70089406	15:70089256-70089406	ENSG00000207965,ENSG00000140332
chr15	70097916	70098066	15:70097916-70098066	ENSG00000207965,ENSG00000140332
chr15	70099656	70099806	15:70099656-70099806	ENSG00000207965,ENSG00000140332
chr15	70101176	70101326	15:70101176-70101326	ENSG00000140332
chr15	70101536	70101686	15:70101536-70101686	ENSG00000140332
chr15	70111476	70111626	15:70111476-70111626	-
chr15	70121716	70121866	15:70121716-70121866	-
chr15	70142936	70143086	15:70142936-70143086	-
chr15	70148562	70148712	15:70148562-70148712	-
chr15	70152156	70152306	15:70152156-70152306	-
chr15	70157096	70157246	15:70157096-70157246	-
chr15	70195856	70196006	15:70195856-70196006	ENSG00000259252,ENSG00000200216
chr15	70196656	70196806	15:70196656-70196806	ENSG00000259252,ENSG00000200216
chr15	70200674	70200824	15:70200674-70200824	ENSG00000259252
chr15	70234696	70234846	15:70234696-70234846	-
chr15	70236796	70236946	15:70236796-70236946	-
chr15	70259076	70259226	15:70259076-70259226	-
chr15	70264216	70264366	15:70264216-70264366	-
chr15	70266936	70267086	15:70266936-70267086	-
chr15	70270616	70270766	15:70270616-70270766	-
chr15	70271516	70271666	15:70271516-70271666	-
chr15	70281823	70281973	15:70281823-70281973	-
chr15	70319176	70319326	15:70319176-70319326	ENSG00000259503
chr15	70323693	70323843	15:70323693-70323843	ENSG00000259503
chr15	70324377	70324527	15:70324377-70324527	ENSG00000259503
chr15	70327896	70328046	15:70327896-70328046	ENSG00000259503
chr15	70328256	70328406	15:70328256-70328406	ENSG00000259503
chr15	70349082	70349232	15:70349082-70349232	-
chr15	70377036	70377186	15:70377036-70377186	-
chr15	70430176	70430326	15:70430176-70430326	-
chr15	70475056	70475206	15:70475056-70475206	ENSG00000287741
chr15	70486716	70486866	15:70486716-70486866	ENSG00000280515,ENSG00000287741,ENSG00000259473,ENSG00000259457
chr15	70492356	70492506	15:70492356-70492506	ENSG00000287741,ENSG00000259473
chr15	70492856	70493006	15:70492856-70493006	ENSG00000287741,ENSG00000259473
chr15	70494976	70495126	15:70494976-70495126	ENSG00000287741,ENSG00000259473
chr15	70505656	70505806	15:70505656-70505806	ENSG00000259473
chr15	70508776	70508926	15:70508776-70508926	ENSG00000287741,ENSG00000259473
chr15	70526656	70526806	15:70526656-70526806	ENSG00000287741
chr15	70569236	70569386	15:70569236-70569386	ENSG00000287741
chr15	70582596	70582746	15:70582596-70582746	ENSG00000280639,ENSG00000287741
chr15	70589396	70589546	15:70589396-70589546	ENSG00000280515,ENSG00000281264,ENSG00000259227,ENSG00000280639,ENSG00000287741
chr15	70596496	70596646	15:70596496-70596646	ENSG00000280515,ENSG00000281264,ENSG00000259227,ENSG00000280639,ENSG00000287741
chr15	70597376	70597526	15:70597376-70597526	ENSG00000259227
chr15	70605616	70605766	15:70605616-70605766	ENSG00000280515,ENSG00000281264,ENSG00000259227
chr15	70608236	70608386	15:70608236-70608386	ENSG00000280515,ENSG00000281264,ENSG00000259227
chr15	70610676	70610826	15:70610676-70610826	ENSG00000280515,ENSG00000281264
chr15	70679736	70679886	15:70679736-70679886	ENSG00000137831
chr15	70701916	70702066	15:70701916-70702066	ENSG00000137831
chr15	70702276	70702426	15:70702276-70702426	ENSG00000137831
chr15	70713476	70713626	15:70713476-70713626	-
chr15	70741116	70741266	15:70741116-70741266	ENSG00000274297,ENSG00000259532,ENSG00000137831
chr15	70743056	70743206	15:70743056-70743206	ENSG00000259532
chr15	70752316	70752466	15:70752316-70752466	ENSG00000274297,ENSG00000259532
chr15	70762465	70762615	15:70762465-70762615	ENSG00000274297,ENSG00000137831
chr15	70763556	70763706	15:70763556-70763706	ENSG00000259624,ENSG00000274297,ENSG00000259532,ENSG00000137831
chr15	70766016	70766166	15:70766016-70766166	ENSG00000259624,ENSG00000137831
chr15	70775316	70775466	15:70775316-70775466	ENSG00000259624
chr15	70788573	70788723	15:70788573-70788723	ENSG00000259452
chr15	70792216	70792366	15:70792216-70792366	ENSG00000235420,ENSG00000259452
chr15	70794756	70794906	15:70794756-70794906	ENSG00000235420,ENSG00000259452,ENSG00000259624
chr15	70795436	70795586	15:70795436-70795586	ENSG00000235420,ENSG00000259452,ENSG00000259624
chr15	70799796	70799946	15:70799796-70799946	ENSG00000235420,ENSG00000259452
chr15	70800156	70800306	15:70800156-70800306	ENSG00000235420,ENSG00000259452,ENSG00000259624,ENSG00000137831,ENSG00000280515
chr15	70802776	70802926	15:70802776-70802926	ENSG00000235420
chr15	70812144	70812294	15:70812144-70812294	-
chr15	70825276	70825426	15:70825276-70825426	-
chr15	70826716	70826866	15:70826716-70826866	ENSG00000259744
chr15	70833996	70834146	15:70833996-70834146	ENSG00000259744
chr15	70856896	70857046	15:70856896-70857046	ENSG00000129028,ENSG00000259470,ENSG00000137821,ENSG00000259744,ENSG00000166173
chr15	70863556	70863706	15:70863556-70863706	ENSG00000259470,ENSG00000259744,ENSG00000166173
chr15	70868016	70868166	15:70868016-70868166	ENSG00000259470,ENSG00000259744,ENSG00000166173
chr15	70870176	70870326	15:70870176-70870326	ENSG00000129028,ENSG00000259744
chr15	70879516	70879666	15:70879516-70879666	ENSG00000215186,ENSG00000129028,ENSG00000259744
chr15	70892596	70892746	15:70892596-70892746	ENSG00000129028,ENSG00000137821
chr15	70893056	70893206	15:70893056-70893206	ENSG00000129028,ENSG00000137821
chr15	70902236	70902386	15:70902236-70902386	ENSG00000129028,ENSG00000137821
chr15	70906976	70907126	15:70906976-70907126	ENSG00000137821
chr15	70955296	70955446	15:70955296-70955446	-
chr15	70956256	70956406	15:70956256-70956406	-
chr15	70974136	70974286	15:70974136-70974286	-
chr15	70976996	70977146	15:70976996-70977146	-
chr15	71003416	71003566	15:71003416-71003566	-
chr15	71011656	71011806	15:71011656-71011806	-
chr15	71044076	71044226	15:71044076-71044226	ENSG00000137821
chr15	71049036	71049186	15:71049036-71049186	ENSG00000137821
chr15	71051636	71051786	15:71051636-71051786	ENSG00000242276,ENSG00000137821
chr15	71052476	71052626	15:71052476-71052626	ENSG00000137821
chr15	71055596	71055746	15:71055596-71055746	ENSG00000242276
chr15	71067136	71067286	15:71067136-71067286	ENSG00000259781,ENSG00000225362,ENSG00000187720,ENSG00000242276
chr15	71079456	71079606	15:71079456-71079606	-
chr15	71080856	71081006	15:71080856-71081006	ENSG00000259781,ENSG00000225362,ENSG00000187720
chr15	71083516	71083666	15:71083516-71083666	ENSG00000187720
chr15	71093416	71093566	15:71093416-71093566	ENSG00000187720
chr15	71109216	71109366	15:71109216-71109366	ENSG00000225362,ENSG00000187720
chr15	71115370	71115520	15:71115370-71115520	ENSG00000225362,ENSG00000187720
chr15	71136516	71136666	15:71136516-71136666	ENSG00000259781,ENSG00000225362
chr15	71150076	71150226	15:71150076-71150226	ENSG00000259781
chr15	71151158	71151308	15:71151158-71151308	ENSG00000259781
chr15	71151308	71151458	15:71151308-71151458	ENSG00000259781
chr15	71154296	71154446	15:71154296-71154446	ENSG00000259781
chr15	71189816	71189966	15:71189816-71189966	ENSG00000259964
chr15	71219696	71219846	15:71219696-71219846	ENSG00000259781,ENSG00000259964
chr15	71228536	71228686	15:71228536-71228686	-
chr15	71237756	71237906	15:71237756-71237906	ENSG00000259781,ENSG00000259964,ENSG00000225362
chr15	71273036	71273186	15:71273036-71273186	-
chr15	71275156	71275306	15:71275156-71275306	-
chr15	71279136	71279286	15:71279136-71279286	ENSG00000259909,ENSG00000259783,ENSG00000212664,ENSG00000260586,ENSG00000259781,ENSG00000259964,ENSG00000225362
chr15	71282216	71282366	15:71282216-71282366	-
chr15	71294736	71294886	15:71294736-71294886	ENSG00000259781
chr15	71295456	71295606	15:71295456-71295606	ENSG00000212664,ENSG00000260586,ENSG00000259781,ENSG00000259964,ENSG00000225362,ENSG00000187720
chr15	71296036	71296186	15:71296036-71296186	ENSG00000212664
chr15	71333936	71334086	15:71333936-71334086	ENSG00000212664,ENSG00000260586
chr15	71335713	71335863	15:71335713-71335863	ENSG00000212664,ENSG00000260586
chr15	71354950	71355100	15:71354950-71355100	ENSG00000212664
chr15	71412276	71412426	15:71412276-71412426	-
chr15	71440596	71440746	15:71440596-71440746	-
chr15	71445316	71445466	15:71445316-71445466	-
chr15	71447996	71448146	15:71447996-71448146	-
chr15	71448716	71448866	15:71448716-71448866	-
chr15	71455196	71455346	15:71455196-71455346	-
chr15	71496716	71496866	15:71496716-71496866	-
chr15	71526219	71526369	15:71526219-71526369	ENSG00000278408
chr15	71559196	71559346	15:71559196-71559346	ENSG00000278408,ENSG00000187720
chr15	71561892	71562042	15:71561892-71562042	ENSG00000278408,ENSG00000187720
chr15	71588916	71589066	15:71588916-71589066	ENSG00000278408,ENSG00000187720
chr15	71596856	71597006	15:71596856-71597006	ENSG00000278408
chr15	71612216	71612366	15:71612216-71612366	-
chr15	71651736	71651886	15:71651736-71651886	ENSG00000278408,ENSG00000187720
chr15	71679818	71679968	15:71679818-71679968	-
chr15	71688256	71688406	15:71688256-71688406	-
chr15	71691896	71692046	15:71691896-71692046	ENSG00000278604,ENSG00000278408,ENSG00000187720
chr15	71708897	71709047	15:71708897-71709047	-
chr15	71713416	71713566	15:71713416-71713566	-
chr15	71717076	71717226	15:71717076-71717226	-
chr15	71747616	71747766	15:71747616-71747766	ENSG00000175318,ENSG00000260173,ENSG00000243568,ENSG00000261632,ENSG00000260037
chr15	71748549	71748699	15:71748549-71748699	-
chr15	71752676	71752826	15:71752676-71752826	ENSG00000175318,ENSG00000260173,ENSG00000243568,ENSG00000261632,ENSG00000200873,ENSG00000260037,ENSG00000278408
chr15	71753116	71753266	15:71753116-71753266	-
chr15	71753456	71753606	15:71753456-71753606	-
chr15	71761796	71761946	15:71761796-71761946	ENSG00000260037
chr15	71780456	71780606	15:71780456-71780606	ENSG00000260173,ENSG00000260037
chr15	71781296	71781446	15:71781296-71781446	ENSG00000260173
chr15	71791296	71791446	15:71791296-71791446	ENSG00000278604,ENSG00000200873,ENSG00000260037,ENSG00000278570
chr15	71792656	71792806	15:71792656-71792806	ENSG00000278604,ENSG00000260037,ENSG00000278570
chr15	71801176	71801326	15:71801176-71801326	ENSG00000260173,ENSG00000260037,ENSG00000278570
chr15	71804392	71804542	15:71804392-71804542	ENSG00000260037
chr15	71805256	71805406	15:71805256-71805406	ENSG00000260037,ENSG00000278570
chr15	71850934	71851084	15:71850934-71851084	ENSG00000200873
chr15	71893794	71893944	15:71893794-71893944	-
chr15	71969899	71970049	15:71969899-71970049	ENSG00000261632
chr15	71997754	71997904	15:71997754-71997904	-
chr15	72033854	72034004	15:72033854-72034004	ENSG00000260576
chr15	72045554	72045704	15:72045554-72045704	ENSG00000222094,ENSG00000260576,ENSG00000066933
chr15	72047154	72047304	15:72047154-72047304	ENSG00000222094,ENSG00000260576,ENSG00000066933
chr15	72063334	72063484	15:72063334-72063484	-
chr15	72103231	72103381	15:72103231-72103381	-
chr15	72117554	72117704	15:72117554-72117704	ENSG00000243568,ENSG00000166192,ENSG00000066933
chr15	72117834	72117984	15:72117834-72117984	ENSG00000243568,ENSG00000166192,ENSG00000066933
chr15	72118214	72118364	15:72118214-72118364	ENSG00000260173,ENSG00000243568,ENSG00000166192,ENSG00000261632,ENSG00000066933
chr15	72156134	72156284	15:72156134-72156284	ENSG00000175318,ENSG00000260173,ENSG00000243568
chr15	72199814	72199964	15:72199814-72199964	ENSG00000175318
chr15	72201454	72201604	15:72201454-72201604	-
chr15	72203594	72203744	15:72203594-72203744	ENSG00000067225,ENSG00000175318
chr15	72226754	72226904	15:72226754-72226904	ENSG00000259909,ENSG00000259783,ENSG00000067225
chr15	72227314	72227464	15:72227314-72227464	ENSG00000259909,ENSG00000259783,ENSG00000067225
chr15	72228494	72228644	15:72228494-72228644	ENSG00000259909,ENSG00000259783,ENSG00000067225
chr15	72228874	72229024	15:72228874-72229024	ENSG00000259909,ENSG00000259783
chr15	72229214	72229364	15:72229214-72229364	ENSG00000259909,ENSG00000259783,ENSG00000067225
chr15	72230374	72230524	15:72230374-72230524	ENSG00000259909,ENSG00000259783,ENSG00000137817,ENSG00000067225
chr15	72231274	72231424	15:72231274-72231424	ENSG00000259909,ENSG00000259783,ENSG00000137817,ENSG00000067225
chr15	72231674	72231824	15:72231674-72231824	-
chr15	72232234	72232384	15:72232234-72232384	ENSG00000067225
chr15	72237534	72237684	15:72237534-72237684	ENSG00000137817,ENSG00000067225
chr15	72272674	72272824	15:72272674-72272824	ENSG00000261281,ENSG00000175202,ENSG00000140488,ENSG00000261460,ENSG00000273025,ENSG00000137817
chr15	72275746	72275896	15:72275746-72275896	ENSG00000261460,ENSG00000137817
chr15	72320154	72320304	15:72320154-72320304	ENSG00000140488,ENSG00000273025
chr15	72320434	72320584	15:72320434-72320584	ENSG00000140488,ENSG00000273025
chr15	72338954	72339104	15:72338954-72339104	ENSG00000261281,ENSG00000259909,ENSG00000260672,ENSG00000259783,ENSG00000271072,ENSG00000187806,ENSG00000213614,ENSG00000140488,ENSG00000273025
chr15	72339914	72340064	15:72339914-72340064	ENSG00000285729,ENSG00000140463,ENSG00000261281,ENSG00000175202,ENSG00000259909,ENSG00000260672,ENSG00000259783,ENSG00000260534,ENSG00000283798,ENSG00000271072,ENSG00000187806,ENSG00000243007,ENSG00000260339,ENSG00000213614,ENSG00000260729,ENSG00000140488,ENSG00000273025
chr15	72358914	72359064	15:72358914-72359064	ENSG00000261281,ENSG00000271072,ENSG00000187806,ENSG00000243007,ENSG00000260339,ENSG00000213614,ENSG00000260729
chr15	72375954	72376104	15:72375954-72376104	ENSG00000175202,ENSG00000271072,ENSG00000187806,ENSG00000243007,ENSG00000260339,ENSG00000213614,ENSG00000260729
chr15	72421574	72421724	15:72421574-72421724	ENSG00000187806
chr15	72473014	72473164	15:72473014-72473164	ENSG00000166233,ENSG00000261187,ENSG00000261423
chr15	72473674	72473824	15:72473674-72473824	ENSG00000261281,ENSG00000175202,ENSG00000166233,ENSG00000261187,ENSG00000271072,ENSG00000261423,ENSG00000187806
chr15	72474214	72474364	15:72474214-72474364	ENSG00000140463,ENSG00000261281,ENSG00000175202,ENSG00000260672,ENSG00000260534,ENSG00000283798,ENSG00000166233,ENSG00000261187,ENSG00000271072,ENSG00000261423,ENSG00000187806,ENSG00000243007,ENSG00000260339,ENSG00000213614,ENSG00000260729
chr15	72475114	72475264	15:72475114-72475264	ENSG00000166233,ENSG00000271072,ENSG00000261423
chr15	72491934	72492084	15:72491934-72492084	ENSG00000271072
chr15	72492874	72493024	15:72492874-72493024	-
chr15	72521834	72521984	15:72521834-72521984	-
chr15	72554833	72554983	15:72554833-72554983	-
chr15	72591414	72591564	15:72591414-72591564	ENSG00000260672,ENSG00000260534,ENSG00000283798
chr15	72599954	72600104	15:72599954-72600104	ENSG00000261281,ENSG00000175202,ENSG00000260672,ENSG00000260144,ENSG00000278313,ENSG00000260534,ENSG00000283798
chr15	72636938	72637088	15:72636938-72637088	-
chr15	72670956	72671106	15:72670956-72671106	-
chr15	72686094	72686244	15:72686094-72686244	-
chr15	72722194	72722344	15:72722194-72722344	ENSG00000140463,ENSG00000261281,ENSG00000175202
chr15	72757514	72757664	15:72757514-72757664	ENSG00000159322,ENSG00000140463,ENSG00000175202
chr15	72757874	72758024	15:72757874-72758024	ENSG00000159322
chr15	72758274	72758424	15:72758274-72758424	ENSG00000183324,ENSG00000259528,ENSG00000259440,ENSG00000259691,ENSG00000285729,ENSG00000159322,ENSG00000140463,ENSG00000261281,ENSG00000175202,ENSG00000260672
chr15	72783047	72783197	15:72783047-72783197	ENSG00000260898,ENSG00000159322
chr15	72783734	72783884	15:72783734-72783884	ENSG00000214702,ENSG00000259440,ENSG00000285729,ENSG00000260898,ENSG00000159322,ENSG00000140463,ENSG00000261281,ENSG00000175202
chr15	72784334	72784484	15:72784334-72784484	ENSG00000214702,ENSG00000260898,ENSG00000159322,ENSG00000140463,ENSG00000261281,ENSG00000175202
chr15	72785514	72785664	15:72785514-72785664	ENSG00000259440,ENSG00000259691,ENSG00000285729,ENSG00000260898,ENSG00000159322,ENSG00000261281,ENSG00000175202
chr15	72800894	72801044	15:72800894-72801044	ENSG00000259440,ENSG00000259691,ENSG00000285729,ENSG00000175202
chr15	72838410	72838560	15:72838410-72838560	ENSG00000285729
chr15	72902694	72902844	15:72902694-72902844	ENSG00000259259,ENSG00000285729
chr15	72934104	72934254	15:72934104-72934254	-
chr15	72991794	72991944	15:72991794-72991944	ENSG00000285729
chr15	73002694	73002844	15:73002694-73002844	ENSG00000259440,ENSG00000259691,ENSG00000285729
chr15	73022294	73022444	15:73022294-73022444	ENSG00000285729
chr15	73052094	73052244	15:73052094-73052244	ENSG00000259691,ENSG00000067141
chr15	73078874	73079024	15:73078874-73079024	ENSG00000259440,ENSG00000259691,ENSG00000067141,ENSG00000285729,ENSG00000261281,ENSG00000259909,ENSG00000259783
chr15	73081454	73081604	15:73081454-73081604	-
chr15	73127418	73127568	15:73127418-73127568	ENSG00000259440,ENSG00000259691,ENSG00000067141
chr15	73190197	73190347	15:73190197-73190347	ENSG00000259440
chr15	73226174	73226324	15:73226174-73226324	ENSG00000259528,ENSG00000259440,ENSG00000259691,ENSG00000067141
chr15	73240994	73241144	15:73240994-73241144	ENSG00000259528,ENSG00000259440,ENSG00000259691
chr15	73273434	73273584	15:73273434-73273584	ENSG00000259528,ENSG00000259440,ENSG00000259691
chr15	73296034	73296184	15:73296034-73296184	ENSG00000259650,ENSG00000259528,ENSG00000067141
chr15	73306054	73306204	15:73306054-73306204	ENSG00000183324,ENSG00000259650,ENSG00000138622
chr15	73346834	73346984	15:73346834-73346984	ENSG00000259650,ENSG00000138622
chr15	73387654	73387804	15:73387654-73387804	ENSG00000183324,ENSG00000259650,ENSG00000138622
chr15	73388514	73388664	15:73388514-73388664	ENSG00000183324,ENSG00000259650,ENSG00000138622
chr15	73485934	73486084	15:73485934-73486084	ENSG00000259186,ENSG00000183324
chr15	73560634	73560784	15:73560634-73560784	ENSG00000281183,ENSG00000156642
chr15	73564374	73564524	15:73564374-73564524	ENSG00000281183
chr15	73568983	73569133	15:73568983-73569133	ENSG00000281183
chr15	73573674	73573824	15:73573674-73573824	ENSG00000260469,ENSG00000205363,ENSG00000281183,ENSG00000156642,ENSG00000183324,ENSG00000259650,ENSG00000138622,ENSG00000259440,ENSG00000259909,ENSG00000259783
chr15	73632360	73632510	15:73632360-73632510	ENSG00000156642
chr15	73633414	73633564	15:73633414-73633564	ENSG00000205363,ENSG00000156642,ENSG00000183324
chr15	73634294	73634444	15:73634294-73634444	ENSG00000156642
chr15	73636534	73636684	15:73636534-73636684	ENSG00000205363,ENSG00000156642
chr15	73650914	73651064	15:73650914-73651064	-
chr15	73677194	73677344	15:73677194-73677344	ENSG00000103855
chr15	73683854	73684004	15:73683854-73684004	ENSG00000103855
chr15	73684225	73684375	15:73684225-73684375	ENSG00000103855
chr15	73685334	73685484	15:73685334-73685484	ENSG00000103855
chr15	73686814	73686964	15:73686814-73686964	ENSG00000260469,ENSG00000205363,ENSG00000103855
chr15	73689274	73689424	15:73689274-73689424	ENSG00000260469,ENSG00000205363,ENSG00000103855
chr15	73691474	73691624	15:73691474-73691624	ENSG00000103855
chr15	73697134	73697284	15:73697134-73697284	ENSG00000260469,ENSG00000205363,ENSG00000103855,ENSG00000183324
chr15	73700354	73700504	15:73700354-73700504	ENSG00000205363,ENSG00000103855
chr15	73727494	73727644	15:73727494-73727644	ENSG00000260469,ENSG00000205363,ENSG00000276807
chr15	73800694	73800844	15:73800694-73800844	ENSG00000260469,ENSG00000205363
chr15	73801194	73801344	15:73801194-73801344	ENSG00000260469,ENSG00000205363
chr15	73844454	73844604	15:73844454-73844604	-
chr15	73851821	73851971	15:73851821-73851971	-
chr15	73871174	73871324	15:73871174-73871324	ENSG00000167139,ENSG00000260624
chr15	73874014	73874164	15:73874014-73874164	ENSG00000167139,ENSG00000260624
chr15	73897542	73897692	15:73897542-73897692	-
chr15	73897974	73898124	15:73897974-73898124	ENSG00000167139,ENSG00000260624,ENSG00000260469,ENSG00000205363
chr15	73906783	73906933	15:73906783-73906933	ENSG00000167139,ENSG00000260624
chr15	73924414	73924564	15:73924414-73924564	ENSG00000129038,ENSG00000261801
chr15	73924734	73924884	15:73924734-73924884	ENSG00000129038,ENSG00000261801
chr15	73926314	73926464	15:73926314-73926464	ENSG00000129038,ENSG00000261801
chr15	73930514	73930664	15:73930514-73930664	ENSG00000159289,ENSG00000129038,ENSG00000261801
chr15	73931134	73931284	15:73931134-73931284	ENSG00000159289,ENSG00000129038,ENSG00000261801
chr15	73940888	73941038	15:73940888-73941038	ENSG00000214702,ENSG00000129038
chr15	73941134	73941284	15:73941134-73941284	ENSG00000214702,ENSG00000260096,ENSG00000129038,ENSG00000261801
chr15	73951294	73951444	15:73951294-73951444	ENSG00000278604,ENSG00000159289,ENSG00000260096,ENSG00000129038,ENSG00000260469,ENSG00000205363
chr15	73956794	73956944	15:73956794-73956944	ENSG00000167195
chr15	73973042	73973192	15:73973042-73973192	-
chr15	73982714	73982864	15:73982714-73982864	ENSG00000278604,ENSG00000260096,ENSG00000140464,ENSG00000067221,ENSG00000274350
chr15	73983254	73983404	15:73983254-73983404	ENSG00000140464,ENSG00000067221,ENSG00000274350
chr15	73985114	73985264	15:73985114-73985264	ENSG00000140464,ENSG00000067221
chr15	73986198	73986348	15:73986198-73986348	ENSG00000140464,ENSG00000067221
chr15	73989474	73989624	15:73989474-73989624	ENSG00000140464,ENSG00000067221
chr15	73992254	73992404	15:73992254-73992404	ENSG00000140464,ENSG00000067221
chr15	73994614	73994764	15:73994614-73994764	ENSG00000140464,ENSG00000067221
chr15	74011754	74011904	15:74011754-74011904	-
chr15	74036974	74037124	15:74036974-74037124	ENSG00000167195,ENSG00000287543,ENSG00000140464
chr15	74040594	74040744	15:74040594-74040744	ENSG00000278604,ENSG00000159289,ENSG00000260096,ENSG00000287543,ENSG00000140464
chr15	74051394	74051544	15:74051394-74051544	ENSG00000248540,ENSG00000278604,ENSG00000159289,ENSG00000260096,ENSG00000287543,ENSG00000274350,ENSG00000215186
chr15	74053954	74054104	15:74053954-74054104	ENSG00000278604,ENSG00000260096,ENSG00000274350,ENSG00000215186
chr15	74100180	74100330	15:74100180-74100330	-
chr15	74127654	74127804	15:74127654-74127804	ENSG00000261384,ENSG00000248540,ENSG00000167178,ENSG00000214702
chr15	74136165	74136315	15:74136165-74136315	ENSG00000278348,ENSG00000248540,ENSG00000167178
chr15	74153491	74153641	15:74153491-74153641	ENSG00000278348,ENSG00000274350,ENSG00000259909,ENSG00000259783
chr15	74177914	74178064	15:74177914-74178064	ENSG00000137868,ENSG00000129009,ENSG00000278348,ENSG00000261543
chr15	74179514	74179664	15:74179514-74179664	ENSG00000137868,ENSG00000129009,ENSG00000278348,ENSG00000261543
chr15	74196294	74196444	15:74196294-74196444	ENSG00000140481,ENSG00000137868,ENSG00000278348
chr15	74200510	74200660	15:74200510-74200660	ENSG00000140481,ENSG00000137868,ENSG00000278348
chr15	74203174	74203324	15:74203174-74203324	ENSG00000140481,ENSG00000137868
chr15	74204154	74204304	15:74204154-74204304	ENSG00000140481,ENSG00000137868,ENSG00000278348
chr15	74224994	74225144	15:74224994-74225144	ENSG00000140481,ENSG00000278348
chr15	74240094	74240244	15:74240094-74240244	ENSG00000140481
chr15	74291594	74291744	15:74291594-74291744	ENSG00000261384,ENSG00000280309,ENSG00000140481,ENSG00000214702
chr15	74307914	74308064	15:74307914-74308064	ENSG00000261384,ENSG00000280309,ENSG00000248540,ENSG00000167178
chr15	74317914	74318064	15:74317914-74318064	ENSG00000260266,ENSG00000277749,ENSG00000261384,ENSG00000280309,ENSG00000140481,ENSG00000248540,ENSG00000167178,ENSG00000278604
chr15	74365658	74365808	15:74365658-74365808	ENSG00000274937,ENSG00000261821,ENSG00000260266,ENSG00000140459
chr15	74373725	74373875	15:74373725-74373875	ENSG00000261775,ENSG00000277718,ENSG00000274937,ENSG00000261821,ENSG00000260266,ENSG00000140459
chr15	74378918	74379068	15:74378918-74379068	ENSG00000212279,ENSG00000261775,ENSG00000260103,ENSG00000277718,ENSG00000274937,ENSG00000261821,ENSG00000140459
chr15	74383954	74384104	15:74383954-74384104	ENSG00000212279,ENSG00000261775,ENSG00000260103,ENSG00000277718,ENSG00000274937,ENSG00000214702
chr15	74395048	74395198	15:74395048-74395198	ENSG00000286696,ENSG00000274350
chr15	74396610	74396760	15:74396610-74396760	ENSG00000274350
chr15	74397074	74397224	15:74397074-74397224	ENSG00000286696,ENSG00000274350
chr15	74399994	74400144	15:74399994-74400144	ENSG00000286696,ENSG00000277391,ENSG00000138623
chr15	74407454	74407604	15:74407454-74407604	ENSG00000261775,ENSG00000286696,ENSG00000277391,ENSG00000138623,ENSG00000277718,ENSG00000260266
chr15	74417314	74417464	15:74417314-74417464	ENSG00000286696,ENSG00000277391,ENSG00000138623
chr15	74433874	74434024	15:74433874-74434024	ENSG00000286696,ENSG00000138623
chr15	74438814	74438964	15:74438814-74438964	ENSG00000286696,ENSG00000138623,ENSG00000277718,ENSG00000274937,ENSG00000214702
chr15	74461134	74461284	15:74461134-74461284	ENSG00000212279,ENSG00000261775,ENSG00000260103,ENSG00000247240,ENSG00000138629
chr15	74489914	74490064	15:74489914-74490064	ENSG00000212279,ENSG00000261775,ENSG00000260103
chr15	74497654	74497804	15:74497654-74497804	ENSG00000212279,ENSG00000261775,ENSG00000260103
chr15	74530094	74530244	15:74530094-74530244	ENSG00000212279,ENSG00000261775,ENSG00000260103
chr15	74531454	74531604	15:74531454-74531604	ENSG00000213578,ENSG00000261606,ENSG00000179361,ENSG00000212279,ENSG00000261775,ENSG00000260103
chr15	74535520	74535670	15:74535520-74535670	-
chr15	74540974	74541124	15:74540974-74541124	ENSG00000275992,ENSG00000179151,ENSG00000260919,ENSG00000275527,ENSG00000179335,ENSG00000179361,ENSG00000212279,ENSG00000261775,ENSG00000260103,ENSG00000247240,ENSG00000138629
chr15	74546254	74546404	15:74546254-74546404	ENSG00000213578,ENSG00000261606,ENSG00000140465,ENSG00000179151,ENSG00000260919,ENSG00000275527,ENSG00000179335,ENSG00000179361,ENSG00000212279,ENSG00000261775,ENSG00000260103,ENSG00000247240,ENSG00000138629,ENSG00000277718
chr15	74570394	74570544	15:74570394-74570544	-
chr15	74598354	74598504	15:74598354-74598504	ENSG00000167195,ENSG00000275527,ENSG00000179335,ENSG00000179361
chr15	74614674	74614824	15:74614674-74614824	ENSG00000260919,ENSG00000179335
chr15	74615674	74615824	15:74615674-74615824	ENSG00000260919,ENSG00000275527,ENSG00000179335
chr15	74616541	74616691	15:74616541-74616691	ENSG00000260919,ENSG00000179335
chr15	74621183	74621333	15:74621183-74621333	ENSG00000260919,ENSG00000179335
chr15	74642873	74643023	15:74642873-74643023	ENSG00000179151
chr15	74653526	74653676	15:74653526-74653676	ENSG00000179151
chr15	74695994	74696144	15:74695994-74696144	ENSG00000140465,ENSG00000179151
chr15	74716743	74716893	15:74716743-74716893	ENSG00000140465
chr15	74724074	74724224	15:74724074-74724224	ENSG00000140465
chr15	74752634	74752784	15:74752634-74752784	ENSG00000140505
chr15	74771171	74771321	15:74771171-74771321	ENSG00000213578,ENSG00000261606,ENSG00000103653
chr15	74787584	74787734	15:74787584-74787734	ENSG00000277295,ENSG00000261606,ENSG00000264386,ENSG00000103653
chr15	74787894	74788044	15:74787894-74788044	ENSG00000277295,ENSG00000213578,ENSG00000261606,ENSG00000140506,ENSG00000264386,ENSG00000103653
chr15	74790434	74790584	15:74790434-74790584	ENSG00000213578,ENSG00000261606,ENSG00000140506,ENSG00000264386,ENSG00000103653
chr15	74790734	74790884	15:74790734-74790884	ENSG00000213578,ENSG00000261606,ENSG00000140506,ENSG00000264386,ENSG00000103653
chr15	74807414	74807564	15:74807414-74807564	ENSG00000213578,ENSG00000261606,ENSG00000140506,ENSG00000103653
chr15	74842634	74842784	15:74842634-74842784	ENSG00000275992,ENSG00000275411,ENSG00000140474,ENSG00000213578,ENSG00000261606
chr15	74843234	74843384	15:74843234-74843384	ENSG00000275992,ENSG00000275411,ENSG00000140474,ENSG00000213578,ENSG00000261606,ENSG00000140506
chr15	74866196	74866346	15:74866196-74866346	ENSG00000140497
chr15	74873014	74873164	15:74873014-74873164	ENSG00000178761,ENSG00000178802,ENSG00000140497,ENSG00000275411,ENSG00000140474,ENSG00000213578,ENSG00000261606,ENSG00000140506
chr15	74873294	74873444	15:74873294-74873444	ENSG00000178802,ENSG00000140497,ENSG00000275411,ENSG00000140474
chr15	74889954	74890104	15:74889954-74890104	ENSG00000178761,ENSG00000178802
chr15	74901696	74901846	15:74901696-74901846	ENSG00000178761,ENSG00000178802
chr15	74906814	74906964	15:74906814-74906964	ENSG00000178761,ENSG00000178802
chr15	74938154	74938304	15:74938154-74938304	ENSG00000275992,ENSG00000199580,ENSG00000261813,ENSG00000178718,ENSG00000178741,ENSG00000178761,ENSG00000178802,ENSG00000275411,ENSG00000140474,ENSG00000213578,ENSG00000261606,ENSG00000140506
chr15	74957054	74957204	15:74957054-74957204	ENSG00000199580,ENSG00000261813,ENSG00000198794,ENSG00000178718
chr15	74995394	74995544	15:74995394-74995544	ENSG00000260660,ENSG00000287926,ENSG00000199580,ENSG00000261813,ENSG00000198794,ENSG00000213578
chr15	75023474	75023624	15:75023474-75023624	ENSG00000259790,ENSG00000260660,ENSG00000287926,ENSG00000261779,ENSG00000138621,ENSG00000260483,ENSG00000199580,ENSG00000261813,ENSG00000198794
chr15	75029438	75029588	15:75029438-75029588	ENSG00000260357,ENSG00000275992,ENSG00000140478,ENSG00000261779,ENSG00000138621,ENSG00000260483
chr15	75043754	75043904	15:75043754-75043904	ENSG00000261714,ENSG00000284343,ENSG00000140398,ENSG00000275645,ENSG00000259790,ENSG00000260357,ENSG00000140478,ENSG00000261205,ENSG00000260104,ENSG00000260660,ENSG00000287926,ENSG00000261779,ENSG00000167173,ENSG00000240366,ENSG00000252722,ENSG00000203411,ENSG00000138621,ENSG00000260483,ENSG00000199580,ENSG00000261813,ENSG00000178718,ENSG00000213578,ENSG00000261606
chr15	75047214	75047364	15:75047214-75047364	ENSG00000260660,ENSG00000287926,ENSG00000261779,ENSG00000167173,ENSG00000138621
chr15	75104914	75105064	15:75104914-75105064	ENSG00000277295,ENSG00000260660,ENSG00000287926,ENSG00000261779,ENSG00000252722,ENSG00000203411,ENSG00000260152,ENSG00000261813
chr15	75106114	75106264	15:75106114-75106264	ENSG00000260152
chr15	75107954	75108104	15:75107954-75108104	ENSG00000260660,ENSG00000287926,ENSG00000261779,ENSG00000252722,ENSG00000203411,ENSG00000260152
chr15	75108294	75108444	15:75108294-75108444	ENSG00000260152
chr15	75108634	75108784	15:75108634-75108784	ENSG00000260660,ENSG00000287926,ENSG00000252722,ENSG00000203411,ENSG00000260152
chr15	75123474	75123624	15:75123474-75123624	ENSG00000252722,ENSG00000203411
chr15	75138734	75138884	15:75138734-75138884	ENSG00000252722,ENSG00000203411
chr15	75150174	75150324	15:75150174-75150324	ENSG00000277295,ENSG00000260660,ENSG00000287926,ENSG00000252722,ENSG00000203411,ENSG00000215186
chr15	75167874	75168024	15:75167874-75168024	ENSG00000260660,ENSG00000287926,ENSG00000240366
chr15	75171574	75171724	15:75171574-75171724	ENSG00000260660,ENSG00000287926,ENSG00000240366
chr15	75175734	75175884	15:75175734-75175884	ENSG00000260660,ENSG00000287926,ENSG00000261779,ENSG00000167173,ENSG00000240366,ENSG00000261813
chr15	75180594	75180744	15:75180594-75180744	ENSG00000277295,ENSG00000260660,ENSG00000287926,ENSG00000261779,ENSG00000167173,ENSG00000240366
chr15	75202714	75202864	15:75202714-75202864	ENSG00000275992,ENSG00000260660,ENSG00000287926,ENSG00000261779,ENSG00000167173,ENSG00000214702
chr15	75204854	75205004	15:75204854-75205004	ENSG00000275992,ENSG00000260660,ENSG00000287926,ENSG00000261779,ENSG00000167173,ENSG00000214702
chr15	75252367	75252517	15:75252367-75252517	ENSG00000167195,ENSG00000261205,ENSG00000260104,ENSG00000260660
chr15	75274592	75274742	15:75274592-75274742	-
chr15	75309863	75310013	15:75309863-75310013	ENSG00000259790,ENSG00000260357,ENSG00000275992,ENSG00000277295
chr15	75335954	75336104	15:75335954-75336104	ENSG00000140400,ENSG00000284343,ENSG00000140398,ENSG00000275645,ENSG00000140365,ENSG00000259790
chr15	75350737	75350887	15:75350737-75350887	ENSG00000140400,ENSG00000284343,ENSG00000140398,ENSG00000275645
chr15	75367954	75368104	15:75367954-75368104	ENSG00000261714,ENSG00000241890,ENSG00000260274,ENSG00000140400,ENSG00000284343,ENSG00000140398,ENSG00000275645,ENSG00000259790,ENSG00000275992,ENSG00000167195
chr15	75368594	75368744	15:75368594-75368744	ENSG00000241890,ENSG00000260274,ENSG00000140400,ENSG00000284343,ENSG00000140398,ENSG00000275645
chr15	75450894	75451044	15:75450894-75451044	ENSG00000260269,ENSG00000260165,ENSG00000276744,ENSG00000261714,ENSG00000241890,ENSG00000169375,ENSG00000260274,ENSG00000140400,ENSG00000284343,ENSG00000140398,ENSG00000275645
chr15	75451894	75452044	15:75451894-75452044	ENSG00000169371,ENSG00000260269,ENSG00000259931,ENSG00000260165,ENSG00000169410,ENSG00000276744,ENSG00000261714,ENSG00000241890,ENSG00000169375,ENSG00000260274,ENSG00000140400,ENSG00000284343,ENSG00000140398,ENSG00000275645,ENSG00000259790
chr15	75454094	75454244	15:75454094-75454244	ENSG00000169371,ENSG00000260269,ENSG00000260165,ENSG00000169410,ENSG00000276744,ENSG00000261714,ENSG00000241890,ENSG00000169375,ENSG00000260274,ENSG00000140400,ENSG00000284343,ENSG00000140398,ENSG00000275645,ENSG00000259790
chr15	75455779	75455929	15:75455779-75455929	ENSG00000260165,ENSG00000276744,ENSG00000169375
chr15	75509074	75509224	15:75509074-75509224	ENSG00000259931,ENSG00000260165,ENSG00000169410
chr15	75516614	75516764	15:75516614-75516764	ENSG00000259931,ENSG00000260165,ENSG00000169410
chr15	75531014	75531164	15:75531014-75531164	ENSG00000260269,ENSG00000259931,ENSG00000260165,ENSG00000169410,ENSG00000241890
chr15	75532534	75532684	15:75532534-75532684	ENSG00000260269,ENSG00000259931,ENSG00000260165,ENSG00000169410,ENSG00000241890
chr15	75554834	75554984	15:75554834-75554984	ENSG00000260269,ENSG00000259931,ENSG00000260165,ENSG00000169410,ENSG00000261714,ENSG00000241890
chr15	75573134	75573284	15:75573134-75573284	ENSG00000169410,ENSG00000277295
chr15	75579314	75579464	15:75579314-75579464	ENSG00000260269,ENSG00000169410
chr15	75620474	75620624	15:75620474-75620624	ENSG00000260235,ENSG00000169371,ENSG00000260269
chr15	75620894	75621044	15:75620894-75621044	ENSG00000275454,ENSG00000260206,ENSG00000260235,ENSG00000169371,ENSG00000260269,ENSG00000260165,ENSG00000261714
chr15	75625714	75625864	15:75625714-75625864	ENSG00000275454,ENSG00000260206,ENSG00000260235,ENSG00000169371,ENSG00000260269
chr15	75638454	75638604	15:75638454-75638604	ENSG00000275454,ENSG00000177971,ENSG00000260206,ENSG00000169371
chr15	75640214	75640364	15:75640214-75640364	ENSG00000173548,ENSG00000274515,ENSG00000275454,ENSG00000177971,ENSG00000260206,ENSG00000169371,ENSG00000260269,ENSG00000260165
chr15	75647414	75647564	15:75647414-75647564	ENSG00000173548,ENSG00000274515,ENSG00000275454,ENSG00000177971,ENSG00000260206
chr15	75647754	75647904	15:75647754-75647904	ENSG00000173548,ENSG00000274515,ENSG00000275454,ENSG00000177971,ENSG00000260206
chr15	75661194	75661344	15:75661194-75661344	ENSG00000203392,ENSG00000260892,ENSG00000173548,ENSG00000274515,ENSG00000275454,ENSG00000177971,ENSG00000260206,ENSG00000260269
chr15	75661514	75661664	15:75661514-75661664	ENSG00000203392,ENSG00000260892,ENSG00000173548,ENSG00000274515
chr15	75666834	75666984	15:75666834-75666984	ENSG00000261820,ENSG00000203392,ENSG00000260892,ENSG00000173548,ENSG00000274515,ENSG00000275454,ENSG00000177971,ENSG00000260206,ENSG00000260269,ENSG00000260165,ENSG00000261714,ENSG00000241890,ENSG00000284343,ENSG00000140398,ENSG00000275645,ENSG00000259790,ENSG00000167195
chr15	75672741	75672891	15:75672741-75672891	ENSG00000203392,ENSG00000260892
chr15	75673554	75673704	15:75673554-75673704	ENSG00000203392,ENSG00000260892
chr15	75693574	75693724	15:75693574-75693724	-
chr15	75694434	75694584	15:75694434-75694584	ENSG00000261820,ENSG00000241807,ENSG00000284385,ENSG00000261043,ENSG00000260815,ENSG00000260288,ENSG00000246877,ENSG00000182950,ENSG00000203392,ENSG00000260892,ENSG00000173546,ENSG00000260269,ENSG00000260165,ENSG00000261714,ENSG00000241890,ENSG00000284343
chr15	75700349	75700499	15:75700349-75700499	-
chr15	75700674	75700824	15:75700674-75700824	-
chr15	75709614	75709764	15:75709614-75709764	ENSG00000261820,ENSG00000241807,ENSG00000260815,ENSG00000182950,ENSG00000173546
chr15	75710982	75711132	15:75710982-75711132	ENSG00000173546
chr15	75711674	75711824	15:75711674-75711824	ENSG00000182950,ENSG00000173546
chr15	75712774	75712924	15:75712774-75712924	ENSG00000173546
chr15	75713634	75713784	15:75713634-75713784	ENSG00000173546
chr15	75723914	75724064	15:75723914-75724064	ENSG00000261820,ENSG00000241807,ENSG00000260815,ENSG00000260288,ENSG00000246877,ENSG00000182950,ENSG00000173546
chr15	75731792	75731942	15:75731792-75731942	ENSG00000260815,ENSG00000260288,ENSG00000246877
chr15	75738654	75738804	15:75738654-75738804	ENSG00000261820,ENSG00000241807,ENSG00000284385,ENSG00000261043,ENSG00000260815,ENSG00000260288,ENSG00000246877,ENSG00000167195
chr15	75758454	75758604	15:75758454-75758604	ENSG00000261820,ENSG00000241807,ENSG00000284385,ENSG00000261043,ENSG00000260815,ENSG00000260288
chr15	75776194	75776344	15:75776194-75776344	ENSG00000261820,ENSG00000241807,ENSG00000187812,ENSG00000284385,ENSG00000261043,ENSG00000260815,ENSG00000260288,ENSG00000275992
chr15	75776974	75777124	15:75776974-75777124	ENSG00000261820,ENSG00000241807,ENSG00000187812,ENSG00000284385,ENSG00000261043,ENSG00000260815,ENSG00000260288,ENSG00000275992
chr15	75802174	75802324	15:75802174-75802324	ENSG00000261820,ENSG00000241807
chr15	75837054	75837204	15:75837054-75837204	ENSG00000140367
chr15	75840754	75840904	15:75840754-75840904	ENSG00000140367
chr15	75843154	75843304	15:75843154-75843304	ENSG00000140367
chr15	75843354	75843504	15:75843354-75843504	ENSG00000140367
chr15	75892054	75892204	15:75892054-75892204	ENSG00000167196,ENSG00000266308,ENSG00000140367
chr15	75903794	75903944	15:75903794-75903944	ENSG00000167196,ENSG00000266308
chr15	75922434	75922584	15:75922434-75922584	ENSG00000167196
chr15	75946074	75946224	15:75946074-75946224	ENSG00000260685,ENSG00000169752
chr15	75947214	75947364	15:75947214-75947364	ENSG00000260685,ENSG00000169752
chr15	75966209	75966359	15:75966209-75966359	-
chr15	76006514	76006664	15:76006514-76006664	ENSG00000169752
chr15	76012121	76012271	15:76012121-76012271	ENSG00000169752
chr15	76139574	76139724	15:76139574-76139724	ENSG00000169758,ENSG00000167195
chr15	76151114	76151264	15:76151114-76151264	-
chr15	76182834	76182984	15:76182834-76182984	ENSG00000287503,ENSG00000259581,ENSG00000259422
chr15	76185934	76186084	15:76185934-76186084	ENSG00000287503,ENSG00000259581,ENSG00000259422,ENSG00000169758
chr15	76190894	76191044	15:76190894-76191044	ENSG00000169758
chr15	76196674	76196824	15:76196674-76196824	ENSG00000287503,ENSG00000259581,ENSG00000196274,ENSG00000259422,ENSG00000169758
chr15	76199174	76199324	15:76199174-76199324	ENSG00000287503,ENSG00000259581,ENSG00000196274,ENSG00000169758
chr15	76206674	76206824	15:76206674-76206824	ENSG00000287503,ENSG00000259581,ENSG00000196274
chr15	76235374	76235524	15:76235374-76235524	ENSG00000287503,ENSG00000259581,ENSG00000196274
chr15	76274385	76274535	15:76274385-76274535	ENSG00000287503,ENSG00000259581
chr15	76311434	76311584	15:76311434-76311584	ENSG00000270036,ENSG00000259514,ENSG00000159556,ENSG00000287503,ENSG00000259581,ENSG00000196274,ENSG00000140374
chr15	76329088	76329238	15:76329088-76329238	ENSG00000159556
chr15	76336534	76336684	15:76336534-76336684	ENSG00000270036,ENSG00000259514,ENSG00000159556,ENSG00000287503,ENSG00000259581
chr15	76386294	76386444	15:76386294-76386444	-
chr15	76391954	76392104	15:76391954-76392104	ENSG00000140386
chr15	76393754	76393904	15:76393754-76393904	ENSG00000140386,ENSG00000287503,ENSG00000259581
chr15	76401394	76401544	15:76401394-76401544	ENSG00000261232,ENSG00000287503,ENSG00000259581
chr15	76432034	76432184	15:76432034-76432184	-
chr15	76470814	76470964	15:76470814-76470964	ENSG00000261232
chr15	76501839	76501989	15:76501839-76501989	-
chr15	76566391	76566541	15:76566391-76566541	ENSG00000266449
chr15	76576934	76577084	15:76576934-76577084	ENSG00000266449,ENSG00000140386
chr15	76646577	76646727	15:76646577-76646727	-
chr15	76674994	76675144	15:76674994-76675144	-
chr15	76678874	76679024	15:76678874-76679024	-
chr15	76730392	76730542	15:76730392-76730542	ENSG00000201510
chr15	76799894	76800044	15:76799894-76800044	ENSG00000201510,ENSG00000140386
chr15	76805294	76805444	15:76805294-76805444	ENSG00000201510,ENSG00000140386
chr15	76841014	76841164	15:76841014-76841164	-
chr15	76844234	76844384	15:76844234-76844384	-
chr15	76866154	76866304	15:76866154-76866304	ENSG00000140478
chr15	76866834	76866984	15:76866834-76866984	ENSG00000140478
chr15	76903434	76903584	15:76903434-76903584	ENSG00000140386
chr15	76904734	76904884	15:76904734-76904884	ENSG00000140386
chr15	76905354	76905504	15:76905354-76905504	ENSG00000140386
chr15	76931594	76931744	15:76931594-76931744	ENSG00000259565,ENSG00000243365,ENSG00000117906,ENSG00000140386,ENSG00000275992
chr15	76964254	76964404	15:76964254-76964404	ENSG00000259565,ENSG00000243365
chr15	76966194	76966344	15:76966194-76966344	ENSG00000140368,ENSG00000259565,ENSG00000243365,ENSG00000275992
chr15	76968434	76968584	15:76968434-76968584	ENSG00000259565,ENSG00000243365,ENSG00000275992
chr15	76996554	76996704	15:76996554-76996704	ENSG00000140368,ENSG00000259565
chr15	77022134	77022284	15:77022134-77022284	ENSG00000140368
chr15	77031475	77031625	15:77031475-77031625	ENSG00000259652,ENSG00000140368
chr15	77040754	77040904	15:77040754-77040904	ENSG00000259652,ENSG00000140368
chr15	77059857	77060007	15:77059857-77060007	ENSG00000278991,ENSG00000259652,ENSG00000140391
chr15	77060693	77060843	15:77060693-77060843	ENSG00000269951,ENSG00000278991,ENSG00000259652,ENSG00000140391
chr15	77069693	77069843	15:77069693-77069843	ENSG00000269951,ENSG00000278991,ENSG00000140391
chr15	77070473	77070623	15:77070473-77070623	ENSG00000269951,ENSG00000140391
chr15	77071073	77071223	15:77071073-77071223	ENSG00000269951,ENSG00000278991,ENSG00000140391
chr15	77104282	77104432	15:77104282-77104432	-
chr15	77107213	77107363	15:77107213-77107363	ENSG00000259722,ENSG00000259565
chr15	77107788	77107938	15:77107788-77107938	-
chr15	77118933	77119083	15:77118933-77119083	-
chr15	77144693	77144843	15:77144693-77144843	ENSG00000259213,ENSG00000280359,ENSG00000259722,ENSG00000140368,ENSG00000259565
chr15	77180873	77181023	15:77180873-77181023	ENSG00000259722,ENSG00000173517
chr15	77186627	77186777	15:77186627-77186777	ENSG00000259722
chr15	77187895	77188045	15:77187895-77188045	ENSG00000259722
chr15	77225743	77225893	15:77225743-77225893	ENSG00000259722
chr15	77251693	77251843	15:77251693-77251843	-
chr15	77266773	77266923	15:77266773-77266923	ENSG00000230459,ENSG00000259722
chr15	77282493	77282643	15:77282493-77282643	ENSG00000230459
chr15	77295570	77295720	15:77295570-77295720	-
chr15	77316552	77316702	15:77316552-77316702	-
chr15	77335453	77335603	15:77335453-77335603	-
chr15	77402833	77402983	15:77402833-77402983	ENSG00000259722
chr15	77416173	77416323	15:77416173-77416323	ENSG00000140382,ENSG00000173517
chr15	77419033	77419183	15:77419033-77419183	-
chr15	77420253	77420403	15:77420253-77420403	ENSG00000140382,ENSG00000259722,ENSG00000173517
chr15	77420613	77420763	15:77420613-77420763	ENSG00000140382,ENSG00000173517
chr15	77440523	77440673	15:77440523-77440673	-
chr15	77455893	77456043	15:77455893-77456043	ENSG00000140382,ENSG00000259722
chr15	77481813	77481963	15:77481813-77481963	ENSG00000279033,ENSG00000140382
chr15	77482693	77482843	15:77482693-77482843	ENSG00000279033,ENSG00000140382
chr15	77496273	77496423	15:77496273-77496423	-
chr15	77496813	77496963	15:77496813-77496963	ENSG00000259666,ENSG00000259362,ENSG00000279033,ENSG00000140382,ENSG00000230459,ENSG00000259722,ENSG00000173517,ENSG00000140368,ENSG00000259565,ENSG00000243365
chr15	77497500	77497650	15:77497500-77497650	-
chr15	77501153	77501303	15:77501153-77501303	ENSG00000259362,ENSG00000279033,ENSG00000259722
chr15	77506633	77506783	15:77506633-77506783	-
chr15	77507133	77507283	15:77507133-77507283	-
chr15	77527373	77527523	15:77527373-77527523	ENSG00000259362
chr15	77543393	77543543	15:77543393-77543543	-
chr15	77546153	77546303	15:77546153-77546303	ENSG00000259420
chr15	77569513	77569663	15:77569513-77569663	ENSG00000259420
chr15	77569842	77569992	15:77569842-77569992	ENSG00000259420
chr15	77596957	77597107	15:77596957-77597107	-
chr15	77604533	77604683	15:77604533-77604683	ENSG00000259666
chr15	77606753	77606903	15:77606753-77606903	ENSG00000259666
chr15	77607553	77607703	15:77607553-77607703	ENSG00000259666
chr15	77633553	77633703	15:77633553-77633703	ENSG00000259213,ENSG00000280359,ENSG00000259666,ENSG00000169783
chr15	77664070	77664220	15:77664070-77664220	ENSG00000259281,ENSG00000259666
chr15	77720752	77720902	15:77720752-77720902	ENSG00000169783
chr15	77810380	77810530	15:77810380-77810530	ENSG00000259213,ENSG00000280359,ENSG00000169783
chr15	77830273	77830423	15:77830273-77830423	ENSG00000259213,ENSG00000280359,ENSG00000259666,ENSG00000169783
chr15	77841153	77841303	15:77841153-77841303	ENSG00000259213,ENSG00000280359,ENSG00000259666,ENSG00000169783
chr15	77885085	77885235	15:77885085-77885235	ENSG00000260139
chr15	77885293	77885443	15:77885293-77885443	ENSG00000260139
chr15	77910733	77910883	15:77910733-77910883	ENSG00000242066,ENSG00000261244,ENSG00000260776,ENSG00000260139
chr15	77939173	77939323	15:77939173-77939323	ENSG00000214646,ENSG00000260776
chr15	77944473	77944623	15:77944473-77944623	ENSG00000214646
chr15	77954074	77954224	15:77954074-77954224	ENSG00000261403,ENSG00000214646
chr15	77959513	77959663	15:77959513-77959663	ENSG00000261403
chr15	77966914	77967064	15:77966914-77967064	ENSG00000261403
chr15	77990613	77990763	15:77990613-77990763	ENSG00000259792,ENSG00000261143
chr15	77992013	77992163	15:77992013-77992163	ENSG00000259792,ENSG00000261143
chr15	77994113	77994263	15:77994113-77994263	ENSG00000136425,ENSG00000259792,ENSG00000167202,ENSG00000261143,ENSG00000261403
chr15	77994489	77994639	15:77994489-77994639	ENSG00000259792,ENSG00000261143
chr15	77995293	77995443	15:77995293-77995443	ENSG00000259792,ENSG00000167202,ENSG00000261403
chr15	77996333	77996483	15:77996333-77996483	ENSG00000259792,ENSG00000167202
chr15	78000153	78000303	15:78000153-78000303	ENSG00000167202
chr15	78005033	78005183	15:78005033-78005183	ENSG00000136425,ENSG00000259792,ENSG00000167202,ENSG00000261403
chr15	78008053	78008203	15:78008053-78008203	ENSG00000167202
chr15	78012753	78012903	15:78012753-78012903	-
chr15	78024233	78024383	15:78024233-78024383	-
chr15	78047993	78048143	15:78047993-78048143	ENSG00000167202
chr15	78050093	78050243	15:78050093-78050243	ENSG00000167202
chr15	78065513	78065663	15:78065513-78065663	ENSG00000272418,ENSG00000140403,ENSG00000259708,ENSG00000136425,ENSG00000199633,ENSG00000183476,ENSG00000167202,ENSG00000261403
chr15	78068618	78068768	15:78068618-78068768	ENSG00000167202
chr15	78072673	78072823	15:78072673-78072823	ENSG00000183476,ENSG00000167202
chr15	78075773	78075923	15:78075773-78075923	ENSG00000136425,ENSG00000199633,ENSG00000183476,ENSG00000167202,ENSG00000261403
chr15	78086042	78086192	15:78086042-78086192	ENSG00000199633,ENSG00000183476
chr15	78093413	78093563	15:78093413-78093563	ENSG00000136425,ENSG00000199633,ENSG00000183476,ENSG00000261403
chr15	78108393	78108543	15:78108393-78108543	ENSG00000136425,ENSG00000261403
chr15	78113313	78113463	15:78113313-78113463	ENSG00000136425,ENSG00000261403
chr15	78131433	78131583	15:78131433-78131583	ENSG00000166411,ENSG00000136425
chr15	78149193	78149343	15:78149193-78149343	ENSG00000260988,ENSG00000166411,ENSG00000136425
chr15	78205073	78205223	15:78205073-78205223	ENSG00000103740
chr15	78206853	78207003	15:78206853-78207003	ENSG00000103740
chr15	78212713	78212863	15:78212713-78212863	ENSG00000103740
chr15	78225873	78226023	15:78225873-78226023	ENSG00000103740
chr15	78241053	78241203	15:78241053-78241203	ENSG00000140403,ENSG00000259708,ENSG00000103740,ENSG00000136425
chr15	78266073	78266223	15:78266073-78266223	ENSG00000272418,ENSG00000140403,ENSG00000259708
chr15	78299633	78299783	15:78299633-78299783	ENSG00000277482,ENSG00000259322,ENSG00000259562,ENSG00000272418,ENSG00000140395,ENSG00000140403,ENSG00000259708
chr15	78302773	78302923	15:78302773-78302923	ENSG00000259413,ENSG00000277482,ENSG00000259322,ENSG00000259562,ENSG00000272418,ENSG00000140395,ENSG00000140403,ENSG00000259708
chr15	78306233	78306383	15:78306233-78306383	ENSG00000259474,ENSG00000259413,ENSG00000279694,ENSG00000277482,ENSG00000259322,ENSG00000259562,ENSG00000272418,ENSG00000140395,ENSG00000140403,ENSG00000259708
chr15	78308553	78308703	15:78308553-78308703	-
chr15	78322373	78322523	15:78322373-78322523	ENSG00000259413,ENSG00000166426,ENSG00000279694
chr15	78325665	78325815	15:78325665-78325815	ENSG00000259413,ENSG00000166426,ENSG00000279694
chr15	78347893	78348043	15:78347893-78348043	ENSG00000166426,ENSG00000279694
chr15	78348253	78348403	15:78348253-78348403	ENSG00000166426,ENSG00000279694
chr15	78399214	78399364	15:78399214-78399364	ENSG00000259413
chr15	78402193	78402343	15:78402193-78402343	ENSG00000259413
chr15	78438073	78438223	15:78438073-78438223	ENSG00000261762,ENSG00000041357,ENSG00000259474,ENSG00000136381,ENSG00000259413,ENSG00000272418,ENSG00000140395,ENSG00000140403,ENSG00000259708
chr15	78457193	78457343	15:78457193-78457343	ENSG00000261762,ENSG00000259474,ENSG00000136381,ENSG00000259413,ENSG00000272418
chr15	78482453	78482603	15:78482453-78482603	ENSG00000259474,ENSG00000136381
chr15	78493013	78493163	15:78493013-78493163	ENSG00000259474,ENSG00000136381
chr15	78507313	78507463	15:78507313-78507463	ENSG00000279421,ENSG00000261762,ENSG00000169684,ENSG00000041357,ENSG00000279373,ENSG00000188266,ENSG00000259474
chr15	78536253	78536403	15:78536253-78536403	ENSG00000041357,ENSG00000279373
chr15	78540333	78540483	15:78540333-78540483	ENSG00000041357,ENSG00000279373
chr15	78540613	78540763	15:78540613-78540763	ENSG00000041357,ENSG00000279373
chr15	78565393	78565543	15:78565393-78565543	ENSG00000213307,ENSG00000279421,ENSG00000261762,ENSG00000169684,ENSG00000041357
chr15	78618593	78618743	15:78618593-78618743	ENSG00000238166,ENSG00000273512,ENSG00000213307,ENSG00000261303,ENSG00000259555,ENSG00000117971,ENSG00000279421,ENSG00000080644,ENSG00000261762
chr15	78638829	78638979	15:78638829-78638979	ENSG00000213307,ENSG00000259555,ENSG00000117971
chr15	78716013	78716163	15:78716013-78716163	ENSG00000213307,ENSG00000261303,ENSG00000259555,ENSG00000117971,ENSG00000279421,ENSG00000261762
chr15	78716813	78716963	15:78716813-78716963	ENSG00000213307,ENSG00000261303,ENSG00000259555,ENSG00000117971
chr15	78751133	78751283	15:78751133-78751283	ENSG00000238166,ENSG00000273512,ENSG00000213307,ENSG00000261303,ENSG00000259555,ENSG00000279421,ENSG00000261762
chr15	78756053	78756203	15:78756053-78756203	ENSG00000136378,ENSG00000238166,ENSG00000273512,ENSG00000213307,ENSG00000261303,ENSG00000259555,ENSG00000279421,ENSG00000261762
chr15	78757213	78757363	15:78757213-78757363	ENSG00000136378,ENSG00000238166,ENSG00000273512,ENSG00000213307,ENSG00000261303,ENSG00000259555,ENSG00000279421,ENSG00000261762
chr15	78810441	78810591	15:78810441-78810591	ENSG00000136378
chr15	78811553	78811703	15:78811553-78811703	ENSG00000136378
chr15	78825773	78825923	15:78825773-78825923	ENSG00000288561,ENSG00000136378
chr15	78860173	78860323	15:78860173-78860323	ENSG00000243711
chr15	78860613	78860763	15:78860613-78860763	ENSG00000243711,ENSG00000185787
chr15	78872793	78872943	15:78872793-78872943	ENSG00000103811,ENSG00000252061,ENSG00000243711,ENSG00000185787
chr15	78873593	78873743	15:78873593-78873743	ENSG00000252061,ENSG00000243711,ENSG00000185787
chr15	78878461	78878611	15:78878461-78878611	ENSG00000185787
chr15	78880248	78880398	15:78880248-78880398	ENSG00000252061,ENSG00000185787
chr15	78906013	78906163	15:78906013-78906163	ENSG00000103811,ENSG00000279235,ENSG00000252061
chr15	78906353	78906503	15:78906353-78906503	ENSG00000177699,ENSG00000103811,ENSG00000279235,ENSG00000252061
chr15	78914413	78914563	15:78914413-78914563	ENSG00000279235
chr15	78916813	78916963	15:78916813-78916963	ENSG00000103811
chr15	78917113	78917263	15:78917113-78917263	ENSG00000103811
chr15	78931053	78931203	15:78931053-78931203	ENSG00000103811
chr15	78937351	78937501	15:78937351-78937501	ENSG00000103811
chr15	78979813	78979963	15:78979813-78979963	ENSG00000177699,ENSG00000058335,ENSG00000103811
chr15	78988673	78988823	15:78988673-78988823	ENSG00000207695,ENSG00000177699,ENSG00000058335,ENSG00000103811,ENSG00000252061,ENSG00000213307
chr15	79004453	79004603	15:79004453-79004603	ENSG00000058335
chr15	79007141	79007291	15:79007141-79007291	ENSG00000058335
chr15	79067547	79067697	15:79067547-79067697	ENSG00000058335
chr15	79132952	79133102	15:79132952-79133102	-
chr15	79160293	79160443	15:79160293-79160443	ENSG00000259419,ENSG00000207695
chr15	79170353	79170503	15:79170353-79170503	ENSG00000259419,ENSG00000207695
chr15	79184493	79184643	15:79184493-79184643	ENSG00000207695
chr15	79192733	79192883	15:79192733-79192883	ENSG00000259419,ENSG00000207695
chr15	79218680	79218830	15:79218680-79218830	ENSG00000259419,ENSG00000207695
chr15	79283733	79283883	15:79283733-79283883	ENSG00000235711,ENSG00000259234
chr15	79311073	79311223	15:79311073-79311223	ENSG00000166557,ENSG00000235711,ENSG00000259419,ENSG00000259234
chr15	79329273	79329423	15:79329273-79329423	ENSG00000287408,ENSG00000166557,ENSG00000235711,ENSG00000259419,ENSG00000207695,ENSG00000259234
chr15	79340142	79340292	15:79340142-79340292	ENSG00000287408
chr15	79355253	79355403	15:79355253-79355403	ENSG00000287408,ENSG00000259419
chr15	79370813	79370963	15:79370813-79370963	-
chr15	79381113	79381263	15:79381113-79381263	-
chr15	79394313	79394463	15:79394313-79394463	-
chr15	79408213	79408363	15:79408213-79408363	ENSG00000169330
chr15	79455513	79455663	15:79455513-79455663	ENSG00000169330
chr15	79475433	79475583	15:79475433-79475583	ENSG00000169330
chr15	79523388	79523538	15:79523388-79523538	-
chr15	79562435	79562585	15:79562435-79562585	ENSG00000259493
chr15	79593573	79593723	15:79593573-79593723	ENSG00000259493
chr15	79620613	79620763	15:79620613-79620763	ENSG00000259229,ENSG00000213527,ENSG00000260674,ENSG00000259493
chr15	79629833	79629983	15:79629833-79629983	ENSG00000259229,ENSG00000213527,ENSG00000259493
chr15	79640353	79640503	15:79640353-79640503	ENSG00000259229,ENSG00000213527,ENSG00000260674,ENSG00000259208,ENSG00000259493
chr15	79644193	79644343	15:79644193-79644343	ENSG00000259229,ENSG00000213527,ENSG00000260674,ENSG00000259208,ENSG00000259493
chr15	79673533	79673683	15:79673533-79673683	ENSG00000259229,ENSG00000213527,ENSG00000260674,ENSG00000259208
chr15	79680853	79681003	15:79680853-79681003	ENSG00000259229,ENSG00000213527,ENSG00000260674,ENSG00000259208
chr15	79682453	79682603	15:79682453-79682603	ENSG00000261229,ENSG00000259548,ENSG00000259229,ENSG00000213527,ENSG00000260674,ENSG00000259208,ENSG00000259419
chr15	79683093	79683243	15:79683093-79683243	-
chr15	79724453	79724603	15:79724453-79724603	ENSG00000259229,ENSG00000213527,ENSG00000260674
chr15	79731955	79732105	15:79731955-79732105	ENSG00000259229,ENSG00000213527,ENSG00000260674
chr15	79769010	79769160	15:79769010-79769160	ENSG00000259229,ENSG00000213527,ENSG00000260674
chr15	79812153	79812303	15:79812153-79812303	ENSG00000261229,ENSG00000259548,ENSG00000252995,ENSG00000259229,ENSG00000213527,ENSG00000260674
chr15	79853593	79853743	15:79853593-79853743	ENSG00000279394,ENSG00000261229,ENSG00000136371,ENSG00000259548
chr15	79864042	79864192	15:79864042-79864192	ENSG00000279394
chr15	79896713	79896863	15:79896713-79896863	ENSG00000288592,ENSG00000286813,ENSG00000279394,ENSG00000136371
chr15	79898933	79899083	15:79898933-79899083	ENSG00000288604,ENSG00000259642,ENSG00000278600,ENSG00000288592,ENSG00000180953,ENSG00000286813,ENSG00000279394,ENSG00000259332,ENSG00000136371
chr15	79904393	79904543	15:79904393-79904543	ENSG00000288604,ENSG00000259642,ENSG00000278600,ENSG00000288592,ENSG00000180953,ENSG00000286813,ENSG00000279394,ENSG00000259332,ENSG00000136371
chr15	79916613	79916763	15:79916613-79916763	ENSG00000288604,ENSG00000259642,ENSG00000278600,ENSG00000180953,ENSG00000259332
chr15	79923733	79923883	15:79923733-79923883	ENSG00000259770,ENSG00000288604,ENSG00000259642,ENSG00000278600,ENSG00000288592,ENSG00000180953,ENSG00000286813,ENSG00000279394,ENSG00000259332,ENSG00000136371
chr15	79943953	79944103	15:79943953-79944103	ENSG00000259770,ENSG00000279394
chr15	79954273	79954423	15:79954273-79954423	ENSG00000259770
chr15	79971153	79971303	15:79971153-79971303	ENSG00000279719,ENSG00000271364,ENSG00000140379,ENSG00000259770,ENSG00000288604,ENSG00000259642,ENSG00000278600,ENSG00000180953,ENSG00000279394,ENSG00000259332,ENSG00000259548
chr15	79978793	79978943	15:79978793-79978943	ENSG00000279719,ENSG00000271364,ENSG00000140379,ENSG00000279394
chr15	79989813	79989963	15:79989813-79989963	ENSG00000279719,ENSG00000271364
chr15	79993479	79993629	15:79993479-79993629	ENSG00000279719
chr15	79994732	79994882	15:79994732-79994882	ENSG00000279719
chr15	80011133	80011283	15:80011133-80011283	ENSG00000279705,ENSG00000279394
chr15	80031973	80032123	15:80031973-80032123	-
chr15	80032673	80032823	15:80032673-80032823	ENSG00000275460
chr15	80033513	80033663	15:80033513-80033663	ENSG00000275460
chr15	80059473	80059623	15:80059473-80059623	ENSG00000086666,ENSG00000275460
chr15	80060533	80060683	15:80060533-80060683	ENSG00000086666,ENSG00000275460
chr15	80070913	80071063	15:80070913-80071063	ENSG00000086666
chr15	80072453	80072603	15:80072453-80072603	ENSG00000086666,ENSG00000275460
chr15	80105673	80105823	15:80105673-80105823	-
chr15	80106233	80106383	15:80106233-80106383	-
chr15	80152513	80152663	15:80152513-80152663	ENSG00000103876
chr15	80160733	80160883	15:80160733-80160883	ENSG00000259967,ENSG00000259417,ENSG00000103876
chr15	80174433	80174583	15:80174433-80174583	ENSG00000259967,ENSG00000103876
chr15	80179133	80179283	15:80179133-80179283	ENSG00000259967,ENSG00000259417,ENSG00000103876
chr15	80182953	80183103	15:80182953-80183103	ENSG00000103876
chr15	80229373	80229523	15:80229373-80229523	ENSG00000259417
chr15	80276031	80276181	15:80276031-80276181	ENSG00000259417
chr15	80309884	80310034	15:80309884-80310034	ENSG00000259417,ENSG00000259361
chr15	80317493	80317643	15:80317493-80317643	ENSG00000259417,ENSG00000259361,ENSG00000259495,ENSG00000259229
chr15	80321013	80321163	15:80321013-80321163	ENSG00000259361
chr15	80419033	80419183	15:80419033-80419183	ENSG00000259495
chr15	80423302	80423452	15:80423302-80423452	ENSG00000259495
chr15	80436794	80436944	15:80436794-80436944	ENSG00000172379,ENSG00000258010,ENSG00000287813
chr15	80437634	80437784	15:80437634-80437784	ENSG00000259495,ENSG00000172379,ENSG00000258010,ENSG00000287813
chr15	80455834	80455984	15:80455834-80455984	ENSG00000259495,ENSG00000258010,ENSG00000287813,ENSG00000222139,ENSG00000136379,ENSG00000271983,ENSG00000275695
chr15	80457174	80457324	15:80457174-80457324	ENSG00000258010
chr15	80461854	80462004	15:80461854-80462004	-
chr15	80475054	80475204	15:80475054-80475204	ENSG00000172379
chr15	80478194	80478344	15:80478194-80478344	ENSG00000172379
chr15	80481094	80481244	15:80481094-80481244	ENSG00000259417,ENSG00000259361,ENSG00000259495,ENSG00000172379,ENSG00000222139,ENSG00000136379,ENSG00000271983
chr15	80489154	80489304	15:80489154-80489304	ENSG00000259495,ENSG00000271983
chr15	80494494	80494644	15:80494494-80494644	-
chr15	80507874	80508024	15:80507874-80508024	-
chr15	80514174	80514324	15:80514174-80514324	-
chr15	80531035	80531185	15:80531035-80531185	-
chr15	80550414	80550564	15:80550414-80550564	ENSG00000259495,ENSG00000172379,ENSG00000259175,ENSG00000222139,ENSG00000136379,ENSG00000271983
chr15	80557154	80557304	15:80557154-80557304	ENSG00000172379,ENSG00000259175,ENSG00000222139,ENSG00000136379,ENSG00000271983,ENSG00000197978
chr15	80567796	80567946	15:80567796-80567946	ENSG00000172379,ENSG00000259175,ENSG00000222139,ENSG00000136379,ENSG00000271983
chr15	80580174	80580324	15:80580174-80580324	ENSG00000270919,ENSG00000284059,ENSG00000222139,ENSG00000136379,ENSG00000271983
chr15	80587934	80588084	15:80587934-80588084	ENSG00000270919,ENSG00000284059
chr15	80588974	80589124	15:80588974-80589124	ENSG00000270919,ENSG00000284059,ENSG00000222139,ENSG00000136379,ENSG00000271983
chr15	80616134	80616284	15:80616134-80616284	ENSG00000276710
chr15	80744914	80745064	15:80744914-80745064	ENSG00000136379,ENSG00000271983
chr15	80770407	80770557	15:80770407-80770557	ENSG00000222139,ENSG00000136379,ENSG00000271983,ENSG00000287108,ENSG00000103888
chr15	80773254	80773404	15:80773254-80773404	ENSG00000259495,ENSG00000222139,ENSG00000136379,ENSG00000271983,ENSG00000287108,ENSG00000103888
chr15	80776519	80776669	15:80776519-80776669	ENSG00000222139,ENSG00000136379,ENSG00000271983,ENSG00000287108,ENSG00000103888
chr15	80777274	80777424	15:80777274-80777424	ENSG00000222139,ENSG00000136379,ENSG00000271983,ENSG00000287108,ENSG00000103888,ENSG00000197978
chr15	80844515	80844665	15:80844515-80844665	ENSG00000208003
chr15	80849414	80849564	15:80849414-80849564	ENSG00000208003
chr15	80871074	80871224	15:80871074-80871224	-
chr15	80878334	80878484	15:80878334-80878484	-
chr15	80893874	80894024	15:80893874-80894024	ENSG00000259649
chr15	80906474	80906624	15:80906474-80906624	ENSG00000259649
chr15	80925834	80925984	15:80925834-80925984	ENSG00000103888,ENSG00000259546
chr15	80929328	80929478	15:80929328-80929478	ENSG00000103888
chr15	80933054	80933204	15:80933054-80933204	ENSG00000103888,ENSG00000259546,ENSG00000259649
chr15	80934854	80935004	15:80934854-80935004	ENSG00000103888,ENSG00000259546
chr15	80955914	80956064	15:80955914-80956064	ENSG00000259546
chr15	80967614	80967764	15:80967614-80967764	ENSG00000259546
chr15	80989834	80989984	15:80989834-80989984	ENSG00000117899,ENSG00000260619,ENSG00000265855,ENSG00000277782,ENSG00000140406,ENSG00000288625
chr15	80991554	80991704	15:80991554-80991704	ENSG00000117899,ENSG00000260619,ENSG00000265855,ENSG00000277782,ENSG00000140406,ENSG00000288625
chr15	81000814	81000964	15:81000814-81000964	ENSG00000117899,ENSG00000260619,ENSG00000265855,ENSG00000277782,ENSG00000140406,ENSG00000288625,ENSG00000156206,ENSG00000197978,ENSG00000275695
chr15	81011734	81011884	15:81011734-81011884	ENSG00000140406,ENSG00000288625,ENSG00000156206
chr15	81023714	81023864	15:81023714-81023864	ENSG00000140406,ENSG00000288625,ENSG00000278662
chr15	81054374	81054524	15:81054374-81054524	ENSG00000279834
chr15	81061974	81062124	15:81061974-81062124	ENSG00000279834
chr15	81070534	81070684	15:81070534-81070684	ENSG00000279834
chr15	81071194	81071344	15:81071194-81071344	ENSG00000279834
chr15	81073994	81074144	15:81073994-81074144	ENSG00000279834
chr15	81092334	81092484	15:81092334-81092484	ENSG00000140406,ENSG00000288625,ENSG00000156206,ENSG00000279834
chr15	81106654	81106804	15:81106654-81106804	-
chr15	81114114	81114264	15:81114114-81114264	ENSG00000259461
chr15	81116574	81116724	15:81116574-81116724	ENSG00000259461
chr15	81117254	81117404	15:81117254-81117404	ENSG00000259461
chr15	81134185	81134335	15:81134185-81134335	ENSG00000156206
chr15	81155734	81155884	15:81155734-81155884	ENSG00000172349
chr15	81157574	81157724	15:81157574-81157724	ENSG00000172349
chr15	81160694	81160844	15:81160694-81160844	ENSG00000172349,ENSG00000188869,ENSG00000284709,ENSG00000197978
chr15	81164614	81164764	15:81164614-81164764	ENSG00000172349
chr15	81189694	81189844	15:81189694-81189844	ENSG00000172349
chr15	81221732	81221882	15:81221732-81221882	-
chr15	81236174	81236324	15:81236174-81236324	ENSG00000172349,ENSG00000188869,ENSG00000284709,ENSG00000274376
chr15	81239254	81239404	15:81239254-81239404	-
chr15	81266516	81266666	15:81266516-81266666	-
chr15	81275174	81275324	15:81275174-81275324	ENSG00000172349,ENSG00000188869,ENSG00000284709,ENSG00000275995
chr15	81279834	81279984	15:81279834-81279984	ENSG00000172349,ENSG00000188869,ENSG00000284709,ENSG00000275995
chr15	81304334	81304484	15:81304334-81304484	ENSG00000172349,ENSG00000271725
chr15	81313154	81313304	15:81313154-81313304	ENSG00000172349,ENSG00000271725,ENSG00000172345,ENSG00000286488,ENSG00000259343,ENSG00000188869,ENSG00000284709,ENSG00000275695
chr15	81324214	81324364	15:81324214-81324364	ENSG00000172345,ENSG00000286488,ENSG00000259343,ENSG00000188869,ENSG00000284709
chr15	81327654	81327804	15:81327654-81327804	ENSG00000172345,ENSG00000259343,ENSG00000188869,ENSG00000273920
chr15	81337954	81338104	15:81337954-81338104	ENSG00000273920
chr15	81338654	81338804	15:81338654-81338804	ENSG00000172345,ENSG00000259343,ENSG00000188869,ENSG00000273920,ENSG00000284709,ENSG00000197978
chr15	81340730	81340880	15:81340730-81340880	ENSG00000273920
chr15	81399094	81399244	15:81399094-81399244	ENSG00000188869,ENSG00000284709,ENSG00000275995
chr15	81400774	81400924	15:81400774-81400924	ENSG00000284709,ENSG00000275995
chr15	81410554	81410704	15:81410554-81410704	ENSG00000259343,ENSG00000188869,ENSG00000284709,ENSG00000275995,ENSG00000259543,ENSG00000274376,ENSG00000278662,ENSG00000237550,ENSG00000278202,ENSG00000197978,ENSG00000278603
chr15	81412034	81412184	15:81412034-81412184	ENSG00000259343,ENSG00000188869,ENSG00000284709,ENSG00000275995,ENSG00000259543
chr15	81419434	81419584	15:81419434-81419584	ENSG00000259343,ENSG00000188869,ENSG00000284709,ENSG00000275995,ENSG00000259543,ENSG00000275695
chr15	81491794	81491944	15:81491794-81491944	ENSG00000275695
chr15	81492474	81492624	15:81492474-81492624	ENSG00000274376,ENSG00000278662,ENSG00000275695,ENSG00000278603
chr15	81511314	81511464	15:81511314-81511464	-
chr15	81529374	81529524	15:81529374-81529524	-
chr15	81529654	81529804	15:81529654-81529804	-
chr15	81531394	81531544	15:81531394-81531544	ENSG00000255769
chr15	81548494	81548644	15:81548494-81548644	ENSG00000259594
chr15	81642514	81642664	15:81642514-81642664	ENSG00000259594
chr15	81752594	81752744	15:81752594-81752744	-
chr15	81820354	81820504	15:81820354-81820504	-
chr15	81852921	81853071	15:81852921-81853071	-
chr15	81863274	81863424	15:81863274-81863424	ENSG00000259692
chr15	81878334	81878484	15:81878334-81878484	ENSG00000259692,ENSG00000275695
chr15	81886714	81886864	15:81886714-81886864	ENSG00000259692,ENSG00000275695
chr15	81887994	81888144	15:81887994-81888144	ENSG00000259692,ENSG00000275695
chr15	81889214	81889364	15:81889214-81889364	ENSG00000259692
chr15	81897414	81897564	15:81897414-81897564	ENSG00000259692
chr15	81914774	81914924	15:81914774-81914924	ENSG00000259692
chr15	81939727	81939877	15:81939727-81939877	ENSG00000278662
chr15	81940494	81940644	15:81940494-81940644	ENSG00000275695
chr15	81941114	81941264	15:81941114-81941264	-
chr15	81947594	81947744	15:81947594-81947744	-
chr15	81950856	81951006	15:81950856-81951006	-
chr15	82022174	82022324	15:82022174-82022324	ENSG00000259692,ENSG00000259622
chr15	82044494	82044644	15:82044494-82044644	ENSG00000259622,ENSG00000183496
chr15	82044934	82045084	15:82044934-82045084	ENSG00000183496
chr15	82045554	82045704	15:82045554-82045704	ENSG00000183496
chr15	82046114	82046264	15:82046114-82046264	ENSG00000259622,ENSG00000183496,ENSG00000188659,ENSG00000274376,ENSG00000278662,ENSG00000237550,ENSG00000278202,ENSG00000278603,ENSG00000259637,ENSG00000280038
chr15	82046694	82046844	15:82046694-82046844	ENSG00000183496
chr15	82047094	82047244	15:82047094-82047244	ENSG00000183496
chr15	82051774	82051924	15:82051774-82051924	ENSG00000183496
chr15	82079934	82080084	15:82079934-82080084	ENSG00000259518
chr15	82082033	82082183	15:82082033-82082183	ENSG00000259518
chr15	82082574	82082724	15:82082574-82082724	ENSG00000259518,ENSG00000278603,ENSG00000280038
chr15	82093894	82094044	15:82093894-82094044	ENSG00000259518,ENSG00000277741,ENSG00000259538,ENSG00000259774,ENSG00000197627,ENSG00000259551
chr15	82105974	82106124	15:82105974-82106124	ENSG00000287872
chr15	82112034	82112184	15:82112034-82112184	ENSG00000287872
chr15	82113274	82113424	15:82113274-82113424	ENSG00000287872
chr15	82122874	82123024	15:82122874-82123024	ENSG00000259622,ENSG00000287872,ENSG00000274376,ENSG00000278662,ENSG00000237550,ENSG00000278202,ENSG00000278603
chr15	82129914	82130064	15:82129914-82130064	ENSG00000287872,ENSG00000274376,ENSG00000278662,ENSG00000237550,ENSG00000278202
chr15	82132854	82133004	15:82132854-82133004	ENSG00000197978,ENSG00000278603,ENSG00000259302
chr15	82147034	82147184	15:82147034-82147184	ENSG00000278202
chr15	82160134	82160284	15:82160134-82160284	ENSG00000284709,ENSG00000259622,ENSG00000140598,ENSG00000212170,ENSG00000285974,ENSG00000188659,ENSG00000274376,ENSG00000278662,ENSG00000237550,ENSG00000278202,ENSG00000275695,ENSG00000278603,ENSG00000259637,ENSG00000259707,ENSG00000259315,ENSG00000279758,ENSG00000259683,ENSG00000259538,ENSG00000259774
chr15	82166034	82166184	15:82166034-82166184	ENSG00000140598,ENSG00000212170
chr15	82168374	82168524	15:82168374-82168524	ENSG00000140598,ENSG00000212170,ENSG00000274376
chr15	82177394	82177544	15:82177394-82177544	ENSG00000212170,ENSG00000285974,ENSG00000255769
chr15	82177760	82177910	15:82177760-82177910	ENSG00000212170,ENSG00000285974,ENSG00000255769
chr15	82178174	82178324	15:82178174-82178324	ENSG00000212170,ENSG00000285974,ENSG00000255769
chr15	82183774	82183924	15:82183774-82183924	ENSG00000212170,ENSG00000285974,ENSG00000274376,ENSG00000278662,ENSG00000237550,ENSG00000278202
chr15	82261954	82262104	15:82261954-82262104	ENSG00000188659
chr15	82262674	82262824	15:82262674-82262824	ENSG00000140598,ENSG00000188659,ENSG00000274376
chr15	82393700	82393850	15:82393700-82393850	ENSG00000259429,ENSG00000237550,ENSG00000278202,ENSG00000275695
chr15	82548805	82548955	15:82548805-82548955	ENSG00000255769,ENSG00000259637,ENSG00000284803,ENSG00000182774,ENSG00000278013
chr15	82566828	82566978	15:82566828-82566978	ENSG00000277741,ENSG00000260836,ENSG00000214575
chr15	82571173	82571323	15:82571173-82571323	ENSG00000260836,ENSG00000214575,ENSG00000259694,ENSG00000259511
chr15	82571785	82571935	15:82571785-82571935	ENSG00000275695,ENSG00000259637,ENSG00000260836,ENSG00000214575,ENSG00000259694,ENSG00000259511
chr15	82585245	82585395	15:82585245-82585395	ENSG00000259637,ENSG00000260836,ENSG00000214575,ENSG00000259462,ENSG00000259707
chr15	82647564	82647714	15:82647564-82647714	ENSG00000214575,ENSG00000259462
chr15	82663263	82663413	15:82663263-82663413	ENSG00000259462,ENSG00000103723,ENSG00000259707
chr15	82709523	82709673	15:82709523-82709673	ENSG00000103723,ENSG00000259707,ENSG00000228141
chr15	82709803	82709953	15:82709803-82709953	ENSG00000103723,ENSG00000259707,ENSG00000228141,ENSG00000259315
chr15	82750443	82750593	15:82750443-82750593	ENSG00000255769,ENSG00000259637,ENSG00000103723,ENSG00000259707,ENSG00000228141,ENSG00000259315,ENSG00000279758,ENSG00000259442,ENSG00000286817,ENSG00000250988,ENSG00000252690,ENSG00000277864
chr15	82804163	82804313	15:82804163-82804313	ENSG00000275695,ENSG00000259707,ENSG00000259315,ENSG00000279758,ENSG00000259442,ENSG00000186628,ENSG00000156232
chr15	82809463	82809613	15:82809463-82809613	ENSG00000278202,ENSG00000197978,ENSG00000259637,ENSG00000284803,ENSG00000182774,ENSG00000278013,ENSG00000259462,ENSG00000103723,ENSG00000259707,ENSG00000228141,ENSG00000259315,ENSG00000279758,ENSG00000259442,ENSG00000286817,ENSG00000250988,ENSG00000252690,ENSG00000186628,ENSG00000277864,ENSG00000156232,ENSG00000259805,ENSG00000273747,ENSG00000259767,ENSG00000260351,ENSG00000197627,ENSG00000259551
chr15	82810596	82810746	15:82810596-82810746	ENSG00000277741,ENSG00000186628,ENSG00000156232
chr15	82821523	82821673	15:82821523-82821673	ENSG00000276710,ENSG00000277741,ENSG00000156232
chr15	82832643	82832793	15:82832643-82832793	ENSG00000259315,ENSG00000279758,ENSG00000156232,ENSG00000259805
chr15	82849763	82849913	15:82849763-82849913	ENSG00000275695,ENSG00000103942,ENSG00000259805,ENSG00000277582
chr15	82852204	82852354	15:82852204-82852354	ENSG00000103942
chr15	82875503	82875653	15:82875503-82875653	ENSG00000259707,ENSG00000259805
chr15	82882483	82882633	15:82882483-82882633	-
chr15	82882663	82882813	15:82882663-82882813	-
chr15	82895183	82895333	15:82895183-82895333	ENSG00000277741,ENSG00000259707,ENSG00000103942,ENSG00000259805
chr15	82937083	82937233	15:82937083-82937233	ENSG00000259805
chr15	82986083	82986233	15:82986083-82986233	ENSG00000197978,ENSG00000278603,ENSG00000259637,ENSG00000259315,ENSG00000279758,ENSG00000103942,ENSG00000259805,ENSG00000169612,ENSG00000169609,ENSG00000260608,ENSG00000273747,ENSG00000259767,ENSG00000260351,ENSG00000235370
chr15	83000503	83000653	15:83000503-83000653	ENSG00000169609,ENSG00000188388
chr15	83010943	83011093	15:83010943-83011093	ENSG00000169609,ENSG00000260608,ENSG00000273747,ENSG00000259767,ENSG00000260351
chr15	83011623	83011773	15:83011623-83011773	ENSG00000259637,ENSG00000169609,ENSG00000260608,ENSG00000273747,ENSG00000259767,ENSG00000260351,ENSG00000230373
chr15	83046863	83047013	15:83046863-83047013	ENSG00000197978,ENSG00000064726,ENSG00000273747,ENSG00000259767,ENSG00000260351,ENSG00000259308
chr15	83053263	83053413	15:83053263-83053413	ENSG00000064726,ENSG00000273747,ENSG00000259767,ENSG00000260351,ENSG00000259308,ENSG00000280038
chr15	83067323	83067473	15:83067323-83067473	ENSG00000278603,ENSG00000259637,ENSG00000259707,ENSG00000169609,ENSG00000260608,ENSG00000064726,ENSG00000273747,ENSG00000259767,ENSG00000260351,ENSG00000259308,ENSG00000263643,ENSG00000286872,ENSG00000136404,ENSG00000260579,ENSG00000259986,ENSG00000235370,ENSG00000259538,ENSG00000259774
chr15	83108683	83108833	15:83108683-83108833	ENSG00000286872,ENSG00000136404,ENSG00000260579
chr15	83112763	83112913	15:83112763-83112913	ENSG00000286872,ENSG00000136404,ENSG00000260579
chr15	83158563	83158713	15:83158563-83158713	ENSG00000166503,ENSG00000259986
chr15	83164563	83164713	15:83164563-83164713	ENSG00000166503,ENSG00000259986,ENSG00000259302
chr15	83200363	83200513	15:83200363-83200513	ENSG00000276710,ENSG00000166503,ENSG00000259986
chr15	83206023	83206173	15:83206023-83206173	ENSG00000273747,ENSG00000259767,ENSG00000260351,ENSG00000166503,ENSG00000259986
chr15	83210723	83210873	15:83210723-83210873	ENSG00000275695,ENSG00000166503,ENSG00000259986
chr15	83248503	83248653	15:83248503-83248653	-
chr15	83250903	83251053	15:83250903-83251053	-
chr15	83278298	83278448	15:83278298-83278448	ENSG00000169594
chr15	83282843	83282993	15:83282843-83282993	ENSG00000169594
chr15	83286303	83286453	15:83286303-83286453	ENSG00000169594
chr15	83287743	83287893	15:83287743-83287893	ENSG00000278662,ENSG00000259986,ENSG00000169594,ENSG00000280038,ENSG00000225151,ENSG00000278422
chr15	83292443	83292593	15:83292443-83292593	-
chr15	83320503	83320653	15:83320503-83320653	ENSG00000275695
chr15	83320975	83321125	15:83320975-83321125	-
chr15	83323503	83323653	15:83323503-83323653	ENSG00000237550,ENSG00000278202,ENSG00000197978,ENSG00000275695,ENSG00000259707,ENSG00000259986,ENSG00000280038,ENSG00000225151,ENSG00000278422,ENSG00000244056,ENSG00000259570,ENSG00000278785
chr15	83365463	83365613	15:83365463-83365613	ENSG00000259429,ENSG00000278603
chr15	83372723	83372873	15:83372723-83372873	-
chr15	83398643	83398793	15:83398643-83398793	-
chr15	83439931	83440081	15:83439931-83440081	ENSG00000140600
chr15	83447223	83447373	15:83447223-83447373	ENSG00000255769,ENSG00000140600
chr15	83475643	83475793	15:83475643-83475793	-
chr15	83504503	83504653	15:83504503-83504653	ENSG00000197978
chr15	83517061	83517211	15:83517061-83517211	-
chr15	83549803	83549953	15:83549803-83549953	-
chr15	83559443	83559593	15:83559443-83559593	-
chr15	83565711	83565861	15:83565711-83565861	-
chr15	83626283	83626433	15:83626283-83626433	ENSG00000277741
chr15	83653703	83653853	15:83653703-83653853	ENSG00000156218,ENSG00000278785
chr15	83694203	83694353	15:83694203-83694353	ENSG00000156218,ENSG00000212374
chr15	83698363	83698513	15:83698363-83698513	ENSG00000156218,ENSG00000212374,ENSG00000259302
chr15	83706314	83706464	15:83706314-83706464	ENSG00000197978,ENSG00000212374,ENSG00000278785
chr15	83709383	83709533	15:83709383-83709533	ENSG00000197978,ENSG00000212374,ENSG00000259694,ENSG00000259511,ENSG00000278785
chr15	83733363	83733513	15:83733363-83733513	ENSG00000212374,ENSG00000261665
chr15	83747143	83747293	15:83747143-83747293	ENSG00000212374,ENSG00000261665
chr15	83785083	83785233	15:83785083-83785233	-
chr15	83843583	83843733	15:83843583-83843733	ENSG00000200444,ENSG00000274128,ENSG00000280038,ENSG00000259683,ENSG00000244056,ENSG00000259570
chr15	83844839	83844989	15:83844839-83844989	ENSG00000200444
chr15	83845383	83845533	15:83845383-83845533	ENSG00000212374,ENSG00000200444,ENSG00000274128,ENSG00000280038,ENSG00000225151,ENSG00000278422,ENSG00000259683,ENSG00000244056,ENSG00000259570
chr15	83847003	83847153	15:83847003-83847153	ENSG00000212374,ENSG00000200444,ENSG00000274128,ENSG00000280038,ENSG00000225151,ENSG00000278422,ENSG00000259683,ENSG00000244056,ENSG00000259570
chr15	83848443	83848593	15:83848443-83848593	ENSG00000212374,ENSG00000200444,ENSG00000274128,ENSG00000225151,ENSG00000278422,ENSG00000259683
chr15	83871943	83872093	15:83871943-83872093	ENSG00000156218
chr15	83904303	83904453	15:83904303-83904453	ENSG00000212374,ENSG00000200444,ENSG00000274128,ENSG00000225151,ENSG00000278422,ENSG00000244056,ENSG00000259570,ENSG00000278785
chr15	83915043	83915193	15:83915043-83915193	ENSG00000274128
chr15	83919623	83919773	15:83919623-83919773	ENSG00000274128
chr15	83926243	83926393	15:83926243-83926393	ENSG00000274128
chr15	83943983	83944133	15:83943983-83944133	ENSG00000156218,ENSG00000274128
chr15	83970463	83970613	15:83970463-83970613	ENSG00000274128,ENSG00000259694,ENSG00000259511
chr15	83999843	83999993	15:83999843-83999993	-
chr15	84035503	84035653	15:84035503-84035653	-
chr15	84082879	84083029	15:84082879-84083029	ENSG00000277741,ENSG00000259609,ENSG00000259404,ENSG00000259694,ENSG00000259511
chr15	84108843	84108993	15:84108843-84108993	ENSG00000259404,ENSG00000259694,ENSG00000259511,ENSG00000184206
chr15	84112143	84112293	15:84112143-84112293	ENSG00000259429,ENSG00000259404,ENSG00000259726,ENSG00000259683,ENSG00000244056,ENSG00000259570
chr15	84142963	84143113	15:84142963-84143113	ENSG00000280038,ENSG00000259683,ENSG00000244056,ENSG00000259570,ENSG00000272887,ENSG00000230373
chr15	84531804	84531954	15:84531804-84531954	ENSG00000230373,ENSG00000259244
chr15	84550644	84550794	15:84550644-84550794	ENSG00000230373
chr15	84571144	84571294	15:84571144-84571294	ENSG00000259694,ENSG00000259511,ENSG00000259683,ENSG00000244056,ENSG00000259570,ENSG00000197627,ENSG00000259551,ENSG00000230373,ENSG00000189136,ENSG00000259728
chr15	84579284	84579434	15:84579284-84579434	ENSG00000189136,ENSG00000259728
chr15	84579564	84579714	15:84579564-84579714	ENSG00000189136,ENSG00000259728,ENSG00000188388
chr15	84588104	84588254	15:84588104-84588254	ENSG00000235370
chr15	84599144	84599294	15:84599144-84599294	ENSG00000176371
chr15	84600364	84600514	15:84600364-84600514	ENSG00000176371,ENSG00000256278,ENSG00000276278
chr15	84600864	84601014	15:84600864-84601014	ENSG00000275120,ENSG00000176371,ENSG00000256278,ENSG00000276278,ENSG00000176700,ENSG00000254779
chr15	84631304	84631454	15:84631304-84631454	ENSG00000259429,ENSG00000259302,ENSG00000275120,ENSG00000176371,ENSG00000256278,ENSG00000276278,ENSG00000176700,ENSG00000254779,ENSG00000177082,ENSG00000277578,ENSG00000197696,ENSG00000259415
chr15	84633484	84633634	15:84633484-84633634	ENSG00000275120,ENSG00000256278,ENSG00000276278,ENSG00000176700,ENSG00000254779,ENSG00000277578
chr15	84633824	84633974	15:84633824-84633974	ENSG00000275120,ENSG00000256278,ENSG00000276278,ENSG00000176700,ENSG00000254779,ENSG00000277578
chr15	84648643	84648793	15:84648643-84648793	ENSG00000259694,ENSG00000259511,ENSG00000177082,ENSG00000277578
chr15	84654244	84654394	15:84654244-84654394	ENSG00000272887,ENSG00000275120,ENSG00000256278,ENSG00000276278,ENSG00000176700,ENSG00000254779,ENSG00000177082,ENSG00000277578,ENSG00000197696,ENSG00000285667,ENSG00000259415
chr15	84654824	84654974	15:84654824-84654974	ENSG00000177082,ENSG00000277578,ENSG00000197696
chr15	84658241	84658391	15:84658241-84658391	ENSG00000177082,ENSG00000197696
chr15	84669224	84669374	15:84669224-84669374	ENSG00000197696,ENSG00000140612
chr15	84671324	84671474	15:84671324-84671474	ENSG00000197627,ENSG00000259551,ENSG00000197696,ENSG00000140612,ENSG00000259295
chr15	84681944	84682094	15:84681944-84682094	ENSG00000259694,ENSG00000259511,ENSG00000259654
chr15	84685424	84685574	15:84685424-84685574	ENSG00000275695,ENSG00000197696,ENSG00000259654,ENSG00000285667,ENSG00000259415
chr15	84706904	84707054	15:84706904-84707054	ENSG00000277582
chr15	84716144	84716294	15:84716144-84716294	ENSG00000140612,ENSG00000285667,ENSG00000166716,ENSG00000259415
chr15	84716424	84716574	15:84716424-84716574	ENSG00000140612,ENSG00000285667,ENSG00000166716,ENSG00000259415
chr15	84731904	84732054	15:84731904-84732054	ENSG00000259694,ENSG00000259511,ENSG00000140612,ENSG00000285667,ENSG00000259415
chr15	84748407	84748557	15:84748407-84748557	ENSG00000285667,ENSG00000166716,ENSG00000259415
chr15	84781624	84781774	15:84781624-84781774	ENSG00000272887,ENSG00000166716
chr15	84797344	84797494	15:84797344-84797494	ENSG00000166716
chr15	84810284	84810434	15:84810284-84810434	ENSG00000166716,ENSG00000259415,ENSG00000136383,ENSG00000200991
chr15	84823024	84823174	15:84823024-84823174	ENSG00000136383
chr15	84824316	84824466	15:84824316-84824466	ENSG00000136383
chr15	84833503	84833653	15:84833503-84833653	ENSG00000200991
chr15	84878649	84878799	15:84878649-84878799	ENSG00000156222
chr15	84912404	84912554	15:84912404-84912554	ENSG00000280038,ENSG00000225151,ENSG00000278422,ENSG00000259683,ENSG00000244056,ENSG00000259570,ENSG00000230373,ENSG00000256278,ENSG00000276278,ENSG00000285667,ENSG00000259415,ENSG00000136383,ENSG00000200991,ENSG00000156222,ENSG00000286505,ENSG00000207037,ENSG00000212388,ENSG00000259295
chr15	84915044	84915194	15:84915044-84915194	ENSG00000200991,ENSG00000156222,ENSG00000286505,ENSG00000207037,ENSG00000212388,ENSG00000259295
chr15	84915404	84915554	15:84915404-84915554	ENSG00000286505,ENSG00000259295
chr15	84928284	84928434	15:84928284-84928434	ENSG00000230373,ENSG00000200991,ENSG00000156222,ENSG00000207037,ENSG00000212388
chr15	84930044	84930194	15:84930044-84930194	ENSG00000278785,ENSG00000207037,ENSG00000212388
chr15	84948024	84948174	15:84948024-84948174	ENSG00000197627,ENSG00000259551,ENSG00000207037,ENSG00000212388,ENSG00000271044
chr15	84948404	84948554	15:84948404-84948554	ENSG00000280038,ENSG00000197627,ENSG00000259551,ENSG00000200991,ENSG00000156222,ENSG00000207037,ENSG00000212388,ENSG00000271044
chr15	84949164	84949314	15:84949164-84949314	ENSG00000197627,ENSG00000259551,ENSG00000207037,ENSG00000212388,ENSG00000271044
chr15	84955444	84955594	15:84955444-84955594	ENSG00000229212,ENSG00000188388
chr15	84961164	84961314	15:84961164-84961314	ENSG00000197627,ENSG00000259551
chr15	84980584	84980734	15:84980584-84980734	ENSG00000073417,ENSG00000229212
chr15	84980844	84980994	15:84980844-84980994	ENSG00000073417,ENSG00000229212
chr15	84981224	84981374	15:84981224-84981374	ENSG00000073417,ENSG00000229212,ENSG00000188388
chr15	84992664	84992814	15:84992664-84992814	ENSG00000073417
chr15	85000357	85000507	15:85000357-85000507	-
chr15	85010864	85011014	15:85010864-85011014	-
chr15	85020188	85020338	15:85020188-85020338	-
chr15	85024764	85024914	15:85024764-85024914	-
chr15	85044384	85044534	15:85044384-85044534	-
chr15	85047324	85047474	15:85047324-85047474	ENSG00000197627,ENSG00000259551,ENSG00000259302,ENSG00000073417,ENSG00000259295
chr15	85094784	85094934	15:85094784-85094934	ENSG00000073417
chr15	85125204	85125354	15:85125204-85125354	-
chr15	85142444	85142594	15:85142444-85142594	-
chr15	85149924	85150074	15:85149924-85150074	ENSG00000259295
chr15	85177044	85177194	15:85177044-85177194	ENSG00000259270,ENSG00000259449
chr15	85177364	85177514	15:85177364-85177514	ENSG00000259270,ENSG00000259449
chr15	85253464	85253614	15:85253464-85253614	ENSG00000259317
chr15	85282864	85283014	15:85282864-85283014	ENSG00000188388,ENSG00000259317
chr15	85296684	85296834	15:85296684-85296834	ENSG00000188388,ENSG00000259317
chr15	85313014	85313164	15:85313014-85313164	ENSG00000218052
chr15	85316244	85316394	15:85316244-85316394	ENSG00000218052
chr15	85318464	85318614	15:85318464-85318614	ENSG00000259295,ENSG00000218052,ENSG00000259317
chr15	85330004	85330154	15:85330004-85330154	ENSG00000218052
chr15	85330284	85330434	15:85330284-85330434	ENSG00000218052
chr15	85331284	85331434	15:85331284-85331434	ENSG00000259302,ENSG00000218052,ENSG00000259317
chr15	85333624	85333774	15:85333624-85333774	ENSG00000218052
chr15	85343564	85343714	15:85343564-85343714	ENSG00000218052
chr15	85344904	85345054	15:85344904-85345054	-
chr15	85354564	85354714	15:85354564-85354714	ENSG00000230373
chr15	85358084	85358234	15:85358084-85358234	-
chr15	85380404	85380554	15:85380404-85380554	ENSG00000225151,ENSG00000278422,ENSG00000229212,ENSG00000188388,ENSG00000218052,ENSG00000259317,ENSG00000170776,ENSG00000284160,ENSG00000251891,ENSG00000259630
chr15	85382482	85382632	15:85382482-85382632	ENSG00000284160,ENSG00000251891
chr15	85402664	85402814	15:85402664-85402814	-
chr15	85403884	85404034	15:85403884-85404034	ENSG00000251891,ENSG00000259630
chr15	85405021	85405171	15:85405021-85405171	-
chr15	85408024	85408174	15:85408024-85408174	ENSG00000259630
chr15	85412124	85412274	15:85412124-85412274	ENSG00000259538,ENSG00000259774,ENSG00000277582,ENSG00000259630
chr15	85413064	85413214	15:85413064-85413214	ENSG00000259538,ENSG00000259774,ENSG00000277582,ENSG00000259630
chr15	85413604	85413754	15:85413604-85413754	ENSG00000259538,ENSG00000259774,ENSG00000277582,ENSG00000259630
chr15	85441957	85442107	15:85441957-85442107	ENSG00000259633
chr15	85473464	85473614	15:85473464-85473614	ENSG00000235370
chr15	85477844	85477994	15:85477844-85477994	ENSG00000259694,ENSG00000259511
chr15	85479344	85479494	15:85479344-85479494	-
chr15	85483104	85483254	15:85483104-85483254	-
chr15	85486114	85486264	15:85486114-85486264	ENSG00000259694,ENSG00000259511,ENSG00000259295
chr15	85494484	85494634	15:85494484-85494634	ENSG00000259317
chr15	85500884	85501034	15:85500884-85501034	-
chr15	85505184	85505334	15:85505184-85505334	-
chr15	85528024	85528174	15:85528024-85528174	-
chr15	85531284	85531434	15:85531284-85531434	-
chr15	85545324	85545474	15:85545324-85545474	-
chr15	85551564	85551714	15:85551564-85551714	-
chr15	85563424	85563574	15:85563424-85563574	-
chr15	85564801	85564951	15:85564801-85564951	-
chr15	85584244	85584394	15:85584244-85584394	ENSG00000259538,ENSG00000259774,ENSG00000170776,ENSG00000259375
chr15	85588224	85588374	15:85588224-85588374	ENSG00000170776,ENSG00000259375
chr15	85588781	85588931	15:85588781-85588931	ENSG00000259375
chr15	85590044	85590194	15:85590044-85590194	ENSG00000259375
chr15	85592244	85592394	15:85592244-85592394	ENSG00000259375
chr15	85607984	85608134	15:85607984-85608134	ENSG00000259694,ENSG00000259511
chr15	85619184	85619334	15:85619184-85619334	ENSG00000229212,ENSG00000170776,ENSG00000259276,ENSG00000202081
chr15	85620784	85620934	15:85620784-85620934	ENSG00000259276
chr15	85622570	85622720	15:85622570-85622720	ENSG00000259276
chr15	85624578	85624728	15:85624578-85624728	ENSG00000259276
chr15	85625984	85626134	15:85625984-85626134	ENSG00000259276
chr15	85640104	85640254	15:85640104-85640254	ENSG00000229212,ENSG00000170776,ENSG00000202081
chr15	85646584	85646734	15:85646584-85646734	ENSG00000202081
chr15	85649504	85649654	15:85649504-85649654	ENSG00000170776,ENSG00000259276,ENSG00000202081
chr15	85668124	85668274	15:85668124-85668274	ENSG00000259302,ENSG00000170776,ENSG00000259367,ENSG00000259276,ENSG00000202081,ENSG00000259453,ENSG00000260477
chr15	85689824	85689974	15:85689824-85689974	ENSG00000170776
chr15	85702384	85702534	15:85702384-85702534	ENSG00000259453
chr15	85702831	85702981	15:85702831-85702981	ENSG00000259453
chr15	85703384	85703534	15:85703384-85703534	ENSG00000259694,ENSG00000259511,ENSG00000259453
chr15	85704144	85704294	15:85704144-85704294	ENSG00000259453
chr15	85704844	85704994	15:85704844-85704994	ENSG00000259453
chr15	85707144	85707294	15:85707144-85707294	ENSG00000259453
chr15	85707608	85707758	15:85707608-85707758	ENSG00000259453
chr15	85707758	85707908	15:85707758-85707908	ENSG00000259453
chr15	85711704	85711854	15:85711704-85711854	-
chr15	85725124	85725274	15:85725124-85725274	ENSG00000229212,ENSG00000188388,ENSG00000259544,ENSG00000221634,ENSG00000259195,ENSG00000252931,ENSG00000264406
chr15	85742504	85742654	15:85742504-85742654	ENSG00000272887,ENSG00000170776,ENSG00000259407,ENSG00000259762,ENSG00000221634,ENSG00000259195
chr15	85750544	85750694	15:85750544-85750694	ENSG00000259407,ENSG00000259762,ENSG00000259416,ENSG00000221634,ENSG00000259195
chr15	85761764	85761914	15:85761764-85761914	ENSG00000259407,ENSG00000259762,ENSG00000259416,ENSG00000183655,ENSG00000221634,ENSG00000259195
chr15	85780664	85780814	15:85780664-85780814	ENSG00000183655,ENSG00000221634,ENSG00000259195
chr15	85794884	85795034	15:85794884-85795034	ENSG00000259407,ENSG00000259762,ENSG00000259416,ENSG00000183655,ENSG00000221634,ENSG00000259195,ENSG00000252931,ENSG00000264406
chr15	85825924	85826074	15:85825924-85826074	ENSG00000252931,ENSG00000264406
chr15	85831604	85831754	15:85831604-85831754	ENSG00000252931,ENSG00000264406
chr15	85854466	85854616	15:85854466-85854616	ENSG00000259538,ENSG00000259774
chr15	85858872	85859022	15:85858872-85859022	-
chr15	85886404	85886554	15:85886404-85886554	ENSG00000235370,ENSG00000259608,ENSG00000260477,ENSG00000273540,ENSG00000200206
chr15	85941584	85941734	15:85941584-85941734	ENSG00000259608
chr15	85974024	85974174	15:85974024-85974174	ENSG00000259608,ENSG00000260477
chr15	86022024	86022174	15:86022024-86022174	-
chr15	86080507	86080657	15:86080507-86080657	ENSG00000260477,ENSG00000273540
chr15	86135776	86135926	15:86135776-86135926	ENSG00000260477,ENSG00000252964,ENSG00000261077
chr15	86162349	86162499	15:86162349-86162499	ENSG00000260477,ENSG00000252964,ENSG00000261077,ENSG00000200206
chr15	86183884	86184034	15:86183884-86184034	ENSG00000259295,ENSG00000260477,ENSG00000252964,ENSG00000261077,ENSG00000200206
chr15	86232284	86232434	15:86232284-86232434	-
chr15	86317477	86317627	15:86317477-86317627	ENSG00000260125
chr15	86336204	86336354	15:86336204-86336354	ENSG00000260477,ENSG00000273540,ENSG00000260125
chr15	86362620	86362770	15:86362620-86362770	-
chr15	86608604	86608754	15:86608604-86608754	ENSG00000273540,ENSG00000259734
chr15	86624764	86624914	15:86624764-86624914	ENSG00000260477,ENSG00000273540,ENSG00000259734,ENSG00000259636,ENSG00000259620
chr15	86672359	86672509	15:86672359-86672509	-
chr15	86837744	86837894	15:86837744-86837894	-
chr15	86863324	86863474	15:86863324-86863474	ENSG00000259636,ENSG00000259620
chr15	86893218	86893368	15:86893218-86893368	ENSG00000259636
chr15	86915944	86916094	15:86915944-86916094	ENSG00000259636,ENSG00000259620
chr15	86942141	86942291	15:86942141-86942291	ENSG00000259636,ENSG00000259620
chr15	87080676	87080826	15:87080676-87080826	-
chr15	87121470	87121620	15:87121470-87121620	-
chr15	87144951	87145101	15:87144951-87145101	ENSG00000259620
chr15	87154864	87155014	15:87154864-87155014	ENSG00000259620
chr15	87224504	87224654	15:87224504-87224654	ENSG00000259620,ENSG00000287391
chr15	87267924	87268074	15:87267924-87268074	ENSG00000260477,ENSG00000259620,ENSG00000259560,ENSG00000259527,ENSG00000287391
chr15	87287264	87287414	15:87287264-87287414	ENSG00000259620
chr15	87354740	87354890	15:87354740-87354890	-
chr15	87365344	87365494	15:87365344-87365494	ENSG00000259620,ENSG00000259560,ENSG00000259527,ENSG00000287391
chr15	87369364	87369514	15:87369364-87369514	ENSG00000260477,ENSG00000259636,ENSG00000259620,ENSG00000259560,ENSG00000259527,ENSG00000287391,ENSG00000259183
chr15	87477884	87478034	15:87477884-87478034	ENSG00000259560,ENSG00000207150
chr15	87561784	87561934	15:87561784-87561934	ENSG00000259527
chr15	87609604	87609754	15:87609604-87609754	ENSG00000259560,ENSG00000259527,ENSG00000287391
chr15	87733144	87733294	15:87733144-87733294	ENSG00000259560,ENSG00000287391
chr15	87735704	87735854	15:87735704-87735854	ENSG00000259560
chr15	87736564	87736714	15:87736564-87736714	ENSG00000259560,ENSG00000287391
chr15	87752704	87752854	15:87752704-87752854	ENSG00000259620,ENSG00000259560,ENSG00000259527,ENSG00000287391,ENSG00000259183
chr15	87777124	87777274	15:87777124-87777274	ENSG00000259620,ENSG00000259560,ENSG00000259527,ENSG00000287391,ENSG00000259183
chr15	87816944	87817094	15:87816944-87817094	ENSG00000259636,ENSG00000259620,ENSG00000259560,ENSG00000259527,ENSG00000287391,ENSG00000259183
chr15	87827255	87827405	15:87827255-87827405	-
chr15	87863282	87863432	15:87863282-87863432	-
chr15	88114004	88114154	15:88114004-88114154	ENSG00000259183
chr15	88127344	88127494	15:88127344-88127494	ENSG00000140538,ENSG00000259183
chr15	88246930	88247080	15:88246930-88247080	ENSG00000140538,ENSG00000260305
chr15	88255704	88255854	15:88255704-88255854	ENSG00000140538,ENSG00000260305
chr15	88334641	88334791	15:88334641-88334791	-
chr15	88375404	88375554	15:88375404-88375554	-
chr15	88455112	88455262	15:88455112-88455262	ENSG00000259494,ENSG00000181991,ENSG00000279945
chr15	88465984	88466134	15:88465984-88466134	ENSG00000259494,ENSG00000181991,ENSG00000279945
chr15	88467364	88467514	15:88467364-88467514	ENSG00000259494,ENSG00000181991,ENSG00000279945
chr15	88467584	88467734	15:88467584-88467734	ENSG00000259494,ENSG00000181991,ENSG00000279945
chr15	88485044	88485194	15:88485044-88485194	ENSG00000279945,ENSG00000259569
chr15	88493864	88494014	15:88493864-88494014	ENSG00000279945
chr15	88542384	88542534	15:88542384-88542534	ENSG00000173867,ENSG00000140543,ENSG00000259569
chr15	88546604	88546754	15:88546604-88546754	ENSG00000259494,ENSG00000173867,ENSG00000181991,ENSG00000279945,ENSG00000140543,ENSG00000259569,ENSG00000249487
chr15	88614584	88614734	15:88614584-88614734	ENSG00000279945,ENSG00000259569,ENSG00000249487,ENSG00000221630,ENSG00000207703,ENSG00000283484
chr15	88621164	88621314	15:88621164-88621314	ENSG00000279945,ENSG00000259569,ENSG00000249487,ENSG00000221630,ENSG00000207703,ENSG00000283484,ENSG00000181026,ENSG00000172183
chr15	88621584	88621734	15:88621584-88621734	ENSG00000249487,ENSG00000207703,ENSG00000283484,ENSG00000181026
chr15	88622298	88622448	15:88622298-88622448	ENSG00000181026
chr15	88623224	88623374	15:88623224-88623374	ENSG00000279945,ENSG00000259569,ENSG00000249487,ENSG00000221630,ENSG00000207703,ENSG00000283484,ENSG00000181026
chr15	88635464	88635614	15:88635464-88635614	ENSG00000181026,ENSG00000172183
chr15	88638744	88638894	15:88638744-88638894	ENSG00000279945,ENSG00000259569,ENSG00000249487,ENSG00000221630,ENSG00000207703,ENSG00000283484,ENSG00000181026,ENSG00000172183
chr15	88649384	88649534	15:88649384-88649534	ENSG00000259569,ENSG00000249487,ENSG00000207703,ENSG00000283484,ENSG00000181026,ENSG00000172183
chr15	88659704	88659854	15:88659704-88659854	ENSG00000172183
chr15	88708784	88708934	15:88708784-88708934	-
chr15	88745844	88745994	15:88745844-88745994	-
chr15	88794160	88794310	15:88794160-88794310	ENSG00000259676,ENSG00000157766
chr15	88800144	88800294	15:88800144-88800294	ENSG00000259676,ENSG00000157766
chr15	88834171	88834321	15:88834171-88834321	-
chr15	88834544	88834694	15:88834544-88834694	-
chr15	88897424	88897574	15:88897424-88897574	ENSG00000140511,ENSG00000140545
chr15	88910604	88910754	15:88910604-88910754	ENSG00000140545
chr15	88913344	88913494	15:88913344-88913494	ENSG00000140545
chr15	88916004	88916154	15:88916004-88916154	ENSG00000140511,ENSG00000140545,ENSG00000259489
chr15	88918884	88919034	15:88918884-88919034	ENSG00000140511,ENSG00000140545,ENSG00000259350,ENSG00000259489,ENSG00000261549
chr15	88920644	88920794	15:88920644-88920794	-
chr15	88921184	88921334	15:88921184-88921334	ENSG00000140545,ENSG00000259489
chr15	88954524	88954674	15:88954524-88954674	ENSG00000259350,ENSG00000259489
chr15	88981684	88981834	15:88981684-88981834	ENSG00000259489,ENSG00000261549
chr15	88982584	88982734	15:88982584-88982734	ENSG00000259569,ENSG00000259350,ENSG00000259489,ENSG00000261549
chr15	88989744	88989894	15:88989744-88989894	ENSG00000261549
chr15	88992338	88992488	15:88992338-88992488	ENSG00000261549
chr15	89016724	89016874	15:89016724-89016874	-
chr15	89017884	89018034	15:89017884-89018034	ENSG00000140511,ENSG00000140545,ENSG00000259489,ENSG00000261549,ENSG00000260275,ENSG00000260123,ENSG00000259948,ENSG00000140522
chr15	89018384	89018534	15:89018384-89018534	ENSG00000140511
chr15	89034364	89034514	15:89034364-89034514	ENSG00000260275,ENSG00000260123
chr15	89041104	89041254	15:89041104-89041254	ENSG00000260275,ENSG00000260123
chr15	89051984	89052134	15:89051984-89052134	ENSG00000260275,ENSG00000260123,ENSG00000259948,ENSG00000140522
chr15	89052604	89052754	15:89052604-89052754	ENSG00000259569,ENSG00000140511,ENSG00000259489,ENSG00000260275,ENSG00000260123,ENSG00000259699,ENSG00000259948,ENSG00000140522,ENSG00000140525,ENSG00000259218,ENSG00000259713
chr15	89057628	89057778	15:89057628-89057778	-
chr15	89067364	89067514	15:89067364-89067514	-
chr15	89067844	89067994	15:89067844-89067994	-
chr15	89068384	89068534	15:89068384-89068534	ENSG00000260123,ENSG00000261407,ENSG00000140526,ENSG00000259948,ENSG00000140522
chr15	89088084	89088234	15:89088084-89088234	ENSG00000140511,ENSG00000261407,ENSG00000140526,ENSG00000239151,ENSG00000259699,ENSG00000259948,ENSG00000140522
chr15	89090824	89090974	15:89090824-89090974	ENSG00000261407,ENSG00000140526
chr15	89101384	89101534	15:89101384-89101534	-
chr15	89101984	89102134	15:89101984-89102134	ENSG00000261407,ENSG00000140526,ENSG00000239151
```
