## Supplementary material for "Cell type-specific epigenetic regulatory circuitry of coronary artery disease loci": SKMC_DNase_c7_hg38_EnhancerInteractions.bed (part 5 of 13)

```
chr15	89104384	89104534	15:89104384-89104534	-
chr15	89105264	89105414	15:89105264-89105414	ENSG00000140526,ENSG00000239151,ENSG00000259699,ENSG00000140522
chr15	89112524	89112674	15:89112524-89112674	-
chr15	89117504	89117654	15:89117504-89117654	ENSG00000239151
chr15	89119904	89120054	15:89119904-89120054	ENSG00000140526,ENSG00000239151,ENSG00000259699
chr15	89121547	89121697	15:89121547-89121697	ENSG00000239151
chr15	89123304	89123454	15:89123304-89123454	ENSG00000239151
chr15	89143904	89144054	15:89143904-89144054	ENSG00000259699,ENSG00000259948
chr15	89167844	89167994	15:89167844-89167994	-
chr15	89177824	89177974	15:89177824-89177974	-
chr15	89206968	89207118	15:89206968-89207118	ENSG00000259948,ENSG00000140522
chr15	89231064	89231214	15:89231064-89231214	ENSG00000140522
chr15	89243464	89243614	15:89243464-89243614	ENSG00000140525
chr15	89243844	89243994	15:89243844-89243994	ENSG00000259948,ENSG00000140522,ENSG00000140525
chr15	89278476	89278626	15:89278476-89278626	-
chr15	89300004	89300154	15:89300004-89300154	ENSG00000140525
chr15	89307304	89307454	15:89307304-89307454	ENSG00000140525
chr15	89307904	89308054	15:89307904-89308054	ENSG00000140525
chr15	89334864	89335014	15:89334864-89335014	ENSG00000140521,ENSG00000275101,ENSG00000261441,ENSG00000279708,ENSG00000287717,ENSG00000255571,ENSG00000284329
chr15	89335184	89335334	15:89335184-89335334	ENSG00000140521,ENSG00000275101,ENSG00000261441,ENSG00000279708,ENSG00000287717,ENSG00000255571,ENSG00000284329,ENSG00000259218,ENSG00000259713
chr15	89358764	89358914	15:89358764-89358914	ENSG00000279708,ENSG00000287717,ENSG00000255571,ENSG00000284329
chr15	89358914	89359064	15:89358914-89359064	ENSG00000279708,ENSG00000287717,ENSG00000255571,ENSG00000284329
chr15	89361784	89361934	15:89361784-89361934	ENSG00000279708,ENSG00000287717,ENSG00000255571,ENSG00000284329
chr15	89383724	89383874	15:89383724-89383874	ENSG00000255571,ENSG00000284329
chr15	89401904	89402054	15:89401904-89402054	ENSG00000287717,ENSG00000255571,ENSG00000284329
chr15	89430808	89430958	15:89430808-89430958	ENSG00000279708
chr15	89472917	89473067	15:89472917-89473067	ENSG00000140519
chr15	89498364	89498514	15:89498364-89498514	ENSG00000140519,ENSG00000259218,ENSG00000261478,ENSG00000259713
chr15	89556764	89556914	15:89556764-89556914	ENSG00000259218,ENSG00000259713
chr15	89575264	89575414	15:89575264-89575414	ENSG00000279708,ENSG00000255571,ENSG00000284329,ENSG00000259218,ENSG00000261478,ENSG00000259713,ENSG00000140534,ENSG00000259615,ENSG00000259561,ENSG00000280377
chr15	89588081	89588231	15:89588081-89588231	ENSG00000259615
chr15	89655455	89655605	15:89655455-89655605	ENSG00000166813
chr15	89663084	89663234	15:89663084-89663234	ENSG00000166813,ENSG00000166819,ENSG00000166821,ENSG00000140527,ENSG00000259561,ENSG00000206590
chr15	89672338	89672488	15:89672338-89672488	ENSG00000166819
chr15	89680344	89680494	15:89680344-89680494	ENSG00000166819,ENSG00000166821,ENSG00000241362,ENSG00000140527,ENSG00000259561
chr15	89680644	89680794	15:89680644-89680794	ENSG00000166819,ENSG00000166821,ENSG00000241362,ENSG00000140527,ENSG00000259561,ENSG00000206590
chr15	89690678	89690828	15:89690678-89690828	ENSG00000166821,ENSG00000241362,ENSG00000140527,ENSG00000259561
chr15	89714862	89715012	15:89714862-89715012	ENSG00000140527,ENSG00000259561,ENSG00000206590
chr15	89728364	89728514	15:89728364-89728514	ENSG00000166821,ENSG00000140527,ENSG00000259561,ENSG00000206590,ENSG00000188095,ENSG00000259273,ENSG00000280377
chr15	89740163	89740313	15:89740163-89740313	ENSG00000166823,ENSG00000259441,ENSG00000188095,ENSG00000259677
chr15	89750824	89750974	15:89750824-89750974	ENSG00000166823,ENSG00000259441,ENSG00000188095,ENSG00000259677
chr15	89812317	89812467	15:89812317-89812467	ENSG00000166825
chr15	89814816	89814966	15:89814816-89814966	ENSG00000188095,ENSG00000166825
chr15	89836743	89836893	15:89836743-89836893	ENSG00000166823,ENSG00000259441,ENSG00000188095,ENSG00000166825,ENSG00000157823,ENSG00000250021,ENSG00000264966,ENSG00000259677,ENSG00000242498,ENSG00000259273,ENSG00000280377
chr15	89845323	89845473	15:89845323-89845473	ENSG00000188095,ENSG00000157823,ENSG00000264966
chr15	89845643	89845793	15:89845643-89845793	ENSG00000188095,ENSG00000157823,ENSG00000264966
chr15	89848723	89848873	15:89848723-89848873	ENSG00000188095,ENSG00000166825,ENSG00000157823,ENSG00000264966,ENSG00000259677
chr15	89875083	89875233	15:89875083-89875233	ENSG00000188095,ENSG00000259677,ENSG00000264796,ENSG00000212420
chr15	89888383	89888533	15:89888383-89888533	ENSG00000188095,ENSG00000157823,ENSG00000250021,ENSG00000259677,ENSG00000264796,ENSG00000212420,ENSG00000242498,ENSG00000252645
chr15	89893983	89894133	15:89893983-89894133	ENSG00000188095,ENSG00000157823,ENSG00000250021,ENSG00000259677,ENSG00000264796,ENSG00000212420,ENSG00000242498,ENSG00000252645,ENSG00000259273,ENSG00000280377,ENSG00000259291
chr15	89898742	89898892	15:89898742-89898892	ENSG00000250021,ENSG00000242498,ENSG00000252645
chr15	89971683	89971833	15:89971683-89971833	ENSG00000259273,ENSG00000280377
chr15	89998463	89998613	15:89998463-89998613	ENSG00000250021,ENSG00000242498,ENSG00000259273,ENSG00000280377,ENSG00000140548,ENSG00000273691
chr15	90001308	90001458	15:90001308-90001458	ENSG00000259273,ENSG00000280377,ENSG00000140548,ENSG00000265871,ENSG00000273691
chr15	90001836	90001986	15:90001836-90001986	ENSG00000259273,ENSG00000280377,ENSG00000140548,ENSG00000265871,ENSG00000273691
chr15	90004823	90004973	15:90004823-90004973	ENSG00000188095,ENSG00000250021,ENSG00000242498,ENSG00000252645,ENSG00000259273,ENSG00000280377,ENSG00000140548,ENSG00000265871,ENSG00000273691,ENSG00000259291,ENSG00000276376
chr15	90031523	90031673	15:90031523-90031673	ENSG00000259273,ENSG00000280377,ENSG00000273691
chr15	90034463	90034613	15:90034463-90034613	ENSG00000259273,ENSG00000280377,ENSG00000273691
chr15	90035563	90035713	15:90035563-90035713	ENSG00000273691
chr15	90037573	90037723	15:90037573-90037723	ENSG00000259273,ENSG00000280377,ENSG00000273691
chr15	90071383	90071533	15:90071383-90071533	ENSG00000250021,ENSG00000242498,ENSG00000252645,ENSG00000259273,ENSG00000280377,ENSG00000140548,ENSG00000259291,ENSG00000276376
chr15	90098203	90098353	15:90098203-90098353	ENSG00000250021,ENSG00000242498,ENSG00000259273,ENSG00000280377,ENSG00000259291,ENSG00000276376,ENSG00000182054,ENSG00000259685
chr15	90102483	90102633	15:90102483-90102633	ENSG00000182054,ENSG00000259685
chr15	90102783	90102933	15:90102783-90102933	ENSG00000182054,ENSG00000259685
chr15	90106543	90106693	15:90106543-90106693	ENSG00000182054,ENSG00000259685
chr15	90141769	90141919	15:90141769-90141919	-
chr15	90143363	90143513	15:90143363-90143513	-
chr15	90155123	90155273	15:90155123-90155273	ENSG00000185033,ENSG00000225193,ENSG00000271396
chr15	90158003	90158153	15:90158003-90158153	ENSG00000185033,ENSG00000240470,ENSG00000225193,ENSG00000185043,ENSG00000183208,ENSG00000284626,ENSG00000261147,ENSG00000182768,ENSG00000275674,ENSG00000228998,ENSG00000270322,ENSG00000275345,ENSG00000271396,ENSG00000214433,ENSG00000275803
chr15	90165803	90165953	15:90165803-90165953	ENSG00000259273,ENSG00000280377,ENSG00000185033,ENSG00000240470,ENSG00000225193,ENSG00000185043,ENSG00000183208,ENSG00000284626,ENSG00000213471,ENSG00000261147,ENSG00000182768,ENSG00000275674,ENSG00000228998,ENSG00000270322,ENSG00000275345,ENSG00000271396
chr15	90174683	90174833	15:90174683-90174833	ENSG00000240470
chr15	90184083	90184233	15:90184083-90184233	ENSG00000185033
chr15	90192103	90192253	15:90192103-90192253	ENSG00000185033,ENSG00000225193
chr15	90211941	90212091	15:90211941-90212091	ENSG00000225193
chr15	90221323	90221473	15:90221323-90221473	ENSG00000185033,ENSG00000225193,ENSG00000185043,ENSG00000183208,ENSG00000284626
chr15	90233983	90234133	15:90233983-90234133	ENSG00000185033,ENSG00000225193,ENSG00000185043,ENSG00000183208,ENSG00000284626,ENSG00000213471,ENSG00000261147,ENSG00000182768,ENSG00000275674,ENSG00000228998,ENSG00000270322,ENSG00000275345,ENSG00000271396
chr15	90249443	90249593	15:90249443-90249593	ENSG00000213471,ENSG00000261147
chr15	90261922	90262072	15:90261922-90262072	ENSG00000213471,ENSG00000182768,ENSG00000275674
chr15	90265563	90265713	15:90265563-90265713	ENSG00000213471,ENSG00000261147,ENSG00000182768,ENSG00000275674,ENSG00000228998,ENSG00000270322,ENSG00000275345,ENSG00000271396
chr15	90265898	90266048	15:90265898-90266048	ENSG00000213471,ENSG00000182768,ENSG00000275674,ENSG00000228998,ENSG00000270322,ENSG00000275345
chr15	90280220	90280370	15:90280220-90280370	ENSG00000228998,ENSG00000270322,ENSG00000275345,ENSG00000271396
chr15	90296403	90296553	15:90296403-90296553	ENSG00000228998,ENSG00000270322,ENSG00000275345,ENSG00000271396,ENSG00000214433,ENSG00000275803
chr15	90315763	90315913	15:90315763-90315913	ENSG00000271396,ENSG00000214433,ENSG00000275803,ENSG00000140575,ENSG00000259314,ENSG00000259746,ENSG00000285560
chr15	90320103	90320253	15:90320103-90320253	ENSG00000140575
chr15	90336843	90336993	15:90336843-90336993	ENSG00000279980,ENSG00000238244
chr15	90343465	90343615	15:90343465-90343615	ENSG00000279980,ENSG00000238244
chr15	90343615	90343765	15:90343615-90343765	ENSG00000279980,ENSG00000238244
chr15	90352103	90352253	15:90352103-90352253	ENSG00000279980,ENSG00000238244,ENSG00000196391
chr15	90358197	90358347	15:90358197-90358347	ENSG00000196391
chr15	90362163	90362313	15:90362163-90362313	ENSG00000279980,ENSG00000238244,ENSG00000196391,ENSG00000259262,ENSG00000140575
chr15	90362923	90363073	15:90362923-90363073	ENSG00000279980,ENSG00000238244,ENSG00000196391,ENSG00000259262,ENSG00000140575
chr15	90388003	90388153	15:90388003-90388153	ENSG00000259262,ENSG00000140575,ENSG00000259177
chr15	90400983	90401133	15:90400983-90401133	ENSG00000259262,ENSG00000140575,ENSG00000259177
chr15	90402423	90402573	15:90402423-90402573	ENSG00000259262,ENSG00000140575,ENSG00000259177
chr15	90407863	90408013	15:90407863-90408013	-
chr15	90412763	90412913	15:90412763-90412913	-
chr15	90414083	90414233	15:90414083-90414233	-
chr15	90414803	90414953	15:90414803-90414953	ENSG00000259177
chr15	90420043	90420193	15:90420043-90420193	ENSG00000259262,ENSG00000140575
chr15	90449463	90449613	15:90449463-90449613	-
chr15	90451503	90451653	15:90451503-90451653	-
chr15	90463443	90463593	15:90463443-90463593	ENSG00000140575
chr15	90465243	90465393	15:90465243-90465393	ENSG00000140575
chr15	90482483	90482633	15:90482483-90482633	ENSG00000140575
chr15	90519849	90519999	15:90519849-90519999	-
chr15	90552363	90552513	15:90552363-90552513	ENSG00000140577,ENSG00000259212,ENSG00000259314,ENSG00000259746,ENSG00000285560
chr15	90553583	90553733	15:90553583-90553733	ENSG00000140577,ENSG00000259212,ENSG00000259314,ENSG00000182511,ENSG00000278370,ENSG00000259746,ENSG00000285560
chr15	90560303	90560453	15:90560303-90560453	ENSG00000140577,ENSG00000259212,ENSG00000259314,ENSG00000278370,ENSG00000259746,ENSG00000285560
chr15	90561809	90561959	15:90561809-90561959	ENSG00000259314
chr15	90586023	90586173	15:90586023-90586173	ENSG00000140577,ENSG00000259212,ENSG00000259314,ENSG00000259746,ENSG00000285560
chr15	90588588	90588738	15:90588588-90588738	-
chr15	90592383	90592533	15:90592383-90592533	ENSG00000140577,ENSG00000259212,ENSG00000259314
chr15	90592683	90592833	15:90592683-90592833	ENSG00000140577,ENSG00000259212,ENSG00000259314,ENSG00000259746,ENSG00000285560
chr15	90660604	90660754	15:90660604-90660754	ENSG00000182511,ENSG00000245479,ENSG00000278370,ENSG00000259746,ENSG00000285560
chr15	90667464	90667614	15:90667464-90667614	ENSG00000245479,ENSG00000278370,ENSG00000259746,ENSG00000285560
chr15	90674604	90674754	15:90674604-90674754	ENSG00000278370
chr15	90680644	90680794	15:90680644-90680794	ENSG00000182511,ENSG00000245479,ENSG00000278370,ENSG00000259746,ENSG00000285560
chr15	90681584	90681734	15:90681584-90681734	ENSG00000182511,ENSG00000245479,ENSG00000278370,ENSG00000259746,ENSG00000285560
chr15	90693784	90693934	15:90693784-90693934	ENSG00000278370
chr15	90717184	90717334	15:90717184-90717334	ENSG00000182511,ENSG00000140564,ENSG00000197299,ENSG00000278370,ENSG00000259746,ENSG00000285560,ENSG00000259736
chr15	90762125	90762275	15:90762125-90762275	ENSG00000182511,ENSG00000287061,ENSG00000200677,ENSG00000197299
chr15	90818545	90818695	15:90818545-90818695	ENSG00000287061
chr15	90836385	90836535	15:90836385-90836535	ENSG00000259704,ENSG00000287061
chr15	90839365	90839515	15:90839365-90839515	ENSG00000259704,ENSG00000287061
chr15	90845305	90845455	15:90845305-90845455	ENSG00000182511,ENSG00000140564,ENSG00000241869,ENSG00000259704,ENSG00000287061
chr15	90852765	90852915	15:90852765-90852915	ENSG00000182511,ENSG00000140564,ENSG00000241869,ENSG00000259704,ENSG00000287061
chr15	90869805	90869955	15:90869805-90869955	ENSG00000182511,ENSG00000140564,ENSG00000241869,ENSG00000287061
chr15	90872965	90873115	15:90872965-90873115	ENSG00000182511,ENSG00000140564
chr15	90902325	90902475	15:90902325-90902475	ENSG00000196547
chr15	90902545	90902695	15:90902545-90902695	ENSG00000196547
chr15	90915305	90915455	15:90915305-90915455	ENSG00000259661,ENSG00000196547
chr15	90915925	90916075	15:90915925-90916075	ENSG00000259661,ENSG00000196547
chr15	90932525	90932675	15:90932525-90932675	ENSG00000140553,ENSG00000184508,ENSG00000259661,ENSG00000196547
chr15	90934385	90934535	15:90934385-90934535	ENSG00000140553,ENSG00000184508,ENSG00000259661,ENSG00000196547
chr15	90935180	90935330	15:90935180-90935330	ENSG00000140553,ENSG00000184508
chr15	90935465	90935615	15:90935465-90935615	ENSG00000140553,ENSG00000184508
chr15	90954765	90954915	15:90954765-90954915	ENSG00000258665,ENSG00000275929,ENSG00000200142,ENSG00000258725,ENSG00000166965,ENSG00000258384,ENSG00000140553,ENSG00000184508
chr15	90955176	90955326	15:90955176-90955326	ENSG00000258665,ENSG00000275929,ENSG00000200142,ENSG00000258725,ENSG00000166965,ENSG00000258384
chr15	90956665	90956815	15:90956665-90956815	ENSG00000258665,ENSG00000275929,ENSG00000200142,ENSG00000258725,ENSG00000166965,ENSG00000258384
chr15	90994645	90994795	15:90994645-90994795	ENSG00000258665,ENSG00000275929,ENSG00000258542,ENSG00000278514,ENSG00000214432,ENSG00000184056,ENSG00000200142,ENSG00000258725,ENSG00000284946,ENSG00000198901,ENSG00000166965,ENSG00000258384
chr15	91022193	91022343	15:91022193-91022343	ENSG00000258665,ENSG00000275929,ENSG00000258542,ENSG00000278514,ENSG00000214432,ENSG00000184056,ENSG00000284946
chr15	91022545	91022695	15:91022545-91022695	ENSG00000258665,ENSG00000275929,ENSG00000258542,ENSG00000278514,ENSG00000214432,ENSG00000184056,ENSG00000200142,ENSG00000284946
chr15	91049925	91050075	15:91049925-91050075	ENSG00000258665,ENSG00000275929
chr15	91055965	91056115	15:91055965-91056115	ENSG00000258665,ENSG00000275929
chr15	91067185	91067335	15:91067185-91067335	-
chr15	91099745	91099895	15:91099745-91099895	ENSG00000185518,ENSG00000285661
chr15	91100568	91100718	15:91100568-91100718	ENSG00000185518,ENSG00000285661
chr15	91187374	91187524	15:91187374-91187524	-
chr15	91224895	91225045	15:91224895-91225045	ENSG00000185518
chr15	91264065	91264215	15:91264065-91264215	ENSG00000185518
chr15	91264325	91264475	15:91264325-91264475	ENSG00000185518
chr15	91271665	91271815	15:91271665-91271815	-
chr15	91302965	91303115	15:91302965-91303115	ENSG00000285883
chr15	91407347	91407497	15:91407347-91407497	ENSG00000258551
chr15	91456365	91456515	15:91456365-91456515	ENSG00000258765,ENSG00000258551
chr15	91471547	91471697	15:91471547-91471697	ENSG00000258551
chr15	91515505	91515655	15:91515505-91515655	ENSG00000258925,ENSG00000258726,ENSG00000258761,ENSG00000259057,ENSG00000258540,ENSG00000258765,ENSG00000258954,ENSG00000258551,ENSG00000285883
chr15	91517625	91517775	15:91517625-91517775	ENSG00000259057,ENSG00000258540,ENSG00000258765
chr15	91517945	91518095	15:91517945-91518095	ENSG00000258765
chr15	91522065	91522215	15:91522065-91522215	ENSG00000285883
chr15	91522665	91522815	15:91522665-91522815	ENSG00000285883
chr15	91537005	91537155	15:91537005-91537155	ENSG00000258925,ENSG00000258726,ENSG00000258761,ENSG00000259057,ENSG00000258540,ENSG00000258765,ENSG00000258954
chr15	91561445	91561595	15:91561445-91561595	ENSG00000259057,ENSG00000258540,ENSG00000258765
chr15	91561825	91561975	15:91561825-91561975	ENSG00000258925,ENSG00000258726,ENSG00000260661,ENSG00000259057,ENSG00000258540,ENSG00000258765
chr15	91572245	91572395	15:91572245-91572395	ENSG00000258726,ENSG00000259057,ENSG00000258540,ENSG00000258765
chr15	91593225	91593375	15:91593225-91593375	ENSG00000258765
chr15	91603845	91603995	15:91603845-91603995	ENSG00000258765
chr15	91694485	91694635	15:91694485-91694635	ENSG00000259057,ENSG00000258540
chr15	91694945	91695095	15:91694945-91695095	ENSG00000259057,ENSG00000258540,ENSG00000258765
chr15	91706565	91706715	15:91706565-91706715	ENSG00000259057,ENSG00000258540
chr15	91867765	91867915	15:91867765-91867915	ENSG00000176463,ENSG00000259057,ENSG00000258540
chr15	91908505	91908655	15:91908505-91908655	-
chr15	91927025	91927175	15:91927025-91927175	-
chr15	91943145	91943295	15:91943145-91943295	ENSG00000176463,ENSG00000259057
chr15	91970220	91970370	15:91970220-91970370	-
chr15	92024116	92024266	15:92024116-92024266	-
chr15	92069725	92069875	15:92069725-92069875	ENSG00000259057
chr15	92074745	92074895	15:92074745-92074895	ENSG00000259057
chr15	92077446	92077596	15:92077446-92077596	-
chr15	92082365	92082515	15:92082365-92082515	ENSG00000258761,ENSG00000176463,ENSG00000259057,ENSG00000285883
chr15	92117445	92117595	15:92117445-92117595	ENSG00000258761
chr15	92164363	92164513	15:92164363-92164513	ENSG00000258761,ENSG00000176463
chr15	92315697	92315847	15:92315697-92315847	ENSG00000258925,ENSG00000258726,ENSG00000260661
chr15	92365225	92365375	15:92365225-92365375	ENSG00000258925,ENSG00000258726,ENSG00000260661
chr15	92377165	92377315	15:92377165-92377315	ENSG00000183643,ENSG00000259170,ENSG00000239197,ENSG00000140557,ENSG00000258925,ENSG00000258726,ENSG00000260661
chr15	92385233	92385383	15:92385233-92385383	ENSG00000140557,ENSG00000258925,ENSG00000258726,ENSG00000260661
chr15	92429625	92429775	15:92429625-92429775	ENSG00000183643,ENSG00000259170,ENSG00000258739,ENSG00000239197,ENSG00000140557,ENSG00000258925,ENSG00000258726,ENSG00000260661
chr15	92451545	92451695	15:92451545-92451695	ENSG00000183643,ENSG00000259170,ENSG00000239197,ENSG00000258925,ENSG00000258726,ENSG00000260661
chr15	92519845	92519995	15:92519845-92519995	ENSG00000183643,ENSG00000259170
chr15	92521685	92521835	15:92521685-92521835	ENSG00000258741,ENSG00000253954,ENSG00000260337,ENSG00000258676
chr15	92538205	92538355	15:92538205-92538355	ENSG00000271763,ENSG00000260337,ENSG00000258676,ENSG00000258647,ENSG00000183643,ENSG00000259170
chr15	92541325	92541475	15:92541325-92541475	ENSG00000260337,ENSG00000258676,ENSG00000258647
chr15	92541970	92542120	15:92541970-92542120	ENSG00000258647
chr15	92571833	92571983	15:92571833-92571983	ENSG00000258676,ENSG00000258647
chr15	92582321	92582471	15:92582321-92582471	ENSG00000260337,ENSG00000258676,ENSG00000258647
chr15	92617645	92617795	15:92617645-92617795	ENSG00000258562,ENSG00000258741,ENSG00000275965,ENSG00000259064,ENSG00000271763,ENSG00000260337,ENSG00000258676,ENSG00000258647,ENSG00000183643,ENSG00000259170,ENSG00000258726
chr15	92619805	92619955	15:92619805-92619955	ENSG00000271763,ENSG00000260337,ENSG00000258676
chr15	92623565	92623715	15:92623565-92623715	ENSG00000258741,ENSG00000275965,ENSG00000259064,ENSG00000271763,ENSG00000260337,ENSG00000258676,ENSG00000258647,ENSG00000183643,ENSG00000259170,ENSG00000258925
chr15	92624745	92624895	15:92624745-92624895	ENSG00000258741,ENSG00000275965,ENSG00000259064,ENSG00000271763,ENSG00000260337,ENSG00000258676,ENSG00000258647
chr15	92625775	92625925	15:92625775-92625925	ENSG00000275965,ENSG00000259064,ENSG00000271763,ENSG00000260337
chr15	92630365	92630515	15:92630365-92630515	ENSG00000275965,ENSG00000259064
chr15	92638339	92638489	15:92638339-92638489	ENSG00000275965,ENSG00000185442
chr15	92654245	92654395	15:92654245-92654395	ENSG00000185442
chr15	92681445	92681595	15:92681445-92681595	ENSG00000258562,ENSG00000258741,ENSG00000253954,ENSG00000271763,ENSG00000260337,ENSG00000258676,ENSG00000258647,ENSG00000183643,ENSG00000259170,ENSG00000258925,ENSG00000258726,ENSG00000260661
chr15	92682845	92682995	15:92682845-92682995	-
chr15	92714605	92714755	15:92714605-92714755	ENSG00000240484,ENSG00000258741,ENSG00000253954,ENSG00000272298
chr15	92714932	92715082	15:92714932-92715082	ENSG00000240484,ENSG00000258741,ENSG00000253954,ENSG00000272298
chr15	92715865	92716015	15:92715865-92716015	ENSG00000258562,ENSG00000240484,ENSG00000258741,ENSG00000253954,ENSG00000272298,ENSG00000258726
chr15	92797267	92797417	15:92797267-92797417	ENSG00000258527,ENSG00000260361,ENSG00000258562
chr15	92801485	92801635	15:92801485-92801635	ENSG00000274215,ENSG00000258922,ENSG00000258527,ENSG00000260361,ENSG00000258562,ENSG00000185442
chr15	92801825	92801975	15:92801825-92801975	ENSG00000274215,ENSG00000258922,ENSG00000258527,ENSG00000260361,ENSG00000258562,ENSG00000185442
chr15	92802145	92802295	15:92802145-92802295	ENSG00000274215,ENSG00000258922,ENSG00000258527
chr15	92803965	92804115	15:92803965-92804115	ENSG00000287328,ENSG00000140563,ENSG00000258787,ENSG00000258971,ENSG00000258888,ENSG00000257060,ENSG00000284324,ENSG00000173575,ENSG00000279765,ENSG00000272888,ENSG00000274215,ENSG00000258922,ENSG00000258527,ENSG00000260361,ENSG00000258562,ENSG00000258741,ENSG00000185442,ENSG00000258761
chr15	92804365	92804515	15:92804365-92804515	ENSG00000258888,ENSG00000173575,ENSG00000274215,ENSG00000258922,ENSG00000258527,ENSG00000260361,ENSG00000258562,ENSG00000258741,ENSG00000185442
chr15	92809285	92809435	15:92809285-92809435	ENSG00000284324,ENSG00000173575,ENSG00000279765,ENSG00000272888,ENSG00000274215,ENSG00000258922,ENSG00000260361,ENSG00000258562,ENSG00000185442
chr15	92810665	92810815	15:92810665-92810815	ENSG00000272888
chr15	92820405	92820555	15:92820405-92820555	ENSG00000272888
chr15	92831865	92832015	15:92831865-92832015	ENSG00000258787,ENSG00000284324,ENSG00000173575,ENSG00000279765,ENSG00000272888,ENSG00000260361,ENSG00000258562
chr15	92882425	92882575	15:92882425-92882575	ENSG00000284324,ENSG00000173575,ENSG00000279765,ENSG00000272888,ENSG00000274215,ENSG00000258922,ENSG00000260361,ENSG00000185442
chr15	92900205	92900355	15:92900205-92900355	ENSG00000284324,ENSG00000173575,ENSG00000279765,ENSG00000272888
chr15	92904265	92904415	15:92904265-92904415	ENSG00000284324,ENSG00000173575,ENSG00000279765,ENSG00000272888,ENSG00000274215,ENSG00000258922,ENSG00000185442
chr15	92907985	92908135	15:92907985-92908135	ENSG00000284324,ENSG00000173575
chr15	92917965	92918115	15:92917965-92918115	ENSG00000284324,ENSG00000173575
chr15	92930925	92931075	15:92930925-92931075	ENSG00000173575,ENSG00000260361
chr15	93028805	93028955	15:93028805-93028955	ENSG00000258631,ENSG00000258787,ENSG00000258909,ENSG00000258971,ENSG00000258888,ENSG00000257060,ENSG00000182175,ENSG00000260361,ENSG00000258562,ENSG00000258741
chr15	93037545	93037695	15:93037545-93037695	ENSG00000258631,ENSG00000258787,ENSG00000258909,ENSG00000258971,ENSG00000258888,ENSG00000257060,ENSG00000258611,ENSG00000182175,ENSG00000258562
chr15	93072126	93072276	15:93072126-93072276	ENSG00000258611,ENSG00000182175
chr15	93073166	93073316	15:93073166-93073316	ENSG00000258611,ENSG00000182175
chr15	93087940	93088090	15:93087940-93088090	ENSG00000182175
chr15	93173518	93173668	15:93173518-93173668	ENSG00000258888,ENSG00000285663
chr15	93455006	93455156	15:93455006-93455156	ENSG00000258787,ENSG00000258909,ENSG00000257060
chr15	93480900	93481050	15:93480900-93481050	ENSG00000258787
chr15	93523646	93523796	15:93523646-93523796	ENSG00000258631,ENSG00000258787,ENSG00000258909
chr15	93611087	93611237	15:93611087-93611237	ENSG00000258631
chr15	93720123	93720273	15:93720123-93720273	-
chr15	93759751	93759901	15:93759751-93759901	-
chr15	93806846	93806996	15:93806846-93806996	ENSG00000258831,ENSG00000259123,ENSG00000258476
chr15	93829586	93829736	15:93829586-93829736	ENSG00000258785,ENSG00000258831,ENSG00000259123,ENSG00000258476,ENSG00000258627,ENSG00000258754,ENSG00000258631
chr15	93929846	93929996	15:93929846-93929996	ENSG00000287328,ENSG00000258632,ENSG00000259724,ENSG00000258785,ENSG00000258831,ENSG00000259123,ENSG00000258476,ENSG00000258754,ENSG00000258631,ENSG00000258787,ENSG00000258909,ENSG00000258971,ENSG00000258888,ENSG00000257060
chr15	93975186	93975336	15:93975186-93975336	-
chr15	94026606	94026756	15:94026606-94026756	ENSG00000258895,ENSG00000258785,ENSG00000258831,ENSG00000259123,ENSG00000258476,ENSG00000258631,ENSG00000258787,ENSG00000258909,ENSG00000258971,ENSG00000258888,ENSG00000257060
chr15	94029546	94029696	15:94029546-94029696	ENSG00000258895
chr15	94033126	94033276	15:94033126-94033276	ENSG00000258895,ENSG00000258754
chr15	94056441	94056591	15:94056441-94056591	-
chr15	94070486	94070636	15:94070486-94070636	ENSG00000258754
chr15	94075466	94075616	15:94075466-94075616	ENSG00000287328,ENSG00000258632,ENSG00000140563,ENSG00000258570,ENSG00000259724,ENSG00000258785,ENSG00000258831,ENSG00000259123,ENSG00000258476,ENSG00000258754,ENSG00000258631,ENSG00000258787,ENSG00000258909,ENSG00000258971,ENSG00000258888,ENSG00000257060
chr15	94080506	94080656	15:94080506-94080656	ENSG00000287328,ENSG00000258632,ENSG00000140563,ENSG00000258570,ENSG00000259724,ENSG00000258785,ENSG00000258831,ENSG00000259123,ENSG00000258754,ENSG00000258631,ENSG00000258787,ENSG00000258909,ENSG00000258971,ENSG00000258888,ENSG00000257060
chr15	94083766	94083916	15:94083766-94083916	ENSG00000287950,ENSG00000287328,ENSG00000258632,ENSG00000140563,ENSG00000258570,ENSG00000259724,ENSG00000258785,ENSG00000258831,ENSG00000259123,ENSG00000258476,ENSG00000258754,ENSG00000258631,ENSG00000258787,ENSG00000258909,ENSG00000258971,ENSG00000258888,ENSG00000257060,ENSG00000258562
chr15	94097666	94097816	15:94097666-94097816	ENSG00000259724
chr15	94120006	94120156	15:94120006-94120156	ENSG00000287328,ENSG00000258632,ENSG00000140563,ENSG00000258570,ENSG00000259724,ENSG00000258831,ENSG00000259123,ENSG00000258631,ENSG00000258787,ENSG00000258909,ENSG00000258971,ENSG00000258888,ENSG00000257060
chr15	94206555	94206705	15:94206555-94206705	ENSG00000287328,ENSG00000258632,ENSG00000140563,ENSG00000258570
chr15	94324326	94324476	15:94324326-94324476	ENSG00000287328,ENSG00000258632,ENSG00000140563,ENSG00000258570
chr15	94327486	94327636	15:94327486-94327636	ENSG00000287328,ENSG00000258632,ENSG00000140563,ENSG00000258570
chr15	94605801	94605951	15:94605801-94605951	ENSG00000259331,ENSG00000285866
chr15	94670566	94670716	15:94670566-94670716	-
chr15	94741963	94742113	15:94741963-94742113	ENSG00000286917
chr15	94792286	94792436	15:94792286-94792436	ENSG00000270017,ENSG00000286917
chr15	94793746	94793896	15:94793746-94793896	ENSG00000270017,ENSG00000286917
chr15	94841336	94841486	15:94841336-94841486	ENSG00000270017,ENSG00000277654
chr15	94965756	94965906	15:94965756-94965906	-
chr15	95019046	95019196	15:95019046-95019196	ENSG00000270017
chr15	95019386	95019536	15:95019386-95019536	ENSG00000270017
chr15	95052026	95052176	15:95052026-95052176	ENSG00000258433
chr15	95085166	95085316	15:95085166-95085316	-
chr15	95086586	95086736	15:95086586-95086736	-
chr15	95105344	95105494	15:95105344-95105494	-
chr15	95129687	95129837	15:95129687-95129837	ENSG00000258773
chr15	95132906	95133056	15:95132906-95133056	ENSG00000258773
chr15	95141609	95141759	15:95141609-95141759	ENSG00000258773
chr15	95162684	95162834	15:95162684-95162834	ENSG00000258773,ENSG00000277654
chr15	95163066	95163216	15:95163066-95163216	ENSG00000258773,ENSG00000277654
chr15	95170026	95170176	15:95170026-95170176	ENSG00000273923,ENSG00000258773,ENSG00000270017,ENSG00000277654
chr15	95174346	95174496	15:95174346-95174496	-
chr15	95174956	95175106	15:95174956-95175106	-
chr15	95175106	95175256	15:95175106-95175256	-
chr15	95176426	95176576	15:95176426-95176576	ENSG00000273923
chr15	95209463	95209613	15:95209463-95209613	-
chr15	95247206	95247356	15:95247206-95247356	ENSG00000259485,ENSG00000259403,ENSG00000273923,ENSG00000248441,ENSG00000270017,ENSG00000286917,ENSG00000285866,ENSG00000287950
chr15	95277326	95277476	15:95277326-95277476	ENSG00000285700,ENSG00000280304
chr15	95285146	95285296	15:95285146-95285296	ENSG00000285700,ENSG00000280304
chr15	95304546	95304696	15:95304546-95304696	ENSG00000285700,ENSG00000248441
chr15	95326026	95326176	15:95326026-95326176	ENSG00000259134,ENSG00000248441
chr15	95326446	95326596	15:95326446-95326596	ENSG00000259134,ENSG00000248441
chr15	95371794	95371944	15:95371794-95371944	-
chr15	95394826	95394976	15:95394826-95394976	ENSG00000248441
chr15	95405586	95405736	15:95405586-95405736	-
chr15	95410846	95410996	15:95410846-95410996	-
chr15	95429566	95429716	15:95429566-95429716	ENSG00000259134
chr15	95440146	95440296	15:95440146-95440296	ENSG00000259134
chr15	95440846	95440996	15:95440846-95440996	ENSG00000259134
chr15	95442206	95442356	15:95442206-95442356	-
chr15	95448906	95449056	15:95448906-95449056	ENSG00000258489
chr15	95455712	95455862	15:95455712-95455862	-
chr15	95458834	95458984	15:95458834-95458984	-
chr15	95459426	95459576	15:95459426-95459576	ENSG00000258489
chr15	95471526	95471676	15:95471526-95471676	ENSG00000258489,ENSG00000259134
chr15	95520666	95520816	15:95520666-95520816	-
chr15	95556340	95556490	15:95556340-95556490	-
chr15	95556946	95557096	15:95556946-95557096	-
chr15	95557646	95557796	15:95557646-95557796	ENSG00000275016,ENSG00000258489,ENSG00000248441
chr15	95560006	95560156	15:95560006-95560156	ENSG00000242863,ENSG00000279091,ENSG00000259340,ENSG00000222617,ENSG00000275016,ENSG00000258489,ENSG00000270017,ENSG00000286917,ENSG00000285866,ENSG00000287950
chr15	95565297	95565447	15:95565297-95565447	-
chr15	95565447	95565597	15:95565447-95565597	-
chr15	95574186	95574336	15:95574186-95574336	-
chr15	95590646	95590796	15:95590646-95590796	ENSG00000275016
chr15	95604826	95604976	15:95604826-95604976	ENSG00000275016,ENSG00000258489
chr15	95615583	95615733	15:95615583-95615733	ENSG00000275016
chr15	95621026	95621176	15:95621026-95621176	ENSG00000275016
chr15	95659766	95659916	15:95659766-95659916	-
chr15	95663566	95663716	15:95663566-95663716	ENSG00000275016
chr15	95664546	95664696	15:95664546-95664696	ENSG00000275016
chr15	95680866	95681016	15:95680866-95681016	-
chr15	95684252	95684402	15:95684252-95684402	-
chr15	95684946	95685096	15:95684946-95685096	ENSG00000222076,ENSG00000275016
chr15	95712906	95713056	15:95712906-95713056	-
chr15	95750638	95750788	15:95750638-95750788	ENSG00000222076
chr15	95770306	95770456	15:95770306-95770456	-
chr15	95799926	95800076	15:95799926-95800076	ENSG00000222076,ENSG00000270017
chr15	95802092	95802242	15:95802092-95802242	-
chr15	95812606	95812756	15:95812606-95812756	-
chr15	95830406	95830556	15:95830406-95830556	-
chr15	95830626	95830776	15:95830626-95830776	-
chr15	95840106	95840256	15:95840106-95840256	ENSG00000259403,ENSG00000259340,ENSG00000274079,ENSG00000222617,ENSG00000222076,ENSG00000275016,ENSG00000270017,ENSG00000287950
chr15	95843286	95843436	15:95843286-95843436	-
chr15	95843646	95843796	15:95843646-95843796	-
chr15	95846306	95846456	15:95846306-95846456	-
chr15	95846866	95847016	15:95846866-95847016	-
chr15	95853506	95853656	15:95853506-95853656	-
chr15	95857926	95858076	15:95857926-95858076	-
chr15	95872606	95872756	15:95872606-95872756	-
chr15	95884406	95884556	15:95884406-95884556	-
chr15	95931146	95931296	15:95931146-95931296	-
chr15	95932786	95932936	15:95932786-95932936	-
chr15	95932936	95933086	15:95932936-95933086	-
chr15	95948466	95948616	15:95948466-95948616	-
chr15	95972226	95972376	15:95972226-95972376	ENSG00000259403,ENSG00000214424,ENSG00000277135,ENSG00000273771,ENSG00000275443
chr15	95988606	95988756	15:95988606-95988756	ENSG00000275443
chr15	95994526	95994676	15:95994526-95994676	ENSG00000275443
chr15	95995886	95996036	15:95995886-95996036	ENSG00000275443
chr15	96026406	96026556	15:96026406-96026556	ENSG00000273771
chr15	96036746	96036896	15:96036746-96036896	ENSG00000273771
chr15	96037666	96037816	15:96037666-96037816	-
chr15	96038766	96038916	15:96038766-96038916	ENSG00000273771
chr15	96046986	96047136	15:96046986-96047136	ENSG00000273771
chr15	96047626	96047776	15:96047626-96047776	ENSG00000259485,ENSG00000259403,ENSG00000242863,ENSG00000279091,ENSG00000259582,ENSG00000287267,ENSG00000287321,ENSG00000251209,ENSG00000259870,ENSG00000185594,ENSG00000259282,ENSG00000214424,ENSG00000259340,ENSG00000274079,ENSG00000222617,ENSG00000259542,ENSG00000259614,ENSG00000259359,ENSG00000277135,ENSG00000280048,ENSG00000273771,ENSG00000259702,ENSG00000270017,ENSG00000286917,ENSG00000285866,ENSG00000287950,ENSG00000287328,ENSG00000140563
chr15	96060186	96060336	15:96060186-96060336	ENSG00000273771,ENSG00000259702
chr15	96064346	96064496	15:96064346-96064496	ENSG00000259403,ENSG00000277135,ENSG00000273771,ENSG00000259702
chr15	96115786	96115936	15:96115786-96115936	ENSG00000277135,ENSG00000280048
chr15	96121701	96121851	15:96121701-96121851	ENSG00000277135,ENSG00000280048
chr15	96125766	96125916	15:96125766-96125916	ENSG00000277135,ENSG00000280048,ENSG00000273771
chr15	96151866	96152016	15:96151866-96152016	ENSG00000259359,ENSG00000277135
chr15	96160406	96160556	15:96160406-96160556	ENSG00000259359,ENSG00000277135
chr15	96182126	96182276	15:96182126-96182276	ENSG00000259359,ENSG00000277135,ENSG00000273771
chr15	96231026	96231176	15:96231026-96231176	ENSG00000259763,ENSG00000278146
chr15	96234126	96234276	15:96234126-96234276	ENSG00000259763,ENSG00000278146
chr15	96237146	96237296	15:96237146-96237296	ENSG00000259763,ENSG00000278146
chr15	96254346	96254496	15:96254346-96254496	-
chr15	96265106	96265256	15:96265106-96265256	-
chr15	96269066	96269216	15:96269066-96269216	-
chr15	96270686	96270836	15:96270686-96270836	-
chr15	96273806	96273956	15:96273806-96273956	ENSG00000259485,ENSG00000259403,ENSG00000242863,ENSG00000279091,ENSG00000259582,ENSG00000287267,ENSG00000287321,ENSG00000251209,ENSG00000185594,ENSG00000259282,ENSG00000214424,ENSG00000259340,ENSG00000274079,ENSG00000222617,ENSG00000250825,ENSG00000259542,ENSG00000259614,ENSG00000280291,ENSG00000259763,ENSG00000278146,ENSG00000259359,ENSG00000277135,ENSG00000247809,ENSG00000273771,ENSG00000273923,ENSG00000270017,ENSG00000286917,ENSG00000285866,ENSG00000287950
chr15	96276546	96276696	15:96276546-96276696	ENSG00000247809
chr15	96276906	96277056	15:96276906-96277056	-
chr15	96285386	96285536	15:96285386-96285536	ENSG00000259485,ENSG00000259403,ENSG00000242863,ENSG00000279091,ENSG00000259582,ENSG00000287267,ENSG00000251209,ENSG00000185594,ENSG00000259282,ENSG00000214424,ENSG00000259340,ENSG00000274079,ENSG00000222617,ENSG00000259534,ENSG00000242295,ENSG00000250825,ENSG00000259542,ENSG00000259614,ENSG00000280291,ENSG00000259763,ENSG00000278146,ENSG00000259359,ENSG00000277135,ENSG00000247809,ENSG00000273771,ENSG00000270017,ENSG00000286917,ENSG00000285866,ENSG00000287950
chr15	96286129	96286279	15:96286129-96286279	-
chr15	96288100	96288250	15:96288100-96288250	-
chr15	96296426	96296576	15:96296426-96296576	ENSG00000280291
chr15	96312770	96312920	15:96312770-96312920	-
chr15	96327346	96327496	15:96327346-96327496	ENSG00000275322,ENSG00000283888,ENSG00000185551,ENSG00000247809
chr15	96330206	96330356	15:96330206-96330356	ENSG00000275322,ENSG00000283888,ENSG00000185551,ENSG00000247809
chr15	96330566	96330716	15:96330566-96330716	ENSG00000259485,ENSG00000259542,ENSG00000259614,ENSG00000259275,ENSG00000275322,ENSG00000283888,ENSG00000185551,ENSG00000247809
chr15	96355106	96355256	15:96355106-96355256	ENSG00000259485,ENSG00000259340,ENSG00000259542,ENSG00000259614,ENSG00000259275,ENSG00000275322
chr15	96356926	96357076	15:96356926-96357076	ENSG00000259542,ENSG00000259614,ENSG00000259275
chr15	96357735	96357885	15:96357735-96357885	ENSG00000259614,ENSG00000259275
chr15	96374662	96374812	15:96374662-96374812	ENSG00000259542,ENSG00000259614,ENSG00000259275
chr15	96421429	96421579	15:96421429-96421579	ENSG00000250825,ENSG00000259312,ENSG00000259542
chr15	96428845	96428995	15:96428845-96428995	ENSG00000259485,ENSG00000259403,ENSG00000242863,ENSG00000259582,ENSG00000287267,ENSG00000287321,ENSG00000214424,ENSG00000259340,ENSG00000274079,ENSG00000222617,ENSG00000259534,ENSG00000242295,ENSG00000250825,ENSG00000259312,ENSG00000259542,ENSG00000259614
chr15	96462885	96463035	15:96462885-96463035	ENSG00000274079,ENSG00000222617,ENSG00000259534,ENSG00000242295
chr15	96585701	96585851	15:96585701-96585851	-
chr15	96585851	96586001	15:96585851-96586001	-
chr15	96625373	96625523	15:96625373-96625523	-
chr15	96838217	96838367	15:96838217-96838367	ENSG00000223120
chr15	96849645	96849795	15:96849645-96849795	ENSG00000259485,ENSG00000259403,ENSG00000242863,ENSG00000223120,ENSG00000185594,ENSG00000259282,ENSG00000214424,ENSG00000259340,ENSG00000222617
chr15	96851745	96851895	15:96851745-96851895	ENSG00000259485,ENSG00000259403,ENSG00000242863,ENSG00000279091,ENSG00000259582,ENSG00000287267,ENSG00000287321,ENSG00000251209,ENSG00000223120,ENSG00000185594,ENSG00000259282,ENSG00000214424,ENSG00000259340,ENSG00000274079,ENSG00000222617,ENSG00000259614,ENSG00000287950
chr15	96882505	96882655	15:96882505-96882655	ENSG00000185594,ENSG00000259282,ENSG00000214424
chr15	96887865	96888015	15:96887865-96888015	ENSG00000185594,ENSG00000259282,ENSG00000214424
chr15	96888885	96889035	15:96888885-96889035	ENSG00000185594,ENSG00000259282,ENSG00000214424
chr15	96893425	96893575	15:96893425-96893575	-
chr15	97023205	97023355	15:97023205-97023355	-
chr15	97105278	97105428	15:97105278-97105428	-
chr15	97189328	97189478	15:97189328-97189478	-
chr15	97245905	97246055	15:97245905-97246055	ENSG00000259485
chr15	97502224	97502374	15:97502224-97502374	ENSG00000259664,ENSG00000251729,ENSG00000279091,ENSG00000259582,ENSG00000287267,ENSG00000287321
chr15	97504205	97504355	15:97504205-97504355	ENSG00000259403,ENSG00000259664,ENSG00000242863,ENSG00000251729,ENSG00000279091,ENSG00000259582,ENSG00000287267,ENSG00000287321,ENSG00000251209
chr15	97607298	97607448	15:97607298-97607448	-
chr15	97755225	97755375	15:97755225-97755375	-
chr15	97759457	97759607	15:97759457-97759607	-
chr15	97899161	97899311	15:97899161-97899311	ENSG00000251209,ENSG00000259870
chr15	97904265	97904415	15:97904265-97904415	ENSG00000251209,ENSG00000259870,ENSG00000222361,ENSG00000259611
chr15	97960425	97960575	15:97960425-97960575	ENSG00000259403,ENSG00000242863,ENSG00000251729,ENSG00000279091,ENSG00000259582,ENSG00000287267,ENSG00000287321,ENSG00000251209,ENSG00000259870,ENSG00000287000,ENSG00000140450,ENSG00000259478,ENSG00000258483,ENSG00000283372,ENSG00000259199,ENSG00000222361,ENSG00000259611,ENSG00000259041,ENSG00000259507,ENSG00000259340,ENSG00000274079
chr15	97968485	97968635	15:97968485-97968635	ENSG00000287000,ENSG00000140450,ENSG00000259478,ENSG00000283372,ENSG00000222361
chr15	98000715	98000865	15:98000715-98000865	ENSG00000259478,ENSG00000258483
chr15	98039746	98039896	15:98039746-98039896	ENSG00000283372,ENSG00000222361
chr15	98085142	98085292	15:98085142-98085292	ENSG00000222361,ENSG00000259611
chr15	98124706	98124856	15:98124706-98124856	ENSG00000222361,ENSG00000259320,ENSG00000259266
chr15	98126466	98126616	15:98126466-98126616	ENSG00000259320
chr15	98132046	98132196	15:98132046-98132196	ENSG00000259320
chr15	98154986	98155136	15:98154986-98155136	ENSG00000251209,ENSG00000259870,ENSG00000222361,ENSG00000259320,ENSG00000259041
chr15	98178086	98178236	15:98178086-98178236	ENSG00000251209,ENSG00000259870,ENSG00000259611,ENSG00000259041
chr15	98231826	98231976	15:98231826-98231976	ENSG00000259041
chr15	98295267	98295417	15:98295267-98295417	ENSG00000259199,ENSG00000259041
chr15	98311686	98311836	15:98311686-98311836	ENSG00000259199,ENSG00000259041,ENSG00000274312,ENSG00000277987
chr15	98322049	98322199	15:98322049-98322199	ENSG00000274312,ENSG00000277987
chr15	98421718	98421868	15:98421718-98421868	ENSG00000277987
chr15	98428782	98428932	15:98428782-98428932	ENSG00000277987
chr15	98442566	98442716	15:98442566-98442716	ENSG00000259041,ENSG00000277987,ENSG00000259507
chr15	98504046	98504196	15:98504046-98504196	ENSG00000283597,ENSG00000259507
chr15	98519226	98519376	15:98519226-98519376	ENSG00000283597,ENSG00000278022
chr15	98548226	98548376	15:98548226-98548376	ENSG00000283597
chr15	98548666	98548816	15:98548666-98548816	ENSG00000283597
chr15	98600406	98600556	15:98600406-98600556	-
chr15	98648486	98648636	15:98648486-98648636	ENSG00000259424,ENSG00000140443,ENSG00000278022
chr15	98684526	98684676	15:98684526-98684676	ENSG00000278022
chr15	98689466	98689616	15:98689466-98689616	ENSG00000278022
chr15	98727766	98727916	15:98727766-98727916	ENSG00000140443,ENSG00000278022
chr15	98777001	98777151	15:98777001-98777151	ENSG00000264480
chr15	98788586	98788736	15:98788586-98788736	ENSG00000264480
chr15	98800766	98800916	15:98800766-98800916	ENSG00000278022,ENSG00000264480,ENSG00000287191
chr15	98807306	98807456	15:98807306-98807456	ENSG00000259507,ENSG00000278022,ENSG00000264480,ENSG00000287191
chr15	98823206	98823356	15:98823206-98823356	ENSG00000140443,ENSG00000287191
chr15	98852406	98852556	15:98852406-98852556	ENSG00000259507,ENSG00000259424,ENSG00000140443,ENSG00000278022,ENSG00000264480,ENSG00000287191
chr15	98853286	98853436	15:98853286-98853436	ENSG00000259424,ENSG00000140443,ENSG00000278022,ENSG00000264480,ENSG00000287191
chr15	98856666	98856816	15:98856666-98856816	ENSG00000259424,ENSG00000278022,ENSG00000287191
chr15	98881686	98881836	15:98881686-98881836	-
chr15	98888966	98889116	15:98888966-98889116	ENSG00000140443,ENSG00000259621
chr15	98890106	98890256	15:98890106-98890256	ENSG00000140443,ENSG00000259621
chr15	98896405	98896555	15:98896405-98896555	ENSG00000140443,ENSG00000259621
chr15	98897066	98897216	15:98897066-98897216	ENSG00000259507,ENSG00000140443,ENSG00000278022,ENSG00000287191,ENSG00000259621
chr15	98903446	98903596	15:98903446-98903596	ENSG00000140443
chr15	98903766	98903916	15:98903766-98903916	ENSG00000140443
chr15	98914746	98914896	15:98914746-98914896	ENSG00000140443
chr15	98943006	98943156	15:98943006-98943156	-
chr15	98954586	98954736	15:98954586-98954736	-
chr15	98983466	98983616	15:98983466-98983616	ENSG00000183571
chr15	99014871	99015021	15:99014871-99015021	ENSG00000183571,ENSG00000278090
chr15	99016906	99017056	15:99016906-99017056	ENSG00000183571,ENSG00000278090
chr15	99019686	99019836	15:99019686-99019836	ENSG00000183571,ENSG00000278090
chr15	99059146	99059296	15:99059146-99059296	-
chr15	99076766	99076916	15:99076766-99076916	-
chr15	99085727	99085877	15:99085727-99085877	ENSG00000182253
chr15	99123750	99123900	15:99123750-99123900	ENSG00000259475,ENSG00000182253,ENSG00000261054,ENSG00000103852,ENSG00000261616,ENSG00000259921
chr15	99124030	99124180	15:99124030-99124180	ENSG00000259475,ENSG00000182253,ENSG00000261054,ENSG00000261616,ENSG00000259921
chr15	99143810	99143960	15:99143810-99143960	ENSG00000261054,ENSG00000103852,ENSG00000261616,ENSG00000259921
chr15	99170001	99170151	15:99170001-99170151	ENSG00000259921
chr15	99212530	99212680	15:99212530-99212680	-
chr15	99213310	99213460	15:99213310-99213460	ENSG00000259475,ENSG00000182253
chr15	99249590	99249740	15:99249590-99249740	ENSG00000103852,ENSG00000168904
chr15	99251250	99251400	15:99251250-99251400	ENSG00000103852,ENSG00000168904,ENSG00000259706,ENSG00000182397,ENSG00000259655,ENSG00000241588,ENSG00000259363
chr15	99253750	99253900	15:99253750-99253900	ENSG00000103852,ENSG00000168904,ENSG00000259706
chr15	99273090	99273240	15:99273090-99273240	ENSG00000259655,ENSG00000241588
chr15	99286550	99286700	15:99286550-99286700	ENSG00000259228
chr15	99306210	99306360	15:99306210-99306360	ENSG00000168904,ENSG00000259228,ENSG00000259257,ENSG00000259590,ENSG00000182397,ENSG00000259655,ENSG00000241588,ENSG00000259363
chr15	99324130	99324280	15:99324130-99324280	ENSG00000168904,ENSG00000259257,ENSG00000259655,ENSG00000241588
chr15	99324390	99324540	15:99324390-99324540	ENSG00000168904,ENSG00000259257,ENSG00000259655,ENSG00000241588
chr15	99340890	99341040	15:99340890-99341040	ENSG00000259257
chr15	99347670	99347820	15:99347670-99347820	ENSG00000259257
chr15	99408430	99408580	15:99408430-99408580	ENSG00000259590,ENSG00000259760,ENSG00000274294
chr15	99425270	99425420	15:99425270-99425420	ENSG00000259590,ENSG00000274294,ENSG00000259341
chr15	99442570	99442720	15:99442570-99442720	ENSG00000259590,ENSG00000274294,ENSG00000259341,ENSG00000275771
chr15	99443950	99444100	15:99443950-99444100	ENSG00000259341
chr15	99447830	99447980	15:99447830-99447980	ENSG00000274294,ENSG00000259341
chr15	99450930	99451080	15:99450930-99451080	-
chr15	99455050	99455200	15:99455050-99455200	ENSG00000259590,ENSG00000274294,ENSG00000259341,ENSG00000279846,ENSG00000259655,ENSG00000241588,ENSG00000259363
chr15	99475050	99475200	15:99475050-99475200	ENSG00000286893,ENSG00000279846
chr15	99476610	99476760	15:99476610-99476760	ENSG00000259228,ENSG00000259590,ENSG00000274294,ENSG00000259341,ENSG00000286893,ENSG00000279846,ENSG00000068305,ENSG00000182397,ENSG00000259655,ENSG00000241588,ENSG00000257109
chr15	99486610	99486760	15:99486610-99486760	ENSG00000279846
chr15	99507550	99507700	15:99507550-99507700	ENSG00000279846
chr15	99507910	99508060	15:99507910-99508060	ENSG00000279846
chr15	99508076	99508226	15:99508076-99508226	ENSG00000279846
chr15	99511670	99511820	15:99511670-99511820	ENSG00000279846
chr15	99512150	99512300	15:99512150-99512300	ENSG00000279846
chr15	99536850	99537000	15:99536850-99537000	ENSG00000241562
chr15	99537450	99537600	15:99537450-99537600	-
chr15	99546670	99546820	15:99546670-99546820	ENSG00000241562
chr15	99565850	99566000	15:99565850-99566000	ENSG00000259590,ENSG00000274294,ENSG00000068305
chr15	99592550	99592700	15:99592550-99592700	-
chr15	99614370	99614520	15:99614370-99614520	-
chr15	99651497	99651647	15:99651497-99651647	-
chr15	99682570	99682720	15:99682570-99682720	ENSG00000259590,ENSG00000068305,ENSG00000201724,ENSG00000182397,ENSG00000259363,ENSG00000185596,ENSG00000284557,ENSG00000259553
chr15	99703730	99703880	15:99703730-99703880	ENSG00000259228,ENSG00000068305,ENSG00000182397,ENSG00000259655,ENSG00000241588,ENSG00000259363
chr15	99704490	99704640	15:99704490-99704640	ENSG00000259228,ENSG00000068305
chr15	99707604	99707754	15:99707604-99707754	ENSG00000259228,ENSG00000068305
chr15	99708710	99708860	15:99708710-99708860	ENSG00000259228,ENSG00000259590,ENSG00000068305,ENSG00000183060,ENSG00000259655,ENSG00000241588
chr15	99718590	99718740	15:99718590-99718740	ENSG00000183060
chr15	99719090	99719240	15:99719090-99719240	ENSG00000259228,ENSG00000183060,ENSG00000182397,ENSG00000259655,ENSG00000241588,ENSG00000259363
chr15	99730032	99730182	15:99730032-99730182	ENSG00000183060
chr15	99733430	99733580	15:99733430-99733580	ENSG00000183060,ENSG00000182397,ENSG00000259655,ENSG00000241588,ENSG00000259363
chr15	99755927	99756077	15:99755927-99756077	ENSG00000259655,ENSG00000241588
chr15	99827339	99827489	15:99827339-99827489	ENSG00000182397,ENSG00000259363
chr15	99873360	99873510	15:99873360-99873510	-
chr15	99873610	99873760	15:99873610-99873760	-
chr15	99911950	99912100	15:99911950-99912100	ENSG00000275771
chr15	99928450	99928600	15:99928450-99928600	-
chr15	99951610	99951760	15:99951610-99951760	ENSG00000254744,ENSG00000252957,ENSG00000275449
chr15	99954590	99954740	15:99954590-99954740	-
chr15	99977070	99977220	15:99977070-99977220	ENSG00000254744,ENSG00000140470,ENSG00000259219,ENSG00000252957
chr15	100033230	100033380	15:100033230-100033380	ENSG00000252957
chr15	100093908	100094058	15:100093908-100094058	ENSG00000252957
chr15	100111230	100111380	15:100111230-100111380	ENSG00000252957,ENSG00000259356
chr15	100114190	100114340	15:100114190-100114340	ENSG00000252957,ENSG00000259356
chr15	100116570	100116720	15:100116570-100116720	ENSG00000252957,ENSG00000259356,ENSG00000248472
chr15	100131610	100131760	15:100131610-100131760	ENSG00000252957,ENSG00000259356,ENSG00000275449
chr15	100234895	100235045	15:100234895-100235045	-
chr15	100342050	100342200	15:100342050-100342200	ENSG00000140470,ENSG00000189419,ENSG00000259430
chr15	100350190	100350340	15:100350190-100350340	ENSG00000140470,ENSG00000189419,ENSG00000259430,ENSG00000154227,ENSG00000185596,ENSG00000284557,ENSG00000259553
chr15	100350690	100350840	15:100350690-100350840	ENSG00000140470,ENSG00000189419,ENSG00000259430,ENSG00000154227,ENSG00000185596,ENSG00000284557,ENSG00000259553
chr15	100383955	100384105	15:100383955-100384105	ENSG00000259430
chr15	100438710	100438860	15:100438710-100438860	ENSG00000259430,ENSG00000154227,ENSG00000177693
chr15	100457330	100457480	15:100457330-100457480	ENSG00000154227
chr15	100468377	100468527	15:100468377-100468527	ENSG00000154227
chr15	100559410	100559560	15:100559410-100559560	ENSG00000259430,ENSG00000154227,ENSG00000270127,ENSG00000251819,ENSG00000200095,ENSG00000259540,ENSG00000259205
chr15	100592990	100593140	15:100592990-100593140	ENSG00000154227,ENSG00000140471
chr15	100602310	100602460	15:100602310-100602460	ENSG00000182397,ENSG00000259363,ENSG00000140470,ENSG00000189419,ENSG00000259430,ENSG00000154227,ENSG00000259381,ENSG00000212306,ENSG00000183475,ENSG00000140471
chr15	100623410	100623560	15:100623410-100623560	ENSG00000212306
chr15	100627910	100628060	15:100627910-100628060	ENSG00000259381,ENSG00000212306
chr15	100687190	100687340	15:100687190-100687340	ENSG00000259381,ENSG00000212306
chr15	100687650	100687800	15:100687650-100687800	ENSG00000259381,ENSG00000212306
chr15	100703250	100703400	15:100703250-100703400	ENSG00000182397,ENSG00000259363,ENSG00000154227,ENSG00000259646,ENSG00000272808,ENSG00000232386,ENSG00000259586,ENSG00000279588,ENSG00000259381,ENSG00000212306
chr15	100704810	100704960	15:100704810-100704960	ENSG00000279588,ENSG00000259381,ENSG00000212306
chr15	100712331	100712481	15:100712331-100712481	ENSG00000259579
chr15	100721190	100721340	15:100721190-100721340	ENSG00000279588,ENSG00000259579,ENSG00000259381,ENSG00000212306
chr15	100721910	100722060	15:100721910-100722060	ENSG00000259430,ENSG00000154227,ENSG00000259660,ENSG00000259646,ENSG00000259583,ENSG00000272639,ENSG00000259604,ENSG00000272808,ENSG00000232386,ENSG00000259586,ENSG00000279588,ENSG00000259579,ENSG00000259381,ENSG00000212306
chr15	100722410	100722560	15:100722410-100722560	ENSG00000279588,ENSG00000259579,ENSG00000259381,ENSG00000212306
chr15	100725290	100725440	15:100725290-100725440	ENSG00000279588,ENSG00000259381,ENSG00000212306
chr15	100726410	100726560	15:100726410-100726560	-
chr15	100731610	100731760	15:100731610-100731760	-
chr15	100759170	100759320	15:100759170-100759320	ENSG00000257109,ENSG00000279588
chr15	100759810	100759960	15:100759810-100759960	-
chr15	100763810	100763960	15:100763810-100763960	ENSG00000275771,ENSG00000279588
chr15	100765290	100765440	15:100765290-100765440	ENSG00000259646,ENSG00000279588
chr15	100771853	100772003	15:100771853-100772003	ENSG00000275449,ENSG00000279588
chr15	100772911	100773061	15:100772911-100773061	ENSG00000275449,ENSG00000279588
chr15	100809210	100809360	15:100809210-100809360	ENSG00000279588
chr15	100819090	100819240	15:100819090-100819240	ENSG00000279588
chr15	100843410	100843560	15:100843410-100843560	ENSG00000272808,ENSG00000232386,ENSG00000259586
chr15	100849250	100849400	15:100849250-100849400	ENSG00000275771,ENSG00000272808,ENSG00000232386,ENSG00000259586
chr15	100863970	100864120	15:100863970-100864120	ENSG00000272639,ENSG00000259604,ENSG00000272808,ENSG00000232386,ENSG00000259586
chr15	100873150	100873300	15:100873150-100873300	ENSG00000184254,ENSG00000272639,ENSG00000259604,ENSG00000259381,ENSG00000212306
chr15	100879739	100879889	15:100879739-100879889	ENSG00000184254
chr15	100889410	100889560	15:100889410-100889560	ENSG00000259583,ENSG00000278456,ENSG00000184254
chr15	100902590	100902740	15:100902590-100902740	ENSG00000275449,ENSG00000183909,ENSG00000154237,ENSG00000259583,ENSG00000278456,ENSG00000184254,ENSG00000259381,ENSG00000212306
chr15	100918101	100918251	15:100918101-100918251	ENSG00000154237,ENSG00000259583
chr15	100958470	100958620	15:100958470-100958620	-
chr15	100958855	100959005	15:100958855-100959005	-
chr15	100968410	100968560	15:100968410-100968560	-
chr15	101007050	101007200	15:101007050-101007200	ENSG00000275771,ENSG00000154237,ENSG00000259583
chr15	101008430	101008580	15:101008430-101008580	ENSG00000275771,ENSG00000154237,ENSG00000259583
chr15	101015330	101015480	15:101015330-101015480	ENSG00000154237
chr15	101024190	101024340	15:101024190-101024340	ENSG00000287892,ENSG00000259376,ENSG00000154237
chr15	101039583	101039733	15:101039583-101039733	ENSG00000259376
chr15	101045390	101045540	15:101045390-101045540	ENSG00000287892,ENSG00000259376,ENSG00000154237
chr15	101069370	101069520	15:101069370-101069520	ENSG00000287892,ENSG00000154237
chr15	101070730	101070880	15:101070730-101070880	ENSG00000275449,ENSG00000287892,ENSG00000259376,ENSG00000154237
chr15	101091770	101091920	15:101091770-101091920	ENSG00000275449,ENSG00000287892,ENSG00000259755,ENSG00000259376
chr15	101116290	101116440	15:101116290-101116440	ENSG00000259658,ENSG00000259454,ENSG00000259365,ENSG00000287892,ENSG00000259755,ENSG00000259376
chr15	101125030	101125180	15:101125030-101125180	ENSG00000259646,ENSG00000257109,ENSG00000259182,ENSG00000259365,ENSG00000287892,ENSG00000259755,ENSG00000259376
chr15	101127110	101127260	15:101127110-101127260	ENSG00000259646,ENSG00000257109,ENSG00000259365
chr15	101127810	101127960	15:101127810-101127960	ENSG00000259660,ENSG00000232459,ENSG00000259646,ENSG00000259454,ENSG00000257109,ENSG00000214344,ENSG00000259764,ENSG00000259182,ENSG00000259365,ENSG00000287892,ENSG00000259755,ENSG00000259376
chr15	101128330	101128480	15:101128330-101128480	ENSG00000259660,ENSG00000232459,ENSG00000259646,ENSG00000259454,ENSG00000257109,ENSG00000214344,ENSG00000259764,ENSG00000131873,ENSG00000259182,ENSG00000259365,ENSG00000287892,ENSG00000259755,ENSG00000259376
chr15	101139570	101139720	15:101139570-101139720	ENSG00000257109
chr15	101156670	101156820	15:101156670-101156820	ENSG00000183909,ENSG00000257109,ENSG00000259182
chr15	101168265	101168415	15:101168265-101168415	ENSG00000259182
chr15	101170730	101170880	15:101170730-101170880	ENSG00000259182
chr15	101183710	101183860	15:101183710-101183860	ENSG00000185596,ENSG00000284557,ENSG00000259553,ENSG00000131873
chr15	101187850	101188000	15:101187850-101188000	ENSG00000248893,ENSG00000131873,ENSG00000259182
chr15	101188790	101188940	15:101188790-101188940	ENSG00000248893,ENSG00000131873
chr15	101193470	101193620	15:101193470-101193620	ENSG00000131873
chr15	101199870	101200020	15:101199870-101200020	ENSG00000259658,ENSG00000183909,ENSG00000214344,ENSG00000259764,ENSG00000131873,ENSG00000259182,ENSG00000287892
chr15	101201510	101201660	15:101201510-101201660	ENSG00000259658,ENSG00000232459,ENSG00000183909,ENSG00000177693,ENSG00000259454,ENSG00000131873,ENSG00000259182
chr15	101201938	101202088	15:101201938-101202088	ENSG00000183909,ENSG00000177693
chr15	101206350	101206500	15:101206350-101206500	-
chr15	101207923	101208073	15:101207923-101208073	-
chr15	101240530	101240680	15:101240530-101240680	ENSG00000131873
chr15	101242769	101242919	15:101242769-101242919	ENSG00000131873
chr15	101250390	101250540	15:101250390-101250540	-
chr15	101251950	101252100	15:101251950-101252100	ENSG00000131871,ENSG00000131873,ENSG00000259755
chr15	101255710	101255860	15:101255710-101255860	ENSG00000131873,ENSG00000259755
chr15	101255970	101256120	15:101255970-101256120	ENSG00000259755
chr15	101258247	101258397	15:101258247-101258397	ENSG00000259755
chr15	101267550	101267700	15:101267550-101267700	ENSG00000131871
chr15	101277130	101277280	15:101277130-101277280	ENSG00000131871
chr15	101277470	101277620	15:101277470-101277620	ENSG00000259172,ENSG00000131876,ENSG00000131871
chr15	101278330	101278480	15:101278330-101278480	ENSG00000131871
chr15	101294750	101294900	15:101294750-101294900	ENSG00000259172,ENSG00000131876
chr15	101295210	101295360	15:101295210-101295360	ENSG00000184277,ENSG00000252614,ENSG00000259658,ENSG00000259646,ENSG00000259454,ENSG00000257109,ENSG00000259764,ENSG00000279970,ENSG00000259172,ENSG00000140479,ENSG00000131876
chr15	101295970	101296120	15:101295970-101296120	ENSG00000279970,ENSG00000259172,ENSG00000131876
chr15	101297110	101297260	15:101297110-101297260	ENSG00000279970,ENSG00000259172,ENSG00000131876
chr15	101300387	101300537	15:101300387-101300537	ENSG00000279970,ENSG00000259172,ENSG00000140479,ENSG00000131876
chr15	101320750	101320900	15:101320750-101320900	ENSG00000259764,ENSG00000140479
chr15	101372290	101372440	15:101372290-101372440	ENSG00000259764,ENSG00000140479
chr15	101440010	101440160	15:101440010-101440160	ENSG00000140479
chr15	101446250	101446400	15:101446250-101446400	ENSG00000140479
chr15	101451470	101451620	15:101451470-101451620	ENSG00000185596,ENSG00000284557,ENSG00000259553,ENSG00000275771,ENSG00000140479
chr15	101491126	101491276	15:101491126-101491276	ENSG00000274139,ENSG00000140479
chr15	101500092	101500242	15:101500092-101500242	ENSG00000274139,ENSG00000277210,ENSG00000282793
chr15	101528527	101528677	15:101528527-101528677	ENSG00000277210,ENSG00000282793,ENSG00000185596,ENSG00000284557,ENSG00000259553,ENSG00000140479
chr15	101558331	101558481	15:101558331-101558481	ENSG00000259464
chr15	101579892	101580042	15:101579892-101580042	ENSG00000259464,ENSG00000259695
chr15	101613532	101613682	15:101613532-101613682	ENSG00000286733
chr15	101615972	101616122	15:101615972-101616122	ENSG00000286733,ENSG00000184277
chr15	101641259	101641409	15:101641259-101641409	ENSG00000184277,ENSG00000252614
chr15	101652312	101652462	15:101652312-101652462	ENSG00000184277,ENSG00000252614,ENSG00000259658,ENSG00000275449,ENSG00000257109
chr15	101669872	101670022	15:101669872-101670022	ENSG00000184277,ENSG00000185418,ENSG00000259658,ENSG00000259660,ENSG00000275771,ENSG00000257109
chr15	101675172	101675322	15:101675172-101675322	ENSG00000259658,ENSG00000185596,ENSG00000284557,ENSG00000259553,ENSG00000183909,ENSG00000259454,ENSG00000257109,ENSG00000214344
chr15	101676272	101676422	15:101676272-101676422	ENSG00000259658,ENSG00000185596,ENSG00000284557,ENSG00000259553,ENSG00000183909,ENSG00000257109,ENSG00000214344
chr15	101677092	101677242	15:101677092-101677242	ENSG00000185596,ENSG00000284557,ENSG00000259553,ENSG00000183909
chr15	101723362	101723512	15:101723362-101723512	ENSG00000185418,ENSG00000259658,ENSG00000259660
chr15	101724452	101724602	15:101724452-101724602	ENSG00000185418,ENSG00000259658,ENSG00000259660,ENSG00000240927,ENSG00000275449,ENSG00000248893,ENSG00000259646,ENSG00000259454
chr15	101780400	101780550	15:101780400-101780550	ENSG00000259660,ENSG00000259236,ENSG00000240927,ENSG00000232459,ENSG00000259646,ENSG00000259454,ENSG00000214344
chr15	101795572	101795722	15:101795572-101795722	ENSG00000259660,ENSG00000259236,ENSG00000240927,ENSG00000184140,ENSG00000182854,ENSG00000232459,ENSG00000177693,ENSG00000259646,ENSG00000259454,ENSG00000257109,ENSG00000214344
chr15	101807592	101807742	15:101807592-101807742	ENSG00000259660,ENSG00000240927,ENSG00000184140,ENSG00000182854,ENSG00000232459,ENSG00000259646,ENSG00000259454,ENSG00000214344
chr15	101955936	101956086	15:101955936-101956086	-
chr16	48235	48385	16:48235-48385	ENSG00000234769,ENSG00000278739,ENSG00000260803,ENSG00000231439,ENSG00000226942,ENSG00000161980,ENSG00000161981
chr16	53031	53181	16:53031-53181	ENSG00000234769,ENSG00000278739,ENSG00000260803,ENSG00000231439,ENSG00000226942,ENSG00000161980,ENSG00000161981
chr16	53655	53805	16:53655-53805	ENSG00000242173,ENSG00000076344,ENSG00000086506,ENSG00000207243,ENSG00000206172,ENSG00000188536,ENSG00000225323,ENSG00000206178,ENSG00000206177,ENSG00000228779,ENSG00000233614,ENSG00000234769,ENSG00000278739,ENSG00000260803,ENSG00000231439,ENSG00000226942,ENSG00000161980,ENSG00000161981,ENSG00000007384,ENSG00000278995,ENSG00000269482,ENSG00000185615
chr16	76296	76446	16:76296-76446	ENSG00000207243,ENSG00000206172,ENSG00000188536,ENSG00000225323,ENSG00000007384,ENSG00000278995,ENSG00000103152,ENSG00000269482
chr16	76796	76946	16:76796-76946	ENSG00000007384,ENSG00000278995,ENSG00000103152,ENSG00000269482
chr16	77496	77646	16:77496-77646	ENSG00000007384,ENSG00000278995,ENSG00000103152,ENSG00000269482
chr16	78096	78246	16:78096-78246	ENSG00000007384,ENSG00000278995,ENSG00000103152,ENSG00000269482
chr16	84756	84906	16:84756-84906	ENSG00000242173,ENSG00000076344,ENSG00000086506,ENSG00000207243,ENSG00000206172,ENSG00000188536,ENSG00000225323,ENSG00000206178,ENSG00000206177,ENSG00000228779,ENSG00000234769,ENSG00000278739,ENSG00000260803,ENSG00000226942,ENSG00000007384,ENSG00000278995,ENSG00000103152,ENSG00000103148,ENSG00000269482,ENSG00000185615
chr16	97057	97207	16:97057-97207	ENSG00000086506,ENSG00000207243,ENSG00000206172,ENSG00000188536,ENSG00000234769,ENSG00000278739,ENSG00000231439,ENSG00000007384,ENSG00000103148,ENSG00000269482
chr16	107157	107307	16:107157-107307	ENSG00000086506,ENSG00000207243,ENSG00000206172,ENSG00000188536,ENSG00000225323,ENSG00000206178,ENSG00000206177,ENSG00000228779,ENSG00000231439
chr16	113536	113686	16:113536-113686	ENSG00000197253,ENSG00000242173,ENSG00000076344,ENSG00000268836,ENSG00000086506,ENSG00000207243,ENSG00000206172,ENSG00000188536,ENSG00000225323,ENSG00000206178,ENSG00000206177,ENSG00000130656,ENSG00000228779,ENSG00000234769,ENSG00000278739,ENSG00000103148,ENSG00000185615
chr16	138636	138786	16:138636-138786	ENSG00000242173,ENSG00000076344,ENSG00000086506,ENSG00000207243,ENSG00000206172,ENSG00000188536,ENSG00000225323,ENSG00000206178,ENSG00000206177,ENSG00000130656,ENSG00000228779,ENSG00000103148,ENSG00000185615
chr16	194656	194806	16:194656-194806	ENSG00000242173,ENSG00000007392,ENSG00000268836,ENSG00000086506,ENSG00000207243,ENSG00000206172,ENSG00000188536,ENSG00000225323,ENSG00000206178,ENSG00000206177,ENSG00000185615
chr16	200556	200706	16:200556-200706	ENSG00000242173,ENSG00000007392,ENSG00000268836,ENSG00000086506,ENSG00000207243,ENSG00000206172,ENSG00000188536,ENSG00000225323,ENSG00000206178,ENSG00000185615
chr16	229116	229266	16:229116-229266	ENSG00000167930,ENSG00000206168,ENSG00000007392
chr16	229396	229546	16:229396-229546	ENSG00000242173,ENSG00000076344,ENSG00000167930,ENSG00000206168,ENSG00000007392,ENSG00000188536,ENSG00000185615
chr16	234396	234546	16:234396-234546	ENSG00000242173,ENSG00000286901,ENSG00000076344,ENSG00000167930,ENSG00000206168,ENSG00000007392,ENSG00000185615
chr16	234676	234826	16:234676-234826	ENSG00000242173,ENSG00000076344,ENSG00000167930,ENSG00000206168,ENSG00000007392,ENSG00000185615
chr16	235056	235206	16:235056-235206	ENSG00000167930,ENSG00000206168
chr16	235576	235726	16:235576-235726	ENSG00000242173,ENSG00000286901,ENSG00000076344,ENSG00000167930,ENSG00000206168,ENSG00000007392,ENSG00000185615,ENSG00000205918,ENSG00000261613
chr16	265710	265860	16:265710-265860	ENSG00000242173,ENSG00000286901,ENSG00000076344,ENSG00000185615
chr16	327315	327465	16:327315-327465	ENSG00000242173,ENSG00000185615
chr16	327635	327785	16:327635-327785	ENSG00000242173,ENSG00000076344,ENSG00000185615
chr16	353015	353165	16:353015-353165	ENSG00000242173,ENSG00000076344,ENSG00000185615,ENSG00000103126,ENSG00000236829
chr16	362275	362425	16:362275-362425	ENSG00000103126
chr16	370555	370705	16:370555-370705	ENSG00000242173,ENSG00000185615,ENSG00000103126,ENSG00000086504,ENSG00000129925,ENSG00000236829
chr16	391975	392125	16:391975-392125	ENSG00000129925,ENSG00000236829,ENSG00000103202
chr16	397775	397925	16:397775-397925	ENSG00000236829,ENSG00000103202,ENSG00000242612
chr16	401715	401865	16:401715-401865	ENSG00000236829,ENSG00000103202,ENSG00000242612
chr16	402033	402183	16:402033-402183	ENSG00000103202,ENSG00000242612
chr16	424395	424545	16:424395-424545	ENSG00000242173,ENSG00000185615,ENSG00000129925,ENSG00000236829,ENSG00000103202,ENSG00000242612,ENSG00000276984,ENSG00000090565,ENSG00000201034,ENSG00000230428,ENSG00000266124,ENSG00000266235,ENSG00000261691,ENSG00000161992,ENSG00000257108,ENSG00000282907
chr16	425535	425685	16:425535-425685	ENSG00000276984,ENSG00000090565,ENSG00000201034
chr16	440715	440865	16:440715-440865	ENSG00000090565,ENSG00000201034,ENSG00000230428,ENSG00000261691
chr16	450989	451139	16:450989-451139	ENSG00000230428
chr16	457175	457325	16:457175-457325	ENSG00000090565,ENSG00000230428
chr16	525675	525825	16:525675-525825	ENSG00000277142,ENSG00000103326,ENSG00000266124,ENSG00000266235,ENSG00000261691,ENSG00000161992,ENSG00000257108,ENSG00000282907
chr16	527395	527545	16:527395-527545	ENSG00000277142,ENSG00000103326,ENSG00000266124,ENSG00000266235,ENSG00000261691,ENSG00000161992,ENSG00000257108,ENSG00000282907
chr16	528824	528974	16:528824-528974	ENSG00000277142,ENSG00000103326,ENSG00000266124,ENSG00000266235,ENSG00000261691,ENSG00000161992,ENSG00000257108,ENSG00000282907
chr16	589235	589385	16:589235-589385	ENSG00000266235,ENSG00000261691,ENSG00000161992,ENSG00000007541,ENSG00000257108,ENSG00000282907,ENSG00000197562
chr16	589495	589645	16:589495-589645	ENSG00000266124,ENSG00000266235,ENSG00000261691,ENSG00000161992,ENSG00000007541,ENSG00000257108,ENSG00000282907,ENSG00000197562,ENSG00000161996,ENSG00000262528
chr16	589835	589985	16:589835-589985	ENSG00000279441,ENSG00000266124,ENSG00000266235,ENSG00000261691,ENSG00000161992,ENSG00000007541,ENSG00000257108,ENSG00000282907,ENSG00000197562,ENSG00000130731,ENSG00000228201,ENSG00000161996,ENSG00000262528,ENSG00000140983,ENSG00000103269,ENSG00000260394
chr16	622335	622485	16:622335-622485	ENSG00000261691,ENSG00000161992,ENSG00000197562,ENSG00000127578
chr16	626955	627105	16:626955-627105	ENSG00000266124,ENSG00000266235,ENSG00000261691,ENSG00000161992,ENSG00000257108,ENSG00000282907,ENSG00000197562,ENSG00000127578,ENSG00000130731,ENSG00000172366,ENSG00000228201,ENSG00000161996,ENSG00000262528
chr16	636355	636505	16:636355-636505	ENSG00000261691,ENSG00000257108,ENSG00000282907,ENSG00000127578,ENSG00000130731,ENSG00000172366,ENSG00000228201,ENSG00000161996,ENSG00000262528,ENSG00000140983
chr16	637035	637185	16:637035-637185	ENSG00000127578,ENSG00000130731,ENSG00000172366,ENSG00000228201,ENSG00000161996,ENSG00000262528
chr16	641753	641903	16:641753-641903	ENSG00000130731,ENSG00000172366,ENSG00000228201,ENSG00000161996,ENSG00000262528
chr16	649215	649365	16:649215-649365	ENSG00000130731,ENSG00000172366,ENSG00000228201,ENSG00000161996,ENSG00000262528
chr16	660835	660985	16:660835-660985	ENSG00000279441,ENSG00000161996,ENSG00000262528,ENSG00000140983,ENSG00000103269,ENSG00000260394
chr16	667975	668125	16:667975-668125	ENSG00000279441,ENSG00000161996,ENSG00000262528,ENSG00000140983,ENSG00000103269,ENSG00000260394
chr16	680055	680205	16:680055-680205	ENSG00000261659,ENSG00000127580,ENSG00000161999,ENSG00000103266,ENSG00000279441,ENSG00000140983,ENSG00000103269,ENSG00000260394
chr16	680255	680405	16:680255-680405	ENSG00000261659,ENSG00000127580,ENSG00000161999,ENSG00000103266,ENSG00000279441,ENSG00000140983,ENSG00000103269,ENSG00000260394
chr16	684355	684505	16:684355-684505	ENSG00000261659,ENSG00000127580,ENSG00000161999,ENSG00000103266,ENSG00000279441,ENSG00000161996,ENSG00000140983,ENSG00000103269,ENSG00000260394
chr16	690355	690505	16:690355-690505	ENSG00000127585,ENSG00000261659,ENSG00000127580,ENSG00000161999,ENSG00000103266
chr16	709675	709825	16:709675-709825	ENSG00000260702,ENSG00000207579,ENSG00000279136,ENSG00000102854,ENSG00000103260,ENSG00000259840,ENSG00000279255,ENSG00000127585,ENSG00000127580
chr16	712835	712985	16:712835-712985	ENSG00000196364,ENSG00000260182,ENSG00000095917,ENSG00000172236,ENSG00000260532,ENSG00000260702,ENSG00000184471,ENSG00000127586,ENSG00000007376,ENSG00000207579,ENSG00000162006,ENSG00000279136,ENSG00000102854,ENSG00000103245,ENSG00000103253,ENSG00000162004,ENSG00000103254,ENSG00000103260,ENSG00000259840,ENSG00000279255,ENSG00000127585,ENSG00000127580,ENSG00000261613
chr16	714955	715105	16:714955-715105	ENSG00000207579,ENSG00000279136,ENSG00000103253,ENSG00000162004,ENSG00000103254,ENSG00000103260,ENSG00000259840
chr16	720455	720605	16:720455-720605	ENSG00000103253,ENSG00000162004,ENSG00000103254,ENSG00000103260
chr16	721035	721185	16:721035-721185	ENSG00000103253,ENSG00000162004,ENSG00000103254,ENSG00000103260
chr16	721370	721520	16:721370-721520	ENSG00000103253,ENSG00000162004,ENSG00000103254,ENSG00000103260
chr16	728275	728425	16:728275-728425	ENSG00000279136,ENSG00000103245,ENSG00000103253,ENSG00000162004,ENSG00000103254,ENSG00000103260
chr16	740935	741085	16:740935-741085	ENSG00000007376,ENSG00000207579,ENSG00000279136,ENSG00000102854,ENSG00000103245,ENSG00000103253,ENSG00000162004,ENSG00000103254
chr16	749195	749345	16:749195-749345	ENSG00000207579,ENSG00000279136,ENSG00000102854,ENSG00000103245
chr16	757566	757716	16:757566-757716	ENSG00000207579,ENSG00000279136,ENSG00000102854
chr16	785655	785805	16:785655-785805	ENSG00000127586,ENSG00000007376,ENSG00000207579,ENSG00000162006
chr16	788455	788605	16:788455-788605	ENSG00000172236,ENSG00000127586,ENSG00000007376,ENSG00000207579,ENSG00000162006,ENSG00000279136,ENSG00000102854
chr16	807815	807965	16:807815-807965	ENSG00000172236,ENSG00000277010,ENSG00000260532,ENSG00000260702,ENSG00000184471,ENSG00000287855,ENSG00000127588,ENSG00000127586,ENSG00000007376,ENSG00000207579,ENSG00000279136
chr16	815095	815245	16:815095-815245	ENSG00000197253,ENSG00000260532,ENSG00000184471,ENSG00000287855
chr16	842315	842465	16:842315-842465	ENSG00000275438
chr16	878435	878585	16:878435-878585	ENSG00000260022,ENSG00000103227
chr16	912775	912925	16:912775-912925	ENSG00000260439,ENSG00000260316,ENSG00000260022
chr16	920395	920545	16:920395-920545	ENSG00000260439,ENSG00000260316
chr16	920795	920945	16:920795-920945	ENSG00000260439
chr16	964715	964865	16:964715-964865	ENSG00000276931,ENSG00000103227
chr16	970935	971085	16:970935-971085	ENSG00000005513,ENSG00000260807,ENSG00000276931,ENSG00000103227
chr16	975035	975185	16:975035-975185	ENSG00000197253,ENSG00000005513,ENSG00000260807,ENSG00000276931,ENSG00000103227
chr16	976695	976845	16:976695-976845	ENSG00000005513,ENSG00000260807,ENSG00000103227
chr16	981275	981425	16:981275-981425	ENSG00000005513,ENSG00000260807,ENSG00000103227
chr16	981535	981685	16:981535-981685	ENSG00000005513,ENSG00000260807,ENSG00000103227
chr16	995215	995365	16:995215-995365	ENSG00000197253,ENSG00000260496,ENSG00000005513
chr16	997615	997765	16:997615-997765	ENSG00000197253,ENSG00000260496
chr16	1002855	1003005	16:1002855-1003005	ENSG00000261720,ENSG00000260496
chr16	1015035	1015185	16:1015035-1015185	-
chr16	1019275	1019425	16:1019275-1019425	-
chr16	1048526	1048676	16:1048526-1048676	ENSG00000260532,ENSG00000260702,ENSG00000184471,ENSG00000261720
chr16	1053235	1053385	16:1053235-1053385	ENSG00000196364,ENSG00000260182,ENSG00000095917,ENSG00000172236,ENSG00000277010,ENSG00000116176,ENSG00000261294,ENSG00000260532,ENSG00000260702,ENSG00000184471,ENSG00000261720,ENSG00000261713
chr16	1054815	1054965	16:1054815-1054965	ENSG00000196364,ENSG00000260182,ENSG00000095917,ENSG00000172236,ENSG00000260532,ENSG00000260702,ENSG00000184471,ENSG00000261720
chr16	1078635	1078785	16:1078635-1078785	ENSG00000172236,ENSG00000260532,ENSG00000260702,ENSG00000184471,ENSG00000162009,ENSG00000261720,ENSG00000261713
chr16	1137725	1137875	16:1137725-1137875	ENSG00000197253,ENSG00000277010,ENSG00000116176,ENSG00000261294,ENSG00000259910,ENSG00000260403,ENSG00000196557,ENSG00000273551,ENSG00000260532,ENSG00000260702,ENSG00000184471
chr16	1182395	1182545	16:1182395-1182545	ENSG00000260284,ENSG00000260991,ENSG00000261564,ENSG00000196364,ENSG00000260182,ENSG00000095917,ENSG00000172236,ENSG00000197253,ENSG00000277010,ENSG00000116176,ENSG00000261294,ENSG00000259910,ENSG00000260403,ENSG00000196557,ENSG00000273551,ENSG00000260532,ENSG00000260702,ENSG00000184471,ENSG00000261720
chr16	1309034	1309184	16:1309034-1309184	ENSG00000260425,ENSG00000090581,ENSG00000007520,ENSG00000007516,ENSG00000219274,ENSG00000261505,ENSG00000103275,ENSG00000274751,ENSG00000260710,ENSG00000260284,ENSG00000260991,ENSG00000261564,ENSG00000196364,ENSG00000260182,ENSG00000095917,ENSG00000172236,ENSG00000197253,ENSG00000277010,ENSG00000116176,ENSG00000261294
chr16	1309592	1309742	16:1309592-1309742	ENSG00000219274,ENSG00000261505,ENSG00000103275,ENSG00000274751,ENSG00000260710,ENSG00000260284,ENSG00000260991
chr16	1343114	1343264	16:1343114-1343264	ENSG00000260425,ENSG00000090581,ENSG00000007520,ENSG00000007516,ENSG00000219274,ENSG00000261505,ENSG00000260284,ENSG00000261564
chr16	1351834	1351984	16:1351834-1351984	ENSG00000059145,ENSG00000260425,ENSG00000090581,ENSG00000007520,ENSG00000007516,ENSG00000219274,ENSG00000261505,ENSG00000260284,ENSG00000260991,ENSG00000261564,ENSG00000196364
chr16	1374834	1374984	16:1374834-1374984	ENSG00000059145,ENSG00000260425
chr16	1378994	1379144	16:1378994-1379144	ENSG00000059145,ENSG00000260425
chr16	1408234	1408384	16:1408234-1408384	ENSG00000261641,ENSG00000279930,ENSG00000197599,ENSG00000260132,ENSG00000059145,ENSG00000260425,ENSG00000219274
chr16	1413777	1413927	16:1413777-1413927	ENSG00000260132,ENSG00000059145
chr16	1420774	1420924	16:1420774-1420924	ENSG00000261641,ENSG00000103249,ENSG00000279930,ENSG00000197599,ENSG00000284395,ENSG00000174109,ENSG00000260132,ENSG00000059145,ENSG00000260425,ENSG00000219274,ENSG00000261505,ENSG00000260710,ENSG00000260284,ENSG00000260991,ENSG00000261564,ENSG00000196364,ENSG00000260182,ENSG00000095917,ENSG00000172236,ENSG00000197253,ENSG00000277010,ENSG00000116176,ENSG00000260051,ENSG00000261430,ENSG00000219027,ENSG00000100726,ENSG00000260646,ENSG00000280231,ENSG00000280327,ENSG00000260954,ENSG00000260989,ENSG00000226890,ENSG00000261732,ENSG00000269937
chr16	1458774	1458924	16:1458774-1458924	ENSG00000261641,ENSG00000103249,ENSG00000279930,ENSG00000197599,ENSG00000260051,ENSG00000261430
chr16	1474994	1475144	16:1474994-1475144	ENSG00000261641,ENSG00000103249,ENSG00000279930,ENSG00000197599,ENSG00000261430,ENSG00000219027,ENSG00000251692,ENSG00000100726,ENSG00000260646,ENSG00000280327,ENSG00000260954,ENSG00000260989,ENSG00000260436,ENSG00000261140
chr16	1493274	1493424	16:1493274-1493424	ENSG00000261430,ENSG00000219027,ENSG00000251692,ENSG00000100726,ENSG00000260646
chr16	1494454	1494604	16:1494454-1494604	ENSG00000103249,ENSG00000261430,ENSG00000219027,ENSG00000251692,ENSG00000100726,ENSG00000260646,ENSG00000280231,ENSG00000280327,ENSG00000260954,ENSG00000260989
chr16	1531174	1531324	16:1531174-1531324	ENSG00000100726,ENSG00000187535,ENSG00000260646,ENSG00000131634,ENSG00000280062,ENSG00000280231,ENSG00000280327,ENSG00000260954,ENSG00000260989
chr16	1532514	1532664	16:1532514-1532664	ENSG00000187535,ENSG00000260646,ENSG00000131634,ENSG00000280062,ENSG00000280231,ENSG00000280327,ENSG00000260954,ENSG00000260989
chr16	1533554	1533704	16:1533554-1533704	ENSG00000100726,ENSG00000187535,ENSG00000260646,ENSG00000131634,ENSG00000280062,ENSG00000280231,ENSG00000280327,ENSG00000260954,ENSG00000260989
chr16	1543554	1543704	16:1543554-1543704	ENSG00000100726,ENSG00000260646,ENSG00000131634,ENSG00000280062,ENSG00000280231,ENSG00000280327,ENSG00000260954,ENSG00000260989
chr16	1610714	1610864	16:1610714-1610864	ENSG00000187535,ENSG00000280327,ENSG00000260954,ENSG00000260989,ENSG00000007545,ENSG00000226890,ENSG00000261732,ENSG00000261613
chr16	1610954	1611104	16:1610954-1611104	ENSG00000187535,ENSG00000260954,ENSG00000260989,ENSG00000007545,ENSG00000226890,ENSG00000261732
chr16	1612074	1612224	16:1612074-1612224	ENSG00000261641,ENSG00000103249,ENSG00000279930,ENSG00000197599,ENSG00000284395,ENSG00000260425,ENSG00000219274,ENSG00000261505,ENSG00000260284,ENSG00000260991,ENSG00000196364,ENSG00000172236,ENSG00000197253,ENSG00000277010,ENSG00000116176,ENSG00000261430,ENSG00000219027,ENSG00000100726,ENSG00000187535,ENSG00000260646,ENSG00000280231,ENSG00000280327,ENSG00000260954,ENSG00000260989,ENSG00000007545,ENSG00000226890,ENSG00000261732,ENSG00000206053,ENSG00000278987,ENSG00000138834,ENSG00000275092,ENSG00000265820,ENSG00000261613
chr16	1675234	1675384	16:1675234-1675384	ENSG00000007545,ENSG00000206053,ENSG00000278987
chr16	1678134	1678284	16:1678134-1678284	ENSG00000172236,ENSG00000197253,ENSG00000280327,ENSG00000260954,ENSG00000260989,ENSG00000007545,ENSG00000226890,ENSG00000261732,ENSG00000206053,ENSG00000278987,ENSG00000138834,ENSG00000275092,ENSG00000265820
chr16	1706054	1706204	16:1706054-1706204	ENSG00000278987,ENSG00000138834,ENSG00000275092,ENSG00000261399
chr16	1709002	1709152	16:1709002-1709152	ENSG00000278987,ENSG00000138834,ENSG00000275092,ENSG00000261399
chr16	1722254	1722404	16:1722254-1722404	ENSG00000261641,ENSG00000260425,ENSG00000261564,ENSG00000196364,ENSG00000260182,ENSG00000095917,ENSG00000172236,ENSG00000197253,ENSG00000277010,ENSG00000116176,ENSG00000260646,ENSG00000280231,ENSG00000280327,ENSG00000260954,ENSG00000260989,ENSG00000226890,ENSG00000261732,ENSG00000278987,ENSG00000138834,ENSG00000275092,ENSG00000261399,ENSG00000265820,ENSG00000261207,ENSG00000205918
chr16	1745574	1745724	16:1745574-1745724	ENSG00000138834,ENSG00000265820,ENSG00000261207
chr16	1746274	1746424	16:1746274-1746424	ENSG00000138834,ENSG00000265820,ENSG00000261207
chr16	1770592	1770742	16:1770592-1770742	ENSG00000138834,ENSG00000103024,ENSG00000074071,ENSG00000197774
chr16	1771486	1771636	16:1771486-1771636	ENSG00000138834,ENSG00000103024,ENSG00000074071,ENSG00000197774
chr16	1773094	1773244	16:1773094-1773244	ENSG00000138834,ENSG00000103024,ENSG00000074071,ENSG00000197774
chr16	1782714	1782864	16:1782714-1782864	ENSG00000196364,ENSG00000197253,ENSG00000116176,ENSG00000280327,ENSG00000138834,ENSG00000275092,ENSG00000265820,ENSG00000261207,ENSG00000103024,ENSG00000074071,ENSG00000197774,ENSG00000162032,ENSG00000095906,ENSG00000099769,ENSG00000063854,ENSG00000180185,ENSG00000281219,ENSG00000259947,ENSG00000162040
chr16	1812814	1812964	16:1812814-1812964	ENSG00000099769,ENSG00000063854
chr16	1823934	1824084	16:1823934-1824084	ENSG00000063854,ENSG00000180185
chr16	1826514	1826664	16:1826514-1826664	ENSG00000063854,ENSG00000180185
chr16	1826794	1826944	16:1826794-1826944	ENSG00000099769,ENSG00000063854,ENSG00000180185,ENSG00000162039,ENSG00000260541,ENSG00000281219,ENSG00000259947,ENSG00000162040
chr16	1827134	1827284	16:1827134-1827284	ENSG00000099769,ENSG00000063854,ENSG00000180185,ENSG00000162039,ENSG00000260541,ENSG00000281219,ENSG00000259947,ENSG00000162040
chr16	1827414	1827564	16:1827414-1827564	ENSG00000063854,ENSG00000180185
chr16	1839714	1839864	16:1839714-1839864	ENSG00000162039,ENSG00000260541,ENSG00000281219,ENSG00000259947,ENSG00000162040
chr16	1855477	1855627	16:1855477-1855627	ENSG00000259947
chr16	1870834	1870984	16:1870834-1870984	ENSG00000162039,ENSG00000281219,ENSG00000259947,ENSG00000162040
chr16	1929734	1929884	16:1929734-1929884	ENSG00000281219,ENSG00000259947,ENSG00000162040
chr16	1935414	1935564	16:1935414-1935564	ENSG00000281219,ENSG00000259947,ENSG00000162040,ENSG00000198736
chr16	1943274	1943424	16:1943274-1943424	ENSG00000233614,ENSG00000162039,ENSG00000281219,ENSG00000259947,ENSG00000162040,ENSG00000198736,ENSG00000140986,ENSG00000140990,ENSG00000140988,ENSG00000206811,ENSG00000207405,ENSG00000255513
chr16	1959434	1959584	16:1959434-1959584	ENSG00000140986,ENSG00000140990,ENSG00000140988,ENSG00000206811,ENSG00000207405,ENSG00000255513,ENSG00000255198
chr16	1964854	1965004	16:1964854-1965004	ENSG00000162040,ENSG00000140986,ENSG00000140990,ENSG00000140988,ENSG00000206811,ENSG00000207405,ENSG00000255513,ENSG00000255198,ENSG00000273587,ENSG00000179580,ENSG00000277602,ENSG00000183751,ENSG00000196408,ENSG00000127554,ENSG00000261790,ENSG00000127561
chr16	1971874	1972024	16:1971874-1972024	ENSG00000140990,ENSG00000140988,ENSG00000206811,ENSG00000207405,ENSG00000255513,ENSG00000255198,ENSG00000273587,ENSG00000179580,ENSG00000277602,ENSG00000183751,ENSG00000196408,ENSG00000127554,ENSG00000261790,ENSG00000127561
chr16	1984034	1984184	16:1984034-1984184	ENSG00000277602,ENSG00000183751,ENSG00000196408,ENSG00000127554,ENSG00000261790,ENSG00000127561
chr16	1992254	1992404	16:1992254-1992404	ENSG00000196408,ENSG00000127554,ENSG00000261790,ENSG00000127561,ENSG00000260107,ENSG00000167962,ENSG00000183971,ENSG00000265386
chr16	2003994	2004144	16:2003994-2004144	ENSG00000261790,ENSG00000127561,ENSG00000260107,ENSG00000167962,ENSG00000183971,ENSG00000265386
chr16	2009814	2009964	16:2009814-2009964	ENSG00000261790,ENSG00000127561,ENSG00000260107,ENSG00000167962,ENSG00000183971,ENSG00000265386
chr16	2022874	2023024	16:2022874-2023024	ENSG00000183971,ENSG00000265386,ENSG00000065054
chr16	2033682	2033832	16:2033682-2033832	ENSG00000065054
chr16	2035754	2035904	16:2035754-2035904	ENSG00000065054,ENSG00000065057,ENSG00000103197
chr16	2038174	2038324	16:2038174-2038324	ENSG00000065054,ENSG00000065057,ENSG00000103197
chr16	2039654	2039804	16:2039654-2039804	ENSG00000265386,ENSG00000065054,ENSG00000065057,ENSG00000103197,ENSG00000260447
chr16	2040874	2041024	16:2040874-2041024	ENSG00000065054,ENSG00000065057,ENSG00000103197
chr16	2047294	2047444	16:2047294-2047444	ENSG00000065057,ENSG00000103197
chr16	2047814	2047964	16:2047814-2047964	ENSG00000265386,ENSG00000065054,ENSG00000065057,ENSG00000103197,ENSG00000221656,ENSG00000259933,ENSG00000260447
chr16	2082303	2082453	16:2082303-2082453	ENSG00000103197,ENSG00000221656,ENSG00000259933
chr16	2091354	2091504	16:2091354-2091504	ENSG00000008710,ENSG00000221656,ENSG00000259933,ENSG00000261123
chr16	2107154	2107304	16:2107154-2107304	ENSG00000008710,ENSG00000221656,ENSG00000259933,ENSG00000261123,ENSG00000284008,ENSG00000261240,ENSG00000260447
chr16	2125074	2125224	16:2125074-2125224	ENSG00000260447,ENSG00000200059,ENSG00000265867
chr16	2128514	2128664	16:2128514-2128664	ENSG00000008710,ENSG00000221656,ENSG00000259933,ENSG00000261123,ENSG00000284008,ENSG00000261240,ENSG00000260447,ENSG00000200059,ENSG00000265867,ENSG00000264397
chr16	2129404	2129554	16:2129404-2129554	ENSG00000008710,ENSG00000284008,ENSG00000261240,ENSG00000260447,ENSG00000200059,ENSG00000265867
chr16	2136108	2136258	16:2136108-2136258	ENSG00000183971,ENSG00000265386,ENSG00000008710,ENSG00000221656,ENSG00000259933,ENSG00000261123,ENSG00000261240,ENSG00000260447,ENSG00000200059,ENSG00000265867,ENSG00000264397,ENSG00000167964
chr16	2155494	2155644	16:2155494-2155644	ENSG00000281219,ENSG00000259947,ENSG00000196408,ENSG00000127554,ENSG00000261790,ENSG00000127561,ENSG00000260107,ENSG00000167962,ENSG00000183971,ENSG00000265386,ENSG00000065054,ENSG00000103197,ENSG00000008710,ENSG00000221656,ENSG00000259933,ENSG00000261123,ENSG00000284008,ENSG00000261240,ENSG00000260447,ENSG00000200059,ENSG00000265867,ENSG00000264397,ENSG00000167964,ENSG00000260260,ENSG00000206630,ENSG00000281010,ENSG00000131653,ENSG00000167971,ENSG00000167965,ENSG00000182685,ENSG00000184207,ENSG00000261532,ENSG00000259780,ENSG00000167968,ENSG00000167969,ENSG00000261663,ENSG00000261613,ENSG00000243445
chr16	2156530	2156680	16:2156530-2156680	ENSG00000167964,ENSG00000260260,ENSG00000206630,ENSG00000281010,ENSG00000131653
chr16	2161314	2161464	16:2161314-2161464	ENSG00000260260,ENSG00000206630,ENSG00000281010,ENSG00000131653,ENSG00000167971
chr16	2205354	2205504	16:2205354-2205504	ENSG00000167971,ENSG00000167965,ENSG00000182685,ENSG00000184207,ENSG00000261532
chr16	2205614	2205764	16:2205614-2205764	ENSG00000167971,ENSG00000167965,ENSG00000182685,ENSG00000184207,ENSG00000261532
chr16	2205910	2206060	16:2205910-2206060	ENSG00000167965,ENSG00000182685,ENSG00000184207,ENSG00000261532
chr16	2214974	2215124	16:2214974-2215124	ENSG00000167971,ENSG00000167965,ENSG00000182685,ENSG00000184207,ENSG00000261532,ENSG00000167967,ENSG00000259780,ENSG00000167968,ENSG00000167969,ENSG00000261663,ENSG00000205937,ENSG00000260778,ENSG00000243445
chr16	2223454	2223604	16:2223454-2223604	ENSG00000167971,ENSG00000167965,ENSG00000182685,ENSG00000184207,ENSG00000261532,ENSG00000167967,ENSG00000259780,ENSG00000167968,ENSG00000167969,ENSG00000261663,ENSG00000205937,ENSG00000260778,ENSG00000243445
chr16	2231374	2231524	16:2231374-2231524	ENSG00000167967,ENSG00000259780,ENSG00000167968,ENSG00000261663
chr16	2251654	2251804	16:2251654-2251804	ENSG00000167971,ENSG00000259780,ENSG00000167968,ENSG00000167969,ENSG00000261663,ENSG00000205937,ENSG00000260778
chr16	2268074	2268224	16:2268074-2268224	ENSG00000167969,ENSG00000261663,ENSG00000205937,ENSG00000260778,ENSG00000243445,ENSG00000167972,ENSG00000264004,ENSG00000284346,ENSG00000266643
chr16	2268374	2268524	16:2268374-2268524	ENSG00000167969,ENSG00000205937,ENSG00000260778,ENSG00000264004,ENSG00000284346,ENSG00000266643
chr16	2296734	2296884	16:2296734-2296884	-
chr16	2340914	2341064	16:2340914-2341064	ENSG00000238098,ENSG00000243445,ENSG00000167972
chr16	2350613	2350763	16:2350613-2350763	ENSG00000238098,ENSG00000243445,ENSG00000167972
chr16	2366014	2366164	16:2366014-2366164	ENSG00000260095,ENSG00000283180,ENSG00000285970,ENSG00000238098,ENSG00000243445,ENSG00000167972
chr16	2388974	2389124	16:2388974-2389124	ENSG00000260095,ENSG00000283180,ENSG00000285970,ENSG00000243445
chr16	2416589	2416739	16:2416589-2416739	ENSG00000283180,ENSG00000285970
chr16	2429214	2429364	16:2429214-2429364	ENSG00000162068,ENSG00000260874,ENSG00000260095,ENSG00000283180,ENSG00000285970,ENSG00000162063,ENSG00000238098,ENSG00000243445,ENSG00000167972
chr16	2459994	2460144	16:2459994-2460144	ENSG00000280402,ENSG00000279568,ENSG00000260293,ENSG00000162065,ENSG00000162068,ENSG00000259895,ENSG00000274805,ENSG00000162062,ENSG00000260874,ENSG00000260095,ENSG00000283180,ENSG00000285970
chr16	2463634	2463784	16:2463634-2463784	ENSG00000162068,ENSG00000259895,ENSG00000274805,ENSG00000162062,ENSG00000260874,ENSG00000260095,ENSG00000283180
chr16	2467654	2467804	16:2467654-2467804	ENSG00000162068,ENSG00000259895,ENSG00000274805,ENSG00000162062,ENSG00000260874,ENSG00000260095,ENSG00000283180,ENSG00000285970
chr16	2474974	2475124	16:2474974-2475124	ENSG00000260293,ENSG00000162065,ENSG00000162068,ENSG00000260095
chr16	2482874	2483024	16:2482874-2483024	ENSG00000260293,ENSG00000162065,ENSG00000162068,ENSG00000283180
chr16	2501534	2501684	16:2501534-2501684	ENSG00000280402,ENSG00000279568,ENSG00000259784,ENSG00000185883,ENSG00000260272,ENSG00000162065,ENSG00000162068,ENSG00000260095,ENSG00000283180,ENSG00000285970,ENSG00000243445,ENSG00000167972
chr16	2502954	2503104	16:2502954-2503104	ENSG00000167971,ENSG00000280402,ENSG00000279568,ENSG00000261288,ENSG00000279520,ENSG00000259784,ENSG00000185883,ENSG00000260272,ENSG00000260293,ENSG00000162065,ENSG00000162068,ENSG00000260874,ENSG00000260095,ENSG00000283180,ENSG00000285970,ENSG00000238098,ENSG00000243445,ENSG00000167972
chr16	2513654	2513804	16:2513654-2513804	ENSG00000279520,ENSG00000259784,ENSG00000185883
chr16	2513814	2513964	16:2513814-2513964	ENSG00000279520,ENSG00000259784,ENSG00000185883
chr16	2520254	2520404	16:2520254-2520404	ENSG00000280402,ENSG00000279568,ENSG00000261288,ENSG00000261613,ENSG00000266232,ENSG00000205923,ENSG00000162066,ENSG00000279520,ENSG00000259784,ENSG00000185883
chr16	2531974	2532124	16:2531974-2532124	ENSG00000261288,ENSG00000140992,ENSG00000266232,ENSG00000205923,ENSG00000162066,ENSG00000279520,ENSG00000259784,ENSG00000185883
chr16	2535714	2535864	16:2535714-2535864	ENSG00000279057,ENSG00000261288,ENSG00000140992,ENSG00000266232,ENSG00000205923,ENSG00000162066,ENSG00000279520,ENSG00000259784,ENSG00000185883
chr16	2537794	2537944	16:2537794-2537944	ENSG00000279057,ENSG00000205918,ENSG00000279162,ENSG00000261288,ENSG00000140992,ENSG00000266232,ENSG00000205923,ENSG00000162066,ENSG00000279520,ENSG00000259784,ENSG00000185883
chr16	2603274	2603424	16:2603274-2603424	ENSG00000279901,ENSG00000167977,ENSG00000260565,ENSG00000260176,ENSG00000215154,ENSG00000261093,ENSG00000279162,ENSG00000280402,ENSG00000279568,ENSG00000261288,ENSG00000140992
chr16	2663705	2663855	16:2663705-2663855	ENSG00000260565,ENSG00000260176,ENSG00000279057
chr16	2673474	2673624	16:2673474-2673624	ENSG00000279901,ENSG00000167977,ENSG00000260565,ENSG00000260176,ENSG00000205918
chr16	2682414	2682564	16:2682414-2682564	ENSG00000215148,ENSG00000221719,ENSG00000172382,ENSG00000279901,ENSG00000167977,ENSG00000260565,ENSG00000260176
chr16	2693294	2693444	16:2693294-2693444	ENSG00000279901,ENSG00000167977,ENSG00000260176,ENSG00000280402,ENSG00000279568
chr16	2715634	2715784	16:2715634-2715784	ENSG00000172382
chr16	2721074	2721224	16:2721074-2721224	ENSG00000172382
chr16	2721334	2721484	16:2721334-2721484	ENSG00000172382
chr16	2752254	2752404	16:2752254-2752404	ENSG00000262154,ENSG00000007038,ENSG00000215148,ENSG00000221719,ENSG00000103355,ENSG00000276791,ENSG00000103363,ENSG00000167978,ENSG00000205913,ENSG00000172382
chr16	2752534	2752684	16:2752534-2752684	ENSG00000262154,ENSG00000007038,ENSG00000215148,ENSG00000221719,ENSG00000103355,ENSG00000276791,ENSG00000103363,ENSG00000167978,ENSG00000205913,ENSG00000172382,ENSG00000260176
chr16	2752874	2753024	16:2752874-2753024	ENSG00000276791,ENSG00000103363,ENSG00000167978,ENSG00000205913
chr16	2768733	2768883	16:2768733-2768883	ENSG00000103355,ENSG00000276791,ENSG00000103363,ENSG00000167978
chr16	2769754	2769904	16:2769754-2769904	ENSG00000215148,ENSG00000221719,ENSG00000103355,ENSG00000276791,ENSG00000103363,ENSG00000167978
chr16	2777254	2777404	16:2777254-2777404	ENSG00000215148,ENSG00000221719,ENSG00000103355,ENSG00000276791,ENSG00000103363,ENSG00000167978
chr16	2835834	2835984	16:2835834-2835984	ENSG00000263280,ENSG00000263325,ENSG00000005001,ENSG00000172460,ENSG00000162078,ENSG00000262154,ENSG00000007038,ENSG00000215148,ENSG00000221719,ENSG00000103355
chr16	2839014	2839164	16:2839014-2839164	ENSG00000263280,ENSG00000263325,ENSG00000005001,ENSG00000172460,ENSG00000162078,ENSG00000262154,ENSG00000007038,ENSG00000215148,ENSG00000221719,ENSG00000103355
chr16	2846874	2847024	16:2846874-2847024	ENSG00000263325,ENSG00000005001,ENSG00000172460,ENSG00000262154,ENSG00000007038,ENSG00000215148,ENSG00000221719
chr16	2868474	2868624	16:2868474-2868624	ENSG00000263280,ENSG00000263325,ENSG00000005001,ENSG00000262154,ENSG00000007038,ENSG00000215148,ENSG00000221719,ENSG00000103355
chr16	2882714	2882864	16:2882714-2882864	ENSG00000262482,ENSG00000262959,ENSG00000059122,ENSG00000162076,ENSG00000263280,ENSG00000263325,ENSG00000005001,ENSG00000262154,ENSG00000007038,ENSG00000215148,ENSG00000221719,ENSG00000103355,ENSG00000260176,ENSG00000279057,ENSG00000205918
chr16	2883094	2883244	16:2883094-2883244	ENSG00000262482,ENSG00000262959,ENSG00000162076,ENSG00000263280,ENSG00000263325,ENSG00000005001,ENSG00000262154,ENSG00000007038,ENSG00000215148,ENSG00000221719,ENSG00000103355,ENSG00000205918
chr16	2890797	2890947	16:2890797-2890947	ENSG00000162076
chr16	2904294	2904444	16:2904294-2904444	ENSG00000162076
chr16	2905474	2905624	16:2905474-2905624	ENSG00000274367,ENSG00000162073,ENSG00000127564,ENSG00000131650,ENSG00000262482,ENSG00000262959,ENSG00000059122,ENSG00000162076,ENSG00000263280,ENSG00000263325,ENSG00000005001,ENSG00000262154,ENSG00000007038,ENSG00000215148,ENSG00000221719,ENSG00000103355,ENSG00000276791,ENSG00000103363,ENSG00000205918
chr16	2905834	2905984	16:2905834-2905984	ENSG00000274367,ENSG00000162073,ENSG00000127564,ENSG00000262482,ENSG00000262959,ENSG00000059122,ENSG00000162076,ENSG00000263280,ENSG00000263325,ENSG00000005001,ENSG00000262154,ENSG00000007038,ENSG00000215148,ENSG00000221719,ENSG00000103355,ENSG00000205918
chr16	2911794	2911944	16:2911794-2911944	ENSG00000262482,ENSG00000262959,ENSG00000059122,ENSG00000263280,ENSG00000263325,ENSG00000005001,ENSG00000262154,ENSG00000007038,ENSG00000215148,ENSG00000221719,ENSG00000103355
chr16	2912653	2912803	16:2912653-2912803	ENSG00000059122
chr16	2916149	2916299	16:2916149-2916299	ENSG00000262959,ENSG00000059122
chr16	2927134	2927284	16:2927134-2927284	ENSG00000262482,ENSG00000262959,ENSG00000059122
chr16	2963590	2963740	16:2963590-2963740	ENSG00000162073,ENSG00000127564,ENSG00000131650,ENSG00000262482
chr16	2968854	2969004	16:2968854-2969004	ENSG00000274367,ENSG00000162073,ENSG00000127564,ENSG00000131650,ENSG00000262482
chr16	2969174	2969324	16:2969174-2969324	ENSG00000274367,ENSG00000162073,ENSG00000127564,ENSG00000131650,ENSG00000262482,ENSG00000279057
chr16	2980494	2980644	16:2980494-2980644	ENSG00000262152,ENSG00000274367,ENSG00000162073,ENSG00000127564
chr16	2983794	2983944	16:2983794-2983944	ENSG00000262152,ENSG00000274367,ENSG00000127564
chr16	2985554	2985704	16:2985554-2985704	ENSG00000262152,ENSG00000274367,ENSG00000127564
chr16	3003934	3004084	16:3003934-3004084	ENSG00000184697,ENSG00000006327,ENSG00000103145,ENSG00000131652,ENSG00000162069,ENSG00000205890,ENSG00000261971,ENSG00000008516,ENSG00000262370,ENSG00000200204,ENSG00000213937,ENSG00000272079,ENSG00000262362,ENSG00000262152,ENSG00000274367,ENSG00000162073,ENSG00000127564,ENSG00000262482
chr16	3020254	3020404	16:3020254-3020404	-
chr16	3020914	3021064	16:3020914-3021064	ENSG00000184697,ENSG00000006327,ENSG00000103145,ENSG00000131652,ENSG00000162069,ENSG00000205890,ENSG00000213937
chr16	3021474	3021624	16:3021474-3021624	ENSG00000184697,ENSG00000006327,ENSG00000103145,ENSG00000131652,ENSG00000162069,ENSG00000205890,ENSG00000213937
chr16	3021914	3022064	16:3021914-3022064	ENSG00000184697,ENSG00000006327,ENSG00000103145,ENSG00000131652,ENSG00000162069,ENSG00000205890,ENSG00000261971,ENSG00000008516,ENSG00000262370,ENSG00000200204,ENSG00000213937,ENSG00000272079,ENSG00000262362,ENSG00000274367
chr16	3022394	3022544	16:3022394-3022544	ENSG00000184697,ENSG00000006327,ENSG00000103145,ENSG00000131652,ENSG00000162069,ENSG00000205890,ENSG00000261971,ENSG00000008516,ENSG00000262370,ENSG00000200204,ENSG00000213937,ENSG00000272079,ENSG00000262362,ENSG00000274367
chr16	3022994	3023144	16:3022994-3023144	ENSG00000184697,ENSG00000006327,ENSG00000103145,ENSG00000131652,ENSG00000213937
chr16	3023574	3023724	16:3023574-3023724	-
chr16	3024234	3024384	16:3024234-3024384	ENSG00000184697,ENSG00000006327,ENSG00000103145,ENSG00000131652,ENSG00000162069,ENSG00000205890,ENSG00000261971,ENSG00000008516,ENSG00000008517,ENSG00000252561,ENSG00000262370,ENSG00000200204,ENSG00000213937,ENSG00000272079,ENSG00000262362,ENSG00000274367,ENSG00000127564
chr16	3028334	3028484	16:3028334-3028484	ENSG00000006327,ENSG00000103145,ENSG00000131652,ENSG00000162069,ENSG00000205890
chr16	3029586	3029736	16:3029586-3029736	ENSG00000162069,ENSG00000205890
chr16	3031754	3031904	16:3031754-3031904	ENSG00000162069,ENSG00000205890,ENSG00000008516
chr16	3059374	3059524	16:3059374-3059524	ENSG00000261971,ENSG00000008516,ENSG00000008517,ENSG00000252561,ENSG00000262370,ENSG00000200204
chr16	3065214	3065364	16:3065214-3065364	ENSG00000261971,ENSG00000008517,ENSG00000252561,ENSG00000262370,ENSG00000200204
chr16	3100234	3100384	16:3100234-3100384	ENSG00000008517,ENSG00000252561,ENSG00000262370,ENSG00000200204,ENSG00000130182,ENSG00000263011,ENSG00000122386
chr16	3106534	3106684	16:3106534-3106684	ENSG00000261971,ENSG00000008516,ENSG00000008517,ENSG00000252561,ENSG00000262370,ENSG00000200204,ENSG00000130182,ENSG00000263072,ENSG00000263011,ENSG00000122386
chr16	3112472	3112622	16:3112472-3112622	ENSG00000262370,ENSG00000200204,ENSG00000130182,ENSG00000263011,ENSG00000122386
chr16	3121954	3122104	16:3121954-3122104	ENSG00000262370,ENSG00000200204,ENSG00000130182,ENSG00000122386,ENSG00000085644
chr16	3124294	3124444	16:3124294-3124444	ENSG00000261971,ENSG00000008516,ENSG00000008517,ENSG00000252561,ENSG00000262370,ENSG00000200204,ENSG00000130182,ENSG00000263072,ENSG00000263011,ENSG00000122386,ENSG00000085644
chr16	3129618	3129768	16:3129618-3129768	ENSG00000261971,ENSG00000008516,ENSG00000008517,ENSG00000252561,ENSG00000262370,ENSG00000200204,ENSG00000130182,ENSG00000263072,ENSG00000085644,ENSG00000279057
chr16	3134894	3135044	16:3134894-3135044	ENSG00000261971,ENSG00000008516,ENSG00000008517,ENSG00000252561,ENSG00000262370,ENSG00000200204,ENSG00000130182,ENSG00000263072,ENSG00000263011,ENSG00000122386,ENSG00000085644,ENSG00000228146,ENSG00000205918
chr16	3150514	3150664	16:3150514-3150664	ENSG00000262370,ENSG00000200204,ENSG00000263072,ENSG00000085644,ENSG00000228146,ENSG00000261889,ENSG00000262521,ENSG00000262668,ENSG00000168124
chr16	3150754	3150904	16:3150754-3150904	ENSG00000263072,ENSG00000085644,ENSG00000228146,ENSG00000261889,ENSG00000262521,ENSG00000262668,ENSG00000168124
chr16	3152894	3153044	16:3152894-3153044	ENSG00000263072,ENSG00000085644,ENSG00000228146,ENSG00000261889,ENSG00000262521
chr16	3157234	3157384	16:3157234-3157384	ENSG00000261971,ENSG00000008516,ENSG00000008517,ENSG00000252561,ENSG00000262370,ENSG00000200204,ENSG00000130182,ENSG00000263072,ENSG00000085644,ENSG00000228146,ENSG00000261889,ENSG00000262521,ENSG00000262668,ENSG00000168124,ENSG00000203581
chr16	3189175	3189325	16:3189175-3189325	ENSG00000262521,ENSG00000262668,ENSG00000168124,ENSG00000203581
chr16	3235115	3235265	16:3235115-3235265	ENSG00000262521,ENSG00000262668,ENSG00000168124,ENSG00000203581,ENSG00000010539,ENSG00000262316
chr16	3263715	3263865	16:3263715-3263865	ENSG00000168124,ENSG00000203581,ENSG00000010539,ENSG00000103313,ENSG00000281005,ENSG00000006194,ENSG00000279330,ENSG00000279031,ENSG00000140993,ENSG00000262316,ENSG00000262899,ENSG00000162086
chr16	3264495	3264645	16:3264495-3264645	ENSG00000262521,ENSG00000262668,ENSG00000168124,ENSG00000203581,ENSG00000010539,ENSG00000103313,ENSG00000281005,ENSG00000006194,ENSG00000279330,ENSG00000279031,ENSG00000140993,ENSG00000263212,ENSG00000168158,ENSG00000262316,ENSG00000262899,ENSG00000162086
chr16	3282555	3282705	16:3282555-3282705	ENSG00000006194,ENSG00000279330,ENSG00000279031
chr16	3282895	3283045	16:3282895-3283045	ENSG00000168124,ENSG00000203581,ENSG00000010539,ENSG00000281005,ENSG00000006194,ENSG00000279330,ENSG00000279031,ENSG00000140993,ENSG00000168158,ENSG00000262316,ENSG00000262899,ENSG00000162086
chr16	3283295	3283445	16:3283295-3283445	ENSG00000262521,ENSG00000262668,ENSG00000168124,ENSG00000203581,ENSG00000010539,ENSG00000281005,ENSG00000006194,ENSG00000279330,ENSG00000279031,ENSG00000140993,ENSG00000263212,ENSG00000168158,ENSG00000262316,ENSG00000262899,ENSG00000162086
chr16	3305395	3305545	16:3305395-3305545	ENSG00000203581,ENSG00000279031,ENSG00000140993,ENSG00000168158,ENSG00000262316,ENSG00000262899,ENSG00000162086
chr16	3364975	3365125	16:3364975-3365125	ENSG00000168124,ENSG00000203581,ENSG00000279031,ENSG00000140993,ENSG00000232196,ENSG00000263177,ENSG00000262118,ENSG00000285329,ENSG00000168158,ENSG00000262316,ENSG00000262899,ENSG00000162086
chr16	3401035	3401185	16:3401035-3401185	ENSG00000262521,ENSG00000168124,ENSG00000203581,ENSG00000279031,ENSG00000140993,ENSG00000103351,ENSG00000263212,ENSG00000122390,ENSG00000167981,ENSG00000103343,ENSG00000140987,ENSG00000232196,ENSG00000263177,ENSG00000262118,ENSG00000285329,ENSG00000168158,ENSG00000262316,ENSG00000262899,ENSG00000162086,ENSG00000279057
chr16	3443515	3443665	16:3443515-3443665	ENSG00000263212,ENSG00000122390,ENSG00000167981,ENSG00000262316
chr16	3444175	3444325	16:3444175-3444325	ENSG00000122390,ENSG00000167981
chr16	3456546	3456696	16:3456546-3456696	ENSG00000263212,ENSG00000122390
chr16	3457575	3457725	16:3457575-3457725	ENSG00000263212,ENSG00000122390
chr16	3457935	3458085	16:3457935-3458085	ENSG00000263212,ENSG00000122390
chr16	3464419	3464569	16:3464419-3464569	ENSG00000263212,ENSG00000122390
chr16	3468095	3468245	16:3468095-3468245	ENSG00000273776,ENSG00000263212
chr16	3491015	3491165	16:3491015-3491165	ENSG00000240311,ENSG00000215131,ENSG00000273776
chr16	3500835	3500985	16:3500835-3500985	ENSG00000103351,ENSG00000240311,ENSG00000215131,ENSG00000273776
chr16	3501175	3501325	16:3501175-3501325	ENSG00000103351,ENSG00000240311,ENSG00000215131
chr16	3514715	3514865	16:3514715-3514865	ENSG00000103351
chr16	3520515	3520665	16:3520515-3520665	ENSG00000103351,ENSG00000278942
chr16	3527375	3527525	16:3527375-3527525	ENSG00000278942
chr16	3536515	3536665	16:3536515-3536665	ENSG00000103351,ENSG00000278942,ENSG00000262312
chr16	3579011	3579161	16:3579011-3579161	ENSG00000167984,ENSG00000261938
chr16	3580814	3580964	16:3580814-3580964	ENSG00000167984,ENSG00000261938
chr16	3611574	3611724	16:3611574-3611724	ENSG00000188827,ENSG00000213918
chr16	3645614	3645764	16:3645614-3645764	ENSG00000213918,ENSG00000263235
chr16	3654360	3654510	16:3654360-3654510	ENSG00000213918,ENSG00000263235
chr16	3690514	3690664	16:3690514-3690664	ENSG00000126602,ENSG00000276754
chr16	3697014	3697164	16:3697014-3697164	ENSG00000126602,ENSG00000276754
chr16	3717494	3717644	16:3717494-3717644	ENSG00000126602
chr16	3745804	3745954	16:3745804-3745954	ENSG00000005339
chr16	3754434	3754584	16:3754434-3754584	-
chr16	3772454	3772604	16:3772454-3772604	ENSG00000126602,ENSG00000005339
chr16	3774214	3774364	16:3774214-3774364	ENSG00000005339
chr16	3774514	3774664	16:3774514-3774664	ENSG00000005339
chr16	3820154	3820304	16:3820154-3820304	ENSG00000005339,ENSG00000262516
chr16	3849234	3849384	16:3849234-3849384	ENSG00000005339,ENSG00000262516
chr16	3849594	3849744	16:3849594-3849744	ENSG00000005339,ENSG00000262516
chr16	3857446	3857596	16:3857446-3857596	-
chr16	3871254	3871404	16:3871254-3871404	-
chr16	3880734	3880884	16:3880734-3880884	ENSG00000005339
chr16	3939271	3939421	16:3939271-3939421	-
chr16	3939454	3939604	16:3939454-3939604	-
chr16	3946274	3946424	16:3946274-3946424	ENSG00000262185,ENSG00000263159,ENSG00000262471
chr16	3950534	3950684	16:3950534-3950684	ENSG00000262185,ENSG00000263159,ENSG00000262471
chr16	3951048	3951198	16:3951048-3951198	ENSG00000262185
chr16	3951934	3952084	16:3951934-3952084	ENSG00000262185
chr16	3952874	3953024	16:3952874-3953024	ENSG00000262185
chr16	3954643	3954793	16:3954643-3954793	ENSG00000262185
chr16	3960914	3961064	16:3960914-3961064	ENSG00000263159
chr16	3962894	3963044	16:3962894-3963044	ENSG00000263159
chr16	3971414	3971564	16:3971414-3971564	ENSG00000162104,ENSG00000263159
chr16	3980734	3980884	16:3980734-3980884	ENSG00000162104,ENSG00000263159
chr16	3983104	3983254	16:3983104-3983254	ENSG00000162104
chr16	3999585	3999735	16:3999585-3999735	-
chr16	4013534	4013684	16:4013534-4013684	ENSG00000162104,ENSG00000263159,ENSG00000262471
chr16	4018494	4018644	16:4018494-4018644	ENSG00000162104,ENSG00000263159
chr16	4091794	4091944	16:4091794-4091944	-
chr16	4101974	4102124	16:4101974-4102124	ENSG00000162104,ENSG00000263159,ENSG00000262471
chr16	4115814	4115964	16:4115814-4115964	ENSG00000261613,ENSG00000162104,ENSG00000262471
chr16	4116474	4116624	16:4116474-4116624	ENSG00000162104,ENSG00000262471
chr16	4140814	4140964	16:4140814-4140964	ENSG00000262471
chr16	4179152	4179302	16:4179152-4179302	ENSG00000262471,ENSG00000263105
chr16	4183854	4184004	16:4183854-4184004	ENSG00000262471,ENSG00000263105
chr16	4214274	4214424	16:4214274-4214424	ENSG00000262471,ENSG00000185739
chr16	4253934	4254084	16:4253934-4254084	ENSG00000162104,ENSG00000263159,ENSG00000262471,ENSG00000263105,ENSG00000185739,ENSG00000262468,ENSG00000090447,ENSG00000262686,ENSG00000262712,ENSG00000261007
chr16	4263834	4263984	16:4263834-4263984	ENSG00000185739,ENSG00000090447,ENSG00000262686,ENSG00000262712
chr16	4271854	4272004	16:4271854-4272004	ENSG00000090447,ENSG00000262686,ENSG00000262712
chr16	4272954	4273104	16:4272954-4273104	ENSG00000185739,ENSG00000262468,ENSG00000090447,ENSG00000126603,ENSG00000262686,ENSG00000217930,ENSG00000262712,ENSG00000280063,ENSG00000242278
chr16	4273534	4273684	16:4273534-4273684	ENSG00000090447,ENSG00000262686,ENSG00000262712
chr16	4293954	4294104	16:4293954-4294104	ENSG00000126603,ENSG00000262686,ENSG00000262712
chr16	4299234	4299384	16:4299234-4299384	ENSG00000126603,ENSG00000262686,ENSG00000262712
chr16	4307714	4307864	16:4307714-4307864	ENSG00000126603,ENSG00000262686,ENSG00000262712
chr16	4315854	4316004	16:4315854-4316004	ENSG00000261613,ENSG00000126603,ENSG00000262686,ENSG00000262712
chr16	4347154	4347304	16:4347154-4347304	ENSG00000217930,ENSG00000262712,ENSG00000280063
chr16	4351354	4351504	16:4351354-4351504	ENSG00000217930,ENSG00000262712,ENSG00000103426,ENSG00000280063,ENSG00000262246
chr16	4370894	4371044	16:4370894-4371044	ENSG00000168140
chr16	4371744	4371894	16:4371744-4371894	ENSG00000168140
chr16	4373174	4373324	16:4373174-4373324	ENSG00000168140
chr16	4374034	4374184	16:4374034-4374184	ENSG00000262686,ENSG00000217930,ENSG00000262712,ENSG00000103426,ENSG00000280063,ENSG00000262246,ENSG00000168140,ENSG00000260817
chr16	4376254	4376404	16:4376254-4376404	ENSG00000280402,ENSG00000279568,ENSG00000168140
chr16	4376594	4376744	16:4376594-4376744	ENSG00000280402,ENSG00000279568,ENSG00000168140
chr16	4392734	4392884	16:4392734-4392884	ENSG00000262246
chr16	4409374	4409524	16:4409374-4409524	ENSG00000262246
chr16	4410794	4410944	16:4410794-4410944	ENSG00000262712,ENSG00000103426,ENSG00000262246,ENSG00000103423,ENSG00000277170
chr16	4411774	4411924	16:4411774-4411924	ENSG00000103426,ENSG00000262246
chr16	4416654	4416804	16:4416654-4416804	ENSG00000103426,ENSG00000262246,ENSG00000103423,ENSG00000277170
chr16	4425454	4425604	16:4425454-4425604	ENSG00000103426,ENSG00000262246,ENSG00000103423,ENSG00000277170,ENSG00000277440,ENSG00000275515
chr16	4450964	4451114	16:4450964-4451114	ENSG00000103423
chr16	4459574	4459724	16:4459574-4459724	ENSG00000103423,ENSG00000153406
chr16	4464264	4464414	16:4464264-4464414	ENSG00000103423,ENSG00000153406
chr16	4474594	4474744	16:4474594-4474744	ENSG00000153406,ENSG00000103415
chr16	4476274	4476424	16:4476274-4476424	ENSG00000153406,ENSG00000103415
chr16	4488144	4488294	16:4488144-4488294	ENSG00000103415
chr16	4489173	4489323	16:4489173-4489323	ENSG00000103415
chr16	4495225	4495375	16:4495225-4495375	ENSG00000153406,ENSG00000103415
chr16	4500394	4500544	16:4500394-4500544	ENSG00000153406,ENSG00000103415,ENSG00000205832,ENSG00000261789,ENSG00000261612
chr16	4506540	4506690	16:4506540-4506690	ENSG00000103415,ENSG00000089486,ENSG00000205832,ENSG00000261789,ENSG00000261612
chr16	4523054	4523204	16:4523054-4523204	ENSG00000089486,ENSG00000278434,ENSG00000205832,ENSG00000261789,ENSG00000261612
chr16	4529134	4529284	16:4529134-4529284	ENSG00000089486,ENSG00000278434,ENSG00000205832,ENSG00000261789,ENSG00000261612
chr16	4529414	4529564	16:4529414-4529564	ENSG00000089486,ENSG00000278434,ENSG00000205832
chr16	4530914	4531064	16:4530914-4531064	ENSG00000089486,ENSG00000278434,ENSG00000205832,ENSG00000261789,ENSG00000261612
chr16	4538454	4538604	16:4538454-4538604	ENSG00000089486,ENSG00000278434,ENSG00000205832,ENSG00000261789,ENSG00000261612
chr16	4538774	4538924	16:4538774-4538924	ENSG00000103415,ENSG00000089486,ENSG00000278434,ENSG00000205832,ENSG00000261789,ENSG00000261612
chr16	4548874	4549024	16:4548874-4549024	ENSG00000205832,ENSG00000261789,ENSG00000261612
chr16	4593194	4593344	16:4593194-4593344	ENSG00000205832,ENSG00000261789,ENSG00000261612
chr16	4614154	4614304	16:4614154-4614304	ENSG00000153443
chr16	4614854	4615004	16:4614854-4615004	ENSG00000261789,ENSG00000261612,ENSG00000153443,ENSG00000261442
chr16	4616274	4616424	16:4616274-4616424	ENSG00000205832,ENSG00000261789,ENSG00000261612,ENSG00000153443,ENSG00000102858,ENSG00000263955,ENSG00000261442,ENSG00000278700,ENSG00000276641,ENSG00000260431,ENSG00000242278,ENSG00000267182,ENSG00000261007
chr16	4624614	4624764	16:4624614-4624764	ENSG00000205832,ENSG00000261789,ENSG00000261612,ENSG00000153443,ENSG00000102858,ENSG00000263955,ENSG00000261442,ENSG00000278700,ENSG00000276641,ENSG00000260431
chr16	4624994	4625144	16:4624994-4625144	ENSG00000102858,ENSG00000263955,ENSG00000261442,ENSG00000276641
chr16	4625374	4625524	16:4625374-4625524	ENSG00000263955,ENSG00000261442
chr16	4660654	4660804	16:4660654-4660804	ENSG00000261442,ENSG00000278700,ENSG00000276641
chr16	4693514	4693664	16:4693514-4693664	ENSG00000261442,ENSG00000278700,ENSG00000276641,ENSG00000168101,ENSG00000168096
chr16	4694474	4694624	16:4694474-4694624	ENSG00000276641,ENSG00000168101
chr16	4734334	4734484	16:4734334-4734484	ENSG00000276641,ENSG00000168096,ENSG00000266994,ENSG00000166246,ENSG00000103199,ENSG00000276096
chr16	4734814	4734964	16:4734814-4734964	ENSG00000168096,ENSG00000266994,ENSG00000166246
chr16	4767214	4767364	16:4767214-4767364	ENSG00000168096,ENSG00000266994,ENSG00000166246,ENSG00000103199,ENSG00000276096,ENSG00000140623,ENSG00000285952,ENSG00000267795,ENSG00000267077,ENSG00000067836
chr16	4768714	4768864	16:4768714-4768864	ENSG00000266994,ENSG00000166246,ENSG00000103199,ENSG00000276096,ENSG00000140623,ENSG00000285952,ENSG00000267795,ENSG00000067836
chr16	4790954	4791104	16:4790954-4791104	ENSG00000140623,ENSG00000267795,ENSG00000267077
chr16	4802914	4803064	16:4802914-4803064	ENSG00000140623,ENSG00000285952,ENSG00000267795,ENSG00000267077,ENSG00000067836
chr16	4805394	4805544	16:4805394-4805544	ENSG00000285952,ENSG00000267795,ENSG00000267077,ENSG00000067836,ENSG00000140632
chr16	4847294	4847444	16:4847294-4847444	ENSG00000261613,ENSG00000285952,ENSG00000067836,ENSG00000140632,ENSG00000275056,ENSG00000118900
chr16	4848414	4848564	16:4848414-4848564	ENSG00000140632,ENSG00000275056,ENSG00000118900
chr16	4882394	4882544	16:4882394-4882544	ENSG00000118900
chr16	4882754	4882904	16:4882754-4882904	ENSG00000118900
chr16	4892514	4892664	16:4892514-4892664	ENSG00000118898
chr16	4915514	4915664	16:4915514-4915664	ENSG00000266994,ENSG00000267072,ENSG00000273963,ENSG00000260431,ENSG00000261811,ENSG00000260817,ENSG00000242278,ENSG00000267182,ENSG00000261007,ENSG00000260338,ENSG00000273648,ENSG00000286635
chr16	4917234	4917384	16:4917234-4917384	-
chr16	4935374	4935524	16:4935374-4935524	ENSG00000118898
chr16	4943354	4943504	16:4943354-4943504	ENSG00000279057,ENSG00000261789,ENSG00000261612,ENSG00000266994,ENSG00000276096,ENSG00000140623,ENSG00000140632,ENSG00000118900,ENSG00000118898,ENSG00000103184,ENSG00000267072,ENSG00000273963,ENSG00000260431,ENSG00000261811,ENSG00000260817,ENSG00000242278,ENSG00000267182,ENSG00000261007,ENSG00000260338,ENSG00000273648,ENSG00000270440,ENSG00000286635
chr16	4944874	4945024	16:4944874-4945024	ENSG00000279057,ENSG00000261789,ENSG00000261612,ENSG00000266994,ENSG00000276096,ENSG00000140623,ENSG00000267795,ENSG00000140632,ENSG00000275056,ENSG00000118900,ENSG00000118898,ENSG00000103184,ENSG00000267072,ENSG00000103174,ENSG00000273963,ENSG00000260431,ENSG00000261811,ENSG00000260817,ENSG00000242278,ENSG00000267182,ENSG00000261007,ENSG00000260338,ENSG00000273648,ENSG00000270440,ENSG00000286635
chr16	4956254	4956404	16:4956254-4956404	ENSG00000103184
chr16	4958074	4958224	16:4958074-4958224	ENSG00000266994,ENSG00000140632,ENSG00000118898,ENSG00000103184,ENSG00000267072,ENSG00000103174,ENSG00000273963,ENSG00000261811,ENSG00000267182,ENSG00000261007,ENSG00000273648
chr16	4976825	4976975	16:4976825-4976975	-
chr16	5033854	5034004	16:5033854-5034004	ENSG00000267072,ENSG00000103174,ENSG00000033011
chr16	5041974	5042124	16:5041974-5042124	ENSG00000267072,ENSG00000103174,ENSG00000153446
chr16	5042793	5042943	16:5042793-5042943	-
chr16	5071754	5071904	16:5071754-5071904	ENSG00000033011,ENSG00000153446,ENSG00000260882
chr16	5092334	5092484	16:5092334-5092484	ENSG00000118894,ENSG00000267070
chr16	5098054	5098204	16:5098054-5098204	ENSG00000279057,ENSG00000267072,ENSG00000103174,ENSG00000033011,ENSG00000153446,ENSG00000260882,ENSG00000118894,ENSG00000267070,ENSG00000285567,ENSG00000273963,ENSG00000260431,ENSG00000261811,ENSG00000260817,ENSG00000242278,ENSG00000267182,ENSG00000261007,ENSG00000260338,ENSG00000273648,ENSG00000270440,ENSG00000286635
chr16	5098561	5098711	16:5098561-5098711	ENSG00000118894,ENSG00000267070,ENSG00000285567,ENSG00000273963
chr16	5895331	5895481	16:5895331-5895481	ENSG00000267182,ENSG00000260338,ENSG00000273648,ENSG00000270440,ENSG00000280000,ENSG00000286635
chr16	6058352	6058502	16:6058352-6058502	ENSG00000270440,ENSG00000280000,ENSG00000257180,ENSG00000286635
chr16	6643194	6643344	16:6643194-6643344	ENSG00000260431,ENSG00000261811,ENSG00000260817,ENSG00000242278,ENSG00000261007,ENSG00000260338,ENSG00000273648,ENSG00000270440,ENSG00000280000,ENSG00000286635,ENSG00000260835,ENSG00000278975,ENSG00000259963,ENSG00000200869
chr16	6758076	6758226	16:6758076-6758226	ENSG00000286635,ENSG00000260835,ENSG00000278975,ENSG00000259963,ENSG00000252080,ENSG00000200869
chr16	7014099	7014249	16:7014099-7014249	ENSG00000278975,ENSG00000259963,ENSG00000200869,ENSG00000212189
chr16	7083234	7083384	16:7083234-7083384	ENSG00000286635,ENSG00000260835,ENSG00000278975,ENSG00000259963,ENSG00000200869,ENSG00000212189,ENSG00000240419,ENSG00000252138,ENSG00000260289
chr16	7086974	7087124	16:7086974-7087124	ENSG00000261007,ENSG00000260338,ENSG00000273648,ENSG00000270440,ENSG00000286635,ENSG00000260835,ENSG00000278975,ENSG00000259963,ENSG00000200869,ENSG00000212189,ENSG00000240419,ENSG00000261198,ENSG00000252138
chr16	7318854	7319004	16:7318854-7319004	ENSG00000078328,ENSG00000286635,ENSG00000260835,ENSG00000278975,ENSG00000200869,ENSG00000287340,ENSG00000252138
chr16	7335106	7335256	16:7335106-7335256	ENSG00000078328,ENSG00000287340,ENSG00000252138
chr16	7343434	7343584	16:7343434-7343584	ENSG00000078328,ENSG00000200869,ENSG00000287340,ENSG00000261198,ENSG00000252138
chr16	7351674	7351824	16:7351674-7351824	ENSG00000261811,ENSG00000078328,ENSG00000260817,ENSG00000242278,ENSG00000267182,ENSG00000261007,ENSG00000260338,ENSG00000273648,ENSG00000270440,ENSG00000280000,ENSG00000286635,ENSG00000260835,ENSG00000278975,ENSG00000259963,ENSG00000200869,ENSG00000212189,ENSG00000240419,ENSG00000287340,ENSG00000283584,ENSG00000261198,ENSG00000252138,ENSG00000260289,ENSG00000260003,ENSG00000261319,ENSG00000260058
chr16	7372225	7372375	16:7372225-7372375	ENSG00000273648,ENSG00000286635,ENSG00000260835,ENSG00000278975,ENSG00000200869,ENSG00000287340,ENSG00000283584,ENSG00000261198,ENSG00000252138,ENSG00000260003,ENSG00000261319
chr16	7398034	7398184	16:7398034-7398184	ENSG00000261811,ENSG00000078328,ENSG00000260817,ENSG00000242278,ENSG00000267182,ENSG00000260338,ENSG00000273648,ENSG00000270440,ENSG00000280000,ENSG00000286635,ENSG00000260835,ENSG00000278975,ENSG00000259963,ENSG00000252080,ENSG00000200869,ENSG00000240419,ENSG00000287340,ENSG00000283584,ENSG00000261198,ENSG00000252138,ENSG00000260289,ENSG00000260003,ENSG00000261319,ENSG00000260058
chr16	7405359	7405509	16:7405359-7405509	ENSG00000200869,ENSG00000287340,ENSG00000283584,ENSG00000261198,ENSG00000252138
chr16	7510093	7510243	16:7510093-7510243	ENSG00000078328,ENSG00000252138
chr16	7597773	7597923	16:7597773-7597923	ENSG00000078328,ENSG00000261198,ENSG00000252138
chr16	8173213	8173363	16:8173213-8173363	ENSG00000278975,ENSG00000259963,ENSG00000252138,ENSG00000260289,ENSG00000260003,ENSG00000261319,ENSG00000260058
chr16	8370717	8370867	16:8370717-8370867	ENSG00000260003,ENSG00000261319,ENSG00000260058,ENSG00000259819
chr16	8509713	8509863	16:8509713-8509863	ENSG00000260379,ENSG00000261066
chr16	8567833	8567983	16:8567833-8567983	ENSG00000260058,ENSG00000261066,ENSG00000232258
chr16	8572960	8573110	16:8572960-8573110	ENSG00000261066,ENSG00000232258
chr16	8618898	8619048	16:8618898-8619048	ENSG00000261066,ENSG00000232258,ENSG00000287522,ENSG00000067365
chr16	8620738	8620888	16:8620738-8620888	ENSG00000287522,ENSG00000067365
chr16	8621618	8621768	16:8621618-8621768	ENSG00000287522,ENSG00000067365
chr16	8622173	8622323	16:8622173-8622323	ENSG00000287522,ENSG00000067365
chr16	8674518	8674668	16:8674518-8674668	ENSG00000279357,ENSG00000183044,ENSG00000243954,ENSG00000238417,ENSG00000260764
chr16	8678638	8678788	16:8678638-8678788	ENSG00000279357,ENSG00000183044,ENSG00000243954,ENSG00000238417,ENSG00000260764
chr16	8716711	8716861	16:8716711-8716861	ENSG00000183044,ENSG00000238417,ENSG00000260764
chr16	8718138	8718288	16:8718138-8718288	ENSG00000183044,ENSG00000238417,ENSG00000260764
chr16	8720558	8720708	16:8720558-8720708	ENSG00000183044,ENSG00000238417,ENSG00000260764
chr16	8751638	8751788	16:8751638-8751788	ENSG00000183044,ENSG00000260764
chr16	8752138	8752288	16:8752138-8752288	ENSG00000183044,ENSG00000238417,ENSG00000260764
chr16	8792018	8792168	16:8792018-8792168	ENSG00000184857,ENSG00000140650
chr16	8797678	8797828	16:8797678-8797828	ENSG00000238417,ENSG00000260764,ENSG00000184857,ENSG00000140650
chr16	8849158	8849308	16:8849158-8849308	ENSG00000140650,ENSG00000260350
chr16	8849458	8849608	16:8849458-8849608	ENSG00000140650,ENSG00000260350
chr16	8850538	8850688	16:8850538-8850688	ENSG00000140650,ENSG00000260350,ENSG00000153048,ENSG00000261481
chr16	8860278	8860428	16:8860278-8860428	ENSG00000153048,ENSG00000261481
chr16	8868638	8868788	16:8868638-8868788	ENSG00000153048,ENSG00000261481
chr16	8869018	8869168	16:8869018-8869168	ENSG00000153048,ENSG00000261481
chr16	8871143	8871293	16:8871143-8871293	ENSG00000153048,ENSG00000261481
chr16	8871293	8871443	16:8871293-8871443	ENSG00000153048,ENSG00000261481
chr16	8878658	8878808	16:8878658-8878808	ENSG00000153048,ENSG00000261481,ENSG00000283516
chr16	8880338	8880488	16:8880338-8880488	ENSG00000283516
chr16	8884698	8884848	16:8884698-8884848	ENSG00000279357,ENSG00000238417,ENSG00000260764,ENSG00000184857,ENSG00000153048,ENSG00000261481,ENSG00000283516,ENSG00000187555
chr16	8886038	8886188	16:8886038-8886188	ENSG00000283516
chr16	8886477	8886627	16:8886477-8886627	ENSG00000283516
chr16	8888318	8888468	16:8888318-8888468	ENSG00000283516
chr16	8905336	8905486	16:8905336-8905486	ENSG00000187555
chr16	8921138	8921288	16:8921138-8921288	ENSG00000187555
chr16	8928478	8928628	16:8928478-8928628	ENSG00000187555
chr16	8931971	8932121	16:8931971-8932121	ENSG00000187555
chr16	8958478	8958628	16:8958478-8958628	ENSG00000187555,ENSG00000260979
chr16	8963878	8964028	16:8963878-8964028	ENSG00000187555,ENSG00000260979
chr16	8998232	8998382	16:8998232-8998382	-
chr16	9007338	9007488	16:9007338-9007488	-
chr16	9008838	9008988	16:9008838-9008988	-
chr16	9017918	9018068	16:9017918-9018068	-
chr16	9033538	9033688	16:9033538-9033688	-
chr16	9043098	9043248	16:9043098-9043248	ENSG00000283003,ENSG00000252927
chr16	9047818	9047968	16:9047818-9047968	ENSG00000278975,ENSG00000259963,ENSG00000200869,ENSG00000252138,ENSG00000260289,ENSG00000260003,ENSG00000261319,ENSG00000260058,ENSG00000261066,ENSG00000238417,ENSG00000260764,ENSG00000187555,ENSG00000260979,ENSG00000261392,ENSG00000263244,ENSG00000260349,ENSG00000261617,ENSG00000260071,ENSG00000261397,ENSG00000261075,ENSG00000283003,ENSG00000200468,ENSG00000252927,ENSG00000260362,ENSG00000183454,ENSG00000287830,ENSG00000261810,ENSG00000261647,ENSG00000285543,ENSG00000266439,ENSG00000279662
chr16	9048418	9048568	16:9048418-9048568	-
chr16	9049358	9049508	16:9049358-9049508	ENSG00000261066,ENSG00000261617,ENSG00000261397
chr16	9053170	9053320	16:9053170-9053320	-
chr16	9068498	9068648	16:9068498-9068648	ENSG00000260003,ENSG00000261319,ENSG00000260058,ENSG00000261066,ENSG00000261392,ENSG00000261617,ENSG00000261397,ENSG00000261075,ENSG00000283003,ENSG00000200468,ENSG00000252927,ENSG00000260362,ENSG00000261810,ENSG00000261647
chr16	9072898	9073048	16:9072898-9073048	ENSG00000260003,ENSG00000261319,ENSG00000261066,ENSG00000261392,ENSG00000261617,ENSG00000261397,ENSG00000283003,ENSG00000200468,ENSG00000261647
chr16	9076498	9076648	16:9076498-9076648	-
chr16	9077418	9077568	16:9077418-9077568	-
chr16	9079118	9079268	16:9079118-9079268	ENSG00000261392,ENSG00000283003
chr16	9091378	9091528	16:9091378-9091528	ENSG00000200869,ENSG00000252138,ENSG00000260289,ENSG00000260003,ENSG00000261319,ENSG00000260058,ENSG00000261066,ENSG00000238417,ENSG00000260764,ENSG00000184857,ENSG00000140650,ENSG00000261481,ENSG00000187555,ENSG00000260979,ENSG00000261392,ENSG00000182831,ENSG00000263244,ENSG00000260349,ENSG00000261617,ENSG00000260071,ENSG00000261397,ENSG00000261075,ENSG00000283003,ENSG00000200468,ENSG00000252927,ENSG00000260362,ENSG00000183454,ENSG00000261810,ENSG00000261647,ENSG00000285543,ENSG00000266439
chr16	9102538	9102688	16:9102538-9102688	ENSG00000263244,ENSG00000260349
chr16	9119918	9120068	16:9119918-9120068	ENSG00000263244,ENSG00000260349,ENSG00000261617,ENSG00000261397,ENSG00000283003,ENSG00000261647
chr16	9127758	9127908	16:9127758-9127908	-
chr16	9139163	9139313	16:9139163-9139313	-
chr16	9147578	9147728	16:9147578-9147728	ENSG00000261066,ENSG00000220793,ENSG00000261617,ENSG00000261397,ENSG00000261075,ENSG00000283003,ENSG00000200468,ENSG00000252927,ENSG00000183454,ENSG00000261810,ENSG00000261647,ENSG00000285543,ENSG00000266439
chr16	9160178	9160328	16:9160178-9160328	ENSG00000220793,ENSG00000261397,ENSG00000183454
chr16	9469628	9469778	16:9469628-9469778	ENSG00000260071,ENSG00000261397,ENSG00000261075,ENSG00000283003
chr16	9797498	9797648	16:9797498-9797648	ENSG00000260362,ENSG00000283221,ENSG00000287830
chr16	9844438	9844588	16:9844438-9844588	ENSG00000283003,ENSG00000200468,ENSG00000252927,ENSG00000260362,ENSG00000287830,ENSG00000261810
chr16	9854738	9854888	16:9854738-9854888	ENSG00000261617,ENSG00000261397,ENSG00000261075,ENSG00000283003,ENSG00000200468,ENSG00000252927,ENSG00000260362,ENSG00000287830,ENSG00000261810,ENSG00000261647
chr16	10181638	10181788	16:10181638-10181788	ENSG00000183454
chr16	10256918	10257068	16:10256918-10257068	ENSG00000285543,ENSG00000266439
chr16	10270651	10270801	16:10270651-10270801	-
chr16	10328398	10328548	16:10328398-10328548	ENSG00000285543,ENSG00000266439,ENSG00000166669,ENSG00000260756,ENSG00000279662,ENSG00000199482
chr16	10342025	10342175	16:10342025-10342175	ENSG00000260756
chr16	10385938	10386088	16:10385938-10386088	ENSG00000166669,ENSG00000260756,ENSG00000279662,ENSG00000199482
chr16	10509678	10509828	16:10509678-10509828	ENSG00000200468,ENSG00000261810,ENSG00000261647,ENSG00000285543,ENSG00000266439,ENSG00000260756,ENSG00000279662,ENSG00000199482,ENSG00000260468,ENSG00000256013,ENSG00000263279,ENSG00000263241,ENSG00000262107,ENSG00000261904,ENSG00000262322,ENSG00000262259,ENSG00000263196,ENSG00000262158,ENSG00000262381
chr16	10514758	10514908	16:10514758-10514908	ENSG00000279662,ENSG00000199482,ENSG00000260468,ENSG00000256013,ENSG00000263241,ENSG00000262107,ENSG00000261904,ENSG00000262322,ENSG00000262259,ENSG00000263196,ENSG00000262158,ENSG00000262381
chr16	10521795	10521945	16:10521795-10521945	ENSG00000260468,ENSG00000256013,ENSG00000263241,ENSG00000262107,ENSG00000261904,ENSG00000262322,ENSG00000262259,ENSG00000263196,ENSG00000262158,ENSG00000262381
chr16	10577578	10577728	16:10577578-10577728	ENSG00000260468,ENSG00000213853,ENSG00000256013,ENSG00000260310,ENSG00000153060,ENSG00000263279,ENSG00000263241,ENSG00000262107,ENSG00000261904,ENSG00000262322,ENSG00000262259,ENSG00000263196,ENSG00000262158,ENSG00000262381
chr16	10600918	10601068	16:10600918-10601068	ENSG00000213853,ENSG00000263279,ENSG00000263241,ENSG00000262107,ENSG00000261904,ENSG00000262322,ENSG00000262259,ENSG00000263196,ENSG00000262158
chr16	10609158	10609308	16:10609158-10609308	ENSG00000213853,ENSG00000153060,ENSG00000263279,ENSG00000263241,ENSG00000262107,ENSG00000261904,ENSG00000262322,ENSG00000262259,ENSG00000263196,ENSG00000262158
chr16	10609478	10609628	16:10609478-10609628	ENSG00000283003,ENSG00000252927,ENSG00000261810,ENSG00000285543,ENSG00000266439,ENSG00000279662,ENSG00000260468,ENSG00000213853,ENSG00000256013,ENSG00000260310,ENSG00000153060,ENSG00000263279,ENSG00000263241,ENSG00000262107,ENSG00000261904,ENSG00000262322,ENSG00000262259,ENSG00000263196,ENSG00000262158,ENSG00000262381
chr16	10617358	10617508	16:10617358-10617508	ENSG00000153060,ENSG00000263279,ENSG00000263241,ENSG00000262107,ENSG00000261904,ENSG00000262322,ENSG00000262259,ENSG00000263196,ENSG00000262158
chr16	10668552	10668702	16:10668552-10668702	ENSG00000153060,ENSG00000263279
chr16	10738878	10739028	16:10738878-10739028	ENSG00000260468,ENSG00000256013,ENSG00000263279,ENSG00000263241,ENSG00000262107,ENSG00000261904,ENSG00000262322,ENSG00000262259,ENSG00000263196,ENSG00000262158,ENSG00000262381,ENSG00000103274
chr16	10743758	10743908	16:10743758-10743908	ENSG00000285543,ENSG00000260468,ENSG00000256013,ENSG00000153060,ENSG00000263279,ENSG00000263241,ENSG00000262107,ENSG00000261904,ENSG00000262322,ENSG00000262259,ENSG00000263196,ENSG00000262158,ENSG00000262381,ENSG00000103274
chr16	10744058	10744208	16:10744058-10744208	ENSG00000260362,ENSG00000261810,ENSG00000261647,ENSG00000285543,ENSG00000266439,ENSG00000279662,ENSG00000199482,ENSG00000260468,ENSG00000256013,ENSG00000153060,ENSG00000263279,ENSG00000263241,ENSG00000262107,ENSG00000261904,ENSG00000262322,ENSG00000262259,ENSG00000263196,ENSG00000262158,ENSG00000262381,ENSG00000103274,ENSG00000166676,ENSG00000262488,ENSG00000262151,ENSG00000280153
chr16	10749136	10749286	16:10749136-10749286	ENSG00000103274
chr16	10756638	10756788	16:10756638-10756788	ENSG00000263241,ENSG00000262107,ENSG00000261904,ENSG00000262322,ENSG00000262259,ENSG00000263196,ENSG00000262158,ENSG00000103274,ENSG00000166676
chr16	10771038	10771188	16:10771038-10771188	ENSG00000166676
chr16	10828138	10828288	16:10828138-10828288	ENSG00000166676,ENSG00000262488,ENSG00000262151
chr16	10828958	10829108	16:10828958-10829108	ENSG00000166676,ENSG00000262488,ENSG00000262151
chr16	10862598	10862748	16:10862598-10862748	ENSG00000266439,ENSG00000261904,ENSG00000262322,ENSG00000262259,ENSG00000263196,ENSG00000262158,ENSG00000166676,ENSG00000262488,ENSG00000262151,ENSG00000179583
chr16	10871178	10871328	16:10871178-10871328	ENSG00000262488,ENSG00000262151,ENSG00000179583
chr16	10871558	10871708	16:10871558-10871708	ENSG00000262488,ENSG00000262151,ENSG00000179583
chr16	10877078	10877228	16:10877078-10877228	ENSG00000262488,ENSG00000262151,ENSG00000179583
chr16	10895478	10895628	16:10895478-10895628	ENSG00000262151
chr16	10918898	10919048	16:10918898-10919048	ENSG00000263279,ENSG00000263241,ENSG00000262107,ENSG00000261904,ENSG00000262322,ENSG00000262259,ENSG00000263196,ENSG00000262158,ENSG00000262381,ENSG00000166676,ENSG00000262488,ENSG00000262151,ENSG00000179583,ENSG00000280153
chr16	10921198	10921348	16:10921198-10921348	ENSG00000179583,ENSG00000280153
chr16	10942418	10942568	16:10942418-10942568	ENSG00000179583,ENSG00000182108,ENSG00000280153,ENSG00000038532
chr16	10943758	10943908	16:10943758-10943908	ENSG00000182108,ENSG00000280153
chr16	10944378	10944528	16:10944378-10944528	ENSG00000179583,ENSG00000182108,ENSG00000280153,ENSG00000038532
chr16	10954058	10954208	16:10954058-10954208	-
chr16	10961338	10961488	16:10961338-10961488	ENSG00000185338,ENSG00000178279,ENSG00000178257,ENSG00000212228,ENSG00000122304,ENSG00000175646,ENSG00000262636
chr16	10971618	10971768	16:10971618-10971768	ENSG00000185338
chr16	10984643	10984793	16:10984643-10984793	-
chr16	10991838	10991988	16:10991838-10991988	ENSG00000261810,ENSG00000285543,ENSG00000038532,ENSG00000274038,ENSG00000287121,ENSG00000263179,ENSG00000185338,ENSG00000178279,ENSG00000178257,ENSG00000212228,ENSG00000122304,ENSG00000175646,ENSG00000262636,ENSG00000262999
chr16	10992318	10992468	16:10992318-10992468	ENSG00000263179,ENSG00000178279,ENSG00000178257,ENSG00000212228
chr16	10992918	10993068	16:10992918-10993068	-
chr16	11004371	11004521	16:11004371-11004521	-
chr16	11005058	11005208	16:11005058-11005208	-
chr16	11005718	11005868	16:11005718-11005868	-
chr16	11032998	11033148	16:11032998-11033148	ENSG00000038532,ENSG00000229917,ENSG00000274038,ENSG00000263179
chr16	11034138	11034288	16:11034138-11034288	ENSG00000038532,ENSG00000229917,ENSG00000274038,ENSG00000263179,ENSG00000178257,ENSG00000212228,ENSG00000122304,ENSG00000175646
chr16	11034618	11034768	16:11034618-11034768	ENSG00000229917
chr16	11046018	11046168	16:11046018-11046168	ENSG00000274038
chr16	11047098	11047248	16:11047098-11047248	ENSG00000274038
chr16	11076438	11076588	16:11076438-11076588	ENSG00000262020
chr16	11078178	11078328	16:11078178-11078328	ENSG00000274038,ENSG00000262020,ENSG00000287121,ENSG00000263179,ENSG00000178279,ENSG00000178257,ENSG00000212228,ENSG00000122304,ENSG00000175646
chr16	11079198	11079348	16:11079198-11079348	ENSG00000274038,ENSG00000262020
chr16	11079798	11079948	16:11079798-11079948	ENSG00000274038,ENSG00000262020,ENSG00000263179,ENSG00000178257,ENSG00000212228,ENSG00000122304,ENSG00000175646
chr16	11084538	11084688	16:11084538-11084688	ENSG00000274038,ENSG00000262020
chr16	11100438	11100588	16:11100438-11100588	ENSG00000260362,ENSG00000038532,ENSG00000274038,ENSG00000287121,ENSG00000263179,ENSG00000185338,ENSG00000178279,ENSG00000178257,ENSG00000212228,ENSG00000122304,ENSG00000175646
chr16	11105058	11105208	16:11105058-11105208	ENSG00000038532,ENSG00000287121,ENSG00000263179
chr16	11128838	11128988	16:11128838-11128988	ENSG00000038532
chr16	11129390	11129540	16:11129390-11129540	ENSG00000038532
chr16	11133438	11133588	16:11133438-11133588	ENSG00000038532,ENSG00000287121,ENSG00000263179
chr16	11134770	11134920	16:11134770-11134920	ENSG00000038532
chr16	11135553	11135703	16:11135553-11135703	ENSG00000287121
chr16	11139438	11139588	16:11139438-11139588	ENSG00000287121,ENSG00000263179
chr16	11145538	11145688	16:11145538-11145688	ENSG00000287121
chr16	11152418	11152568	16:11152418-11152568	ENSG00000287121
chr16	11168698	11168848	16:11168698-11168848	ENSG00000287121
chr16	11201699	11201849	16:11201699-11201849	ENSG00000263033
chr16	11202018	11202168	16:11202018-11202168	ENSG00000263033,ENSG00000263179
chr16	11224298	11224448	16:11224298-11224448	-
chr16	11252138	11252288	16:11252138-11252288	ENSG00000263179,ENSG00000175643,ENSG00000185338,ENSG00000178279
chr16	11255764	11255914	16:11255764-11255914	ENSG00000185338,ENSG00000178279,ENSG00000178257,ENSG00000212228,ENSG00000122304
chr16	11256158	11256308	16:11256158-11256308	ENSG00000263179,ENSG00000185338,ENSG00000178279,ENSG00000178257,ENSG00000212228,ENSG00000122304,ENSG00000175646
chr16	11257338	11257488	16:11257338-11257488	ENSG00000263179,ENSG00000185338,ENSG00000178279,ENSG00000178257,ENSG00000212228,ENSG00000122304,ENSG00000175646
chr16	11297665	11297815	16:11297665-11297815	ENSG00000178279,ENSG00000178257,ENSG00000212228,ENSG00000122304,ENSG00000175646,ENSG00000287429,ENSG00000221801
chr16	11311838	11311988	16:11311838-11311988	ENSG00000175643,ENSG00000178279,ENSG00000178257,ENSG00000212228,ENSG00000122304,ENSG00000175646,ENSG00000287429,ENSG00000221801,ENSG00000199668
chr16	11315578	11315728	16:11315578-11315728	ENSG00000175643,ENSG00000221801,ENSG00000199668
chr16	11328638	11328788	16:11328638-11328788	ENSG00000175643,ENSG00000178279,ENSG00000178257,ENSG00000212228,ENSG00000122304,ENSG00000175646,ENSG00000287429,ENSG00000221801,ENSG00000199668,ENSG00000263080,ENSG00000262703,ENSG00000262636
chr16	11345278	11345428	16:11345278-11345428	ENSG00000175643,ENSG00000178279,ENSG00000178257,ENSG00000212228,ENSG00000122304,ENSG00000175646,ENSG00000263080,ENSG00000262703,ENSG00000262636
chr16	11349767	11349917	16:11349767-11349917	ENSG00000175643,ENSG00000263080,ENSG00000262703
chr16	11349917	11350067	16:11349917-11350067	ENSG00000175643,ENSG00000263080,ENSG00000262703
chr16	11350938	11351088	16:11350938-11351088	ENSG00000175643,ENSG00000263080,ENSG00000262703
chr16	11357938	11358088	16:11357938-11358088	ENSG00000175643,ENSG00000185338,ENSG00000178279,ENSG00000178257,ENSG00000212228,ENSG00000122304,ENSG00000175646,ENSG00000287429,ENSG00000263080,ENSG00000262703,ENSG00000262636
chr16	11359478	11359628	16:11359478-11359628	ENSG00000263080,ENSG00000262703,ENSG00000262636
chr16	11363318	11363468	16:11363318-11363468	ENSG00000175643,ENSG00000178279,ENSG00000178257,ENSG00000212228,ENSG00000122304,ENSG00000175646,ENSG00000287429,ENSG00000263080,ENSG00000262703,ENSG00000188897,ENSG00000262636
chr16	11364758	11364908	16:11364758-11364908	ENSG00000262636
chr16	11370658	11370808	16:11370658-11370808	ENSG00000262636
chr16	11407619	11407769	16:11407619-11407769	ENSG00000188897
chr16	11409119	11409269	16:11409119-11409269	ENSG00000188897
chr16	11409539	11409689	16:11409539-11409689	ENSG00000188897
chr16	11482079	11482229	16:11482079-11482229	ENSG00000188897,ENSG00000262999
chr16	11497379	11497529	16:11497379-11497529	ENSG00000188897,ENSG00000262999
chr16	11532259	11532409	16:11532259-11532409	ENSG00000188897
chr16	11597759	11597909	16:11597759-11597909	ENSG00000189067
chr16	11604819	11604969	16:11604819-11604969	ENSG00000189067
chr16	11632759	11632909	16:11632759-11632909	ENSG00000189067
chr16	11640499	11640649	16:11640499-11640649	ENSG00000188897,ENSG00000262636,ENSG00000262999,ENSG00000189067,ENSG00000184602
chr16	11641419	11641569	16:11641419-11641569	ENSG00000189067
chr16	11668299	11668449	16:11668299-11668449	ENSG00000184602
chr16	11682739	11682889	16:11682739-11682889	ENSG00000184602,ENSG00000153066
chr16	11714679	11714829	16:11714679-11714829	-
chr16	11742859	11743009	16:11742859-11743009	ENSG00000153066,ENSG00000262420,ENSG00000122299,ENSG00000274505,ENSG00000277369
chr16	11743699	11743849	16:11743699-11743849	ENSG00000153066,ENSG00000262420,ENSG00000274505
chr16	11756979	11757129	16:11756979-11757129	ENSG00000122299,ENSG00000274505
chr16	11757639	11757789	16:11757639-11757789	ENSG00000122299,ENSG00000274505
chr16	11757899	11758049	16:11757899-11758049	ENSG00000122299,ENSG00000274505
chr16	11781819	11781969	16:11781819-11781969	ENSG00000122299
chr16	11782999	11783149	16:11782999-11783149	ENSG00000122299,ENSG00000277369
chr16	11797359	11797509	16:11797359-11797509	ENSG00000153066,ENSG00000262420,ENSG00000122299,ENSG00000274505,ENSG00000277369,ENSG00000171490,ENSG00000263307,ENSG00000261560,ENSG00000261216
chr16	11806799	11806949	16:11806799-11806949	-
chr16	11810298	11810448	16:11810298-11810448	-
chr16	11834038	11834188	16:11834038-11834188	ENSG00000262117
chr16	11834438	11834588	16:11834438-11834588	ENSG00000262117,ENSG00000171490,ENSG00000263307,ENSG00000261560
chr16	11835958	11836108	16:11835958-11836108	ENSG00000262117,ENSG00000171490,ENSG00000263307,ENSG00000261560
chr16	11836658	11836808	16:11836658-11836808	ENSG00000262117,ENSG00000171490,ENSG00000263307,ENSG00000261560
chr16	11848978	11849128	16:11848978-11849128	ENSG00000171490,ENSG00000263307
chr16	11851518	11851668	16:11851518-11851668	ENSG00000171490,ENSG00000263307,ENSG00000261560,ENSG00000261216
chr16	11857359	11857509	16:11857359-11857509	ENSG00000171490,ENSG00000263307
chr16	11867498	11867648	16:11867498-11867648	ENSG00000171490,ENSG00000263307,ENSG00000261560,ENSG00000261216
chr16	11896898	11897048	16:11896898-11897048	ENSG00000103342,ENSG00000261560,ENSG00000260318,ENSG00000261216
chr16	11915978	11916128	16:11915978-11916128	ENSG00000171490,ENSG00000263307,ENSG00000103342,ENSG00000261560,ENSG00000260318,ENSG00000261216,ENSG00000277458,ENSG00000234719,ENSG00000048462,ENSG00000260224,ENSG00000260488
chr16	11955818	11955968	16:11955818-11955968	ENSG00000261560,ENSG00000261216,ENSG00000277458,ENSG00000234719,ENSG00000048462,ENSG00000260224,ENSG00000260488
chr16	11957938	11958088	16:11957938-11958088	ENSG00000048462,ENSG00000260224
chr16	11976598	11976748	16:11976598-11976748	ENSG00000234719,ENSG00000048462,ENSG00000260224,ENSG00000048471,ENSG00000260488
chr16	11977758	11977908	16:11977758-11977908	ENSG00000234719,ENSG00000048462,ENSG00000260224,ENSG00000048471,ENSG00000260488
chr16	12016311	12016461	16:12016311-12016461	-
chr16	12041668	12041818	16:12041668-12041818	ENSG00000048471
chr16	12057478	12057628	16:12057478-12057628	ENSG00000048471
chr16	12062578	12062728	16:12062578-12062728	-
chr16	12062758	12062908	16:12062758-12062908	-
chr16	12067978	12068128	16:12067978-12068128	ENSG00000261560,ENSG00000234719,ENSG00000048462,ENSG00000260224
chr16	12089758	12089908	16:12089758-12089908	ENSG00000241641,ENSG00000175604
chr16	12092558	12092708	16:12092558-12092708	ENSG00000199474,ENSG00000261560,ENSG00000241641,ENSG00000175604,ENSG00000261293,ENSG00000261394,ENSG00000260723,ENSG00000278979
chr16	12097698	12097848	16:12097698-12097848	ENSG00000175604,ENSG00000261293
chr16	12120618	12120768	16:12120618-12120768	ENSG00000048471,ENSG00000261394,ENSG00000260723,ENSG00000278979
chr16	12132438	12132588	16:12132438-12132588	ENSG00000048471
chr16	12157639	12157789	16:12157639-12157789	-
chr16	12158518	12158668	16:12158518-12158668	ENSG00000277458,ENSG00000261394,ENSG00000260723,ENSG00000278979
chr16	12170478	12170628	16:12170478-12170628	-
chr16	12178338	12178488	16:12178338-12178488	-
chr16	12186918	12187068	16:12186918-12187068	-
chr16	12252838	12252988	16:12252838-12252988	-
chr16	12260674	12260824	16:12260674-12260824	-
chr16	12265148	12265298	16:12265148-12265298	-
chr16	12265298	12265448	16:12265298-12265448	ENSG00000238685,ENSG00000261394,ENSG00000260723,ENSG00000278979
chr16	12297078	12297228	16:12297078-12297228	ENSG00000238685
chr16	12320467	12320617	16:12320467-12320617	ENSG00000261394,ENSG00000260723,ENSG00000278979
chr16	12339801	12339951	16:12339801-12339951	ENSG00000261394,ENSG00000260723,ENSG00000278979
chr16	12398378	12398528	16:12398378-12398528	ENSG00000261394,ENSG00000260723,ENSG00000278979
chr16	12426248	12426398	16:12426248-12426398	-
chr16	12461338	12461488	16:12461338-12461488	ENSG00000261394,ENSG00000260723,ENSG00000278979
chr16	12462838	12462988	16:12462838-12462988	ENSG00000199474,ENSG00000261394,ENSG00000260723,ENSG00000278979
chr16	12504452	12504602	16:12504452-12504602	-
chr16	12507498	12507648	16:12507498-12507648	-
chr16	12532038	12532188	16:12532038-12532188	ENSG00000259876
chr16	12539338	12539488	16:12539338-12539488	ENSG00000260601,ENSG00000259876
chr16	12543478	12543628	16:12543478-12543628	ENSG00000260601,ENSG00000259876
chr16	12547578	12547728	16:12547578-12547728	ENSG00000260601,ENSG00000259876
chr16	12573949	12574099	16:12573949-12574099	ENSG00000259876
chr16	12613798	12613948	16:12613798-12613948	ENSG00000274834,ENSG00000259899
chr16	12639118	12639268	16:12639118-12639268	ENSG00000274834,ENSG00000199474,ENSG00000259899
chr16	12644158	12644308	16:12644158-12644308	ENSG00000274834,ENSG00000199474,ENSG00000259876,ENSG00000259899
chr16	12674198	12674348	16:12674198-12674348	-
chr16	12675958	12676108	16:12675958-12676108	-
chr16	12681818	12681968	16:12681818-12681968	ENSG00000199474,ENSG00000259876
chr16	12685878	12686028	16:12685878-12686028	-
chr16	12699938	12700088	16:12699938-12700088	-
chr16	12722018	12722168	16:12722018-12722168	ENSG00000264733
chr16	12729518	12729668	16:12729518-12729668	ENSG00000264733,ENSG00000260378,ENSG00000261158,ENSG00000199474
chr16	12730347	12730497	16:12730347-12730497	ENSG00000264733
chr16	12754258	12754408	16:12754258-12754408	ENSG00000260378,ENSG00000261158
chr16	12798932	12799082	16:12798932-12799082	ENSG00000103381
chr16	12801678	12801828	16:12801678-12801828	ENSG00000103381,ENSG00000199474,ENSG00000261394,ENSG00000260723,ENSG00000278979
chr16	12803878	12804028	16:12803878-12804028	ENSG00000103381,ENSG00000199474
chr16	12874278	12874428	16:12874278-12874428	ENSG00000199474,ENSG00000241932,ENSG00000237515
chr16	12896702	12896852	16:12896702-12896852	ENSG00000241932,ENSG00000237515
chr16	12917763	12917913	16:12917763-12917913	ENSG00000237515
chr16	12971378	12971528	16:12971378-12971528	ENSG00000199474,ENSG00000262116,ENSG00000262267
chr16	13000678	13000828	16:13000678-13000828	-
chr16	13036708	13036858	16:13036708-13036858	ENSG00000278265
chr16	13098603	13098753	16:13098603-13098753	ENSG00000262116
chr16	13110398	13110548	16:13110398-13110548	ENSG00000237515,ENSG00000262116,ENSG00000262267
chr16	13148998	13149148	16:13148998-13149148	ENSG00000262116
chr16	13230998	13231148	16:13230998-13231148	ENSG00000262116,ENSG00000262801
chr16	13307418	13307568	16:13307418-13307568	ENSG00000199474,ENSG00000262116,ENSG00000262801,ENSG00000262011,ENSG00000262267,ENSG00000069764,ENSG00000261523,ENSG00000224712,ENSG00000261695,ENSG00000254852
chr16	13308038	13308188	16:13308038-13308188	ENSG00000262116,ENSG00000262801,ENSG00000262011,ENSG00000262267
chr16	13313478	13313628	16:13313478-13313628	ENSG00000262116,ENSG00000262801,ENSG00000262011
chr16	13316178	13316328	16:13316178-13316328	ENSG00000262116,ENSG00000262801,ENSG00000262011,ENSG00000262267
chr16	13344089	13344239	16:13344089-13344239	ENSG00000262801,ENSG00000262011
chr16	13414338	13414488	16:13414338-13414488	ENSG00000262267
chr16	13421878	13422028	16:13421878-13422028	-
chr16	13453438	13453588	16:13453438-13453588	ENSG00000262235
chr16	13454036	13454186	16:13454036-13454186	ENSG00000262235
chr16	13866258	13866408	16:13866258-13866408	ENSG00000262267,ENSG00000183889
chr16	13874000	13874150	16:13874000-13874150	-
chr16	13902818	13902968	16:13902818-13902968	ENSG00000262267
chr16	13910038	13910188	16:13910038-13910188	-
chr16	13919978	13920128	16:13919978-13920128	ENSG00000175595,ENSG00000242307,ENSG00000262732,ENSG00000262529,ENSG00000262470,ENSG00000201075,ENSG00000242430,ENSG00000183426
chr16	13923878	13924028	16:13923878-13924028	ENSG00000175595,ENSG00000242307
chr16	13936878	13937028	16:13936878-13937028	ENSG00000175595,ENSG00000262732
chr16	13957458	13957608	16:13957458-13957608	ENSG00000262267,ENSG00000175595,ENSG00000242307,ENSG00000262732,ENSG00000263234,ENSG00000186260,ENSG00000262529,ENSG00000262470,ENSG00000201075,ENSG00000069764,ENSG00000261523,ENSG00000224712,ENSG00000261695,ENSG00000254852
chr16	13957878	13958028	16:13957878-13958028	ENSG00000175595,ENSG00000262732,ENSG00000263234
chr16	13961238	13961388	16:13961238-13961388	ENSG00000262732
chr16	14003318	14003468	16:14003318-14003468	ENSG00000207425
chr16	14007578	14007728	16:14007578-14007728	ENSG00000262732,ENSG00000262097,ENSG00000261856,ENSG00000258354,ENSG00000265537,ENSG00000183458
chr16	14012991	14013141	16:14012991-14013141	ENSG00000262097
chr16	14013718	14013868	16:14013718-14013868	ENSG00000262732,ENSG00000262097,ENSG00000261856,ENSG00000069764,ENSG00000261523,ENSG00000224712,ENSG00000261695,ENSG00000254852,ENSG00000183426
chr16	14016078	14016228	16:14016078-14016228	ENSG00000262097,ENSG00000261856,ENSG00000183458,ENSG00000183426
chr16	14057118	14057268	16:14057118-14057268	-
chr16	14088218	14088368	16:14088218-14088368	ENSG00000186260
chr16	14151778	14151928	16:14151778-14151928	ENSG00000186260,ENSG00000276564,ENSG00000262529,ENSG00000262470,ENSG00000277698
chr16	14172518	14172668	16:14172518-14172668	ENSG00000262529,ENSG00000262470
chr16	14181418	14181568	16:14181418-14181568	ENSG00000186260,ENSG00000262529,ENSG00000262470
chr16	14181738	14181888	16:14181738-14181888	ENSG00000186260,ENSG00000262529,ENSG00000262470
chr16	14186138	14186288	16:14186138-14186288	ENSG00000186260,ENSG00000262529,ENSG00000262470
chr16	14186518	14186668	16:14186518-14186668	ENSG00000186260,ENSG00000262529,ENSG00000262470
chr16	14205716	14205866	16:14205716-14205866	ENSG00000186260,ENSG00000262529,ENSG00000262470
chr16	14240349	14240499	16:14240349-14240499	-
chr16	14244498	14244648	16:14244498-14244648	ENSG00000186260
chr16	14285278	14285428	16:14285278-14285428	ENSG00000201075
chr16	14285958	14286108	16:14285958-14286108	ENSG00000242307,ENSG00000201075,ENSG00000262454,ENSG00000207639,ENSG00000242430,ENSG00000183458,ENSG00000183426
chr16	14300958	14301108	16:14300958-14301108	ENSG00000262454,ENSG00000207639,ENSG00000199130
chr16	14302138	14302288	16:14302138-14302288	ENSG00000262454,ENSG00000207639,ENSG00000199130
chr16	14307777	14307927	16:14307777-14307927	ENSG00000262454,ENSG00000207639,ENSG00000199130
chr16	14309498	14309648	16:14309498-14309648	ENSG00000262454,ENSG00000207639,ENSG00000199130
chr16	14310758	14310908	16:14310758-14310908	ENSG00000262454,ENSG00000207639,ENSG00000199130
chr16	14334791	14334941	16:14334791-14334941	ENSG00000262454
chr16	14363138	14363288	16:14363138-14363288	ENSG00000260009
chr16	14364538	14364688	16:14364538-14364688	ENSG00000260009
chr16	14378190	14378340	16:14378190-14378340	ENSG00000260009
chr16	14409718	14409868	16:14409718-14409868	ENSG00000262267,ENSG00000201075,ENSG00000262454,ENSG00000207639,ENSG00000260009,ENSG00000263257,ENSG00000069764,ENSG00000261523,ENSG00000224712,ENSG00000261695,ENSG00000254852,ENSG00000255037,ENSG00000283346
chr16	14436798	14436948	16:14436798-14436948	ENSG00000263257
chr16	14454537	14454687	16:14454537-14454687	-
chr16	14455698	14455848	16:14455698-14455848	-
chr16	14486658	14486808	16:14486658-14486808	ENSG00000262454,ENSG00000207639,ENSG00000263257
chr16	14486998	14487148	16:14486998-14487148	-
chr16	14489598	14489748	16:14489598-14489748	-
chr16	14500918	14501068	16:14500918-14501068	ENSG00000258354,ENSG00000265537,ENSG00000183458
chr16	14501638	14501788	16:14501638-14501788	ENSG00000201075,ENSG00000262454,ENSG00000207639,ENSG00000263257,ENSG00000140694,ENSG00000242430,ENSG00000069764,ENSG00000261523,ENSG00000224712,ENSG00000261695,ENSG00000254852,ENSG00000258354,ENSG00000265537,ENSG00000183458,ENSG00000207425,ENSG00000263029
chr16	14503238	14503388	16:14503238-14503388	ENSG00000140694,ENSG00000258354,ENSG00000265537,ENSG00000183458
chr16	14505958	14506108	16:14505958-14506108	ENSG00000140694,ENSG00000255037
chr16	14509198	14509348	16:14509198-14509348	ENSG00000140694,ENSG00000255037
chr16	14509818	14509968	16:14509818-14509968	ENSG00000255037
chr16	14511358	14511508	16:14511358-14511508	-
chr16	14511910	14512060	16:14511910-14512060	-
chr16	14527878	14528028	16:14527878-14528028	ENSG00000262454,ENSG00000207639,ENSG00000207425
chr16	14529198	14529348	16:14529198-14529348	ENSG00000201075,ENSG00000262454,ENSG00000207639,ENSG00000242430,ENSG00000207425
chr16	14600238	14600388	16:14600238-14600388	ENSG00000242430
chr16	14630298	14630448	16:14630298-14630448	ENSG00000140694,ENSG00000242430,ENSG00000103429,ENSG00000238964,ENSG00000255037,ENSG00000277770,ENSG00000257366,ENSG00000244257,ENSG00000206706
chr16	14632738	14632888	16:14632738-14632888	ENSG00000140694,ENSG00000242430,ENSG00000103429,ENSG00000238964,ENSG00000255037,ENSG00000277770,ENSG00000257366,ENSG00000244257,ENSG00000206706
chr16	14634078	14634228	16:14634078-14634228	ENSG00000140694,ENSG00000103429,ENSG00000238964,ENSG00000255037,ENSG00000277770,ENSG00000257366,ENSG00000244257,ENSG00000206706
chr16	14658194	14658344	16:14658194-14658344	ENSG00000103429,ENSG00000238964
chr16	14807411	14807561	16:14807411-14807561	ENSG00000255277,ENSG00000270734
chr16	14833570	14833720	16:14833570-14833720	ENSG00000255277,ENSG00000103512,ENSG00000276311
chr16	14974998	14975148	16:14974998-14975148	ENSG00000257264,ENSG00000284305,ENSG00000207425,ENSG00000183426,ENSG00000278265,ENSG00000273804,ENSG00000179889,ENSG00000261819,ENSG00000183889
chr16	14982585	14982735	16:14982585-14982735	ENSG00000207425,ENSG00000273804,ENSG00000179889,ENSG00000261819
chr16	15014358	15014508	16:15014358-15014508	ENSG00000278265,ENSG00000273804,ENSG00000179889,ENSG00000261819,ENSG00000238728,ENSG00000275910,ENSG00000188599
chr16	15017358	15017508	16:15017358-15017508	ENSG00000255277,ENSG00000207425,ENSG00000183426,ENSG00000275259,ENSG00000278265,ENSG00000273804,ENSG00000261819,ENSG00000238728,ENSG00000275910
chr16	15021538	15021688	16:15021538-15021688	ENSG00000257264,ENSG00000284305,ENSG00000263918,ENSG00000207425,ENSG00000183426,ENSG00000275259,ENSG00000273804,ENSG00000179889,ENSG00000261819,ENSG00000238728,ENSG00000275910,ENSG00000270580,ENSG00000250251,ENSG00000283346,ENSG00000207294,ENSG00000257391
chr16	15025678	15025828	16:15025678-15025828	ENSG00000207425,ENSG00000275259,ENSG00000273804,ENSG00000179889,ENSG00000261819,ENSG00000238728,ENSG00000275910,ENSG00000270580,ENSG00000262332,ENSG00000183889,ENSG00000278221
chr16	15029378	15029528	16:15029378-15029528	ENSG00000207425,ENSG00000275259,ENSG00000273804,ENSG00000179889,ENSG00000261819,ENSG00000238728,ENSG00000275910,ENSG00000270580,ENSG00000262332,ENSG00000183889,ENSG00000278221
chr16	15029918	15030068	16:15029918-15030068	ENSG00000275259,ENSG00000273804,ENSG00000179889,ENSG00000261819,ENSG00000238728,ENSG00000275910,ENSG00000183889,ENSG00000278221
chr16	15056118	15056268	16:15056118-15056268	ENSG00000258354,ENSG00000265537,ENSG00000183458,ENSG00000207425,ENSG00000183426,ENSG00000275259,ENSG00000278265,ENSG00000273804,ENSG00000261819,ENSG00000157045,ENSG00000085721,ENSG00000260735,ENSG00000188599,ENSG00000270580,ENSG00000250251,ENSG00000283346,ENSG00000207294,ENSG00000257391,ENSG00000214967
chr16	15093998	15094148	16:15093998-15094148	ENSG00000085721,ENSG00000260735,ENSG00000188599,ENSG00000270580,ENSG00000250251,ENSG00000283346
chr16	15094298	15094448	16:15094298-15094448	ENSG00000257264,ENSG00000284305,ENSG00000183426,ENSG00000275259,ENSG00000273804,ENSG00000085721,ENSG00000260735,ENSG00000188599,ENSG00000270580,ENSG00000250251,ENSG00000283346,ENSG00000207294,ENSG00000257391
chr16	15154938	15155088	16:15154938-15155088	ENSG00000270734,ENSG00000183426,ENSG00000273804,ENSG00000188599,ENSG00000270580,ENSG00000250251,ENSG00000283346,ENSG00000207294,ENSG00000264115,ENSG00000257391,ENSG00000183793
chr16	15305958	15306108	16:15305958-15306108	ENSG00000255037,ENSG00000262332
chr16	15427758	15427908	16:15427758-15427908	ENSG00000278265,ENSG00000277770,ENSG00000183793,ENSG00000156968,ENSG00000261130,ENSG00000166780
chr16	15434438	15434588	16:15434438-15434588	ENSG00000255277,ENSG00000183793,ENSG00000156968,ENSG00000261130,ENSG00000166780
chr16	15440298	15440448	16:15440298-15440448	ENSG00000255277,ENSG00000270734,ENSG00000207425,ENSG00000275259,ENSG00000273804,ENSG00000183793,ENSG00000156968,ENSG00000261130,ENSG00000166780,ENSG00000257769,ENSG00000263065,ENSG00000103226,ENSG00000262848
chr16	15440978	15441128	16:15440978-15441128	ENSG00000255277,ENSG00000270734,ENSG00000207425,ENSG00000156968,ENSG00000261130,ENSG00000103226,ENSG00000262848
chr16	15482438	15482588	16:15482438-15482588	ENSG00000069764,ENSG00000261523,ENSG00000224712,ENSG00000261695,ENSG00000254852,ENSG00000270734,ENSG00000275259,ENSG00000273804,ENSG00000188599,ENSG00000183793,ENSG00000156968,ENSG00000261130,ENSG00000166780,ENSG00000262380
chr16	15484778	15484928	16:15484778-15484928	ENSG00000270734,ENSG00000183793,ENSG00000156968,ENSG00000261130
chr16	15489578	15489728	16:15489578-15489728	ENSG00000183426,ENSG00000183793,ENSG00000156968,ENSG00000261130,ENSG00000103226
chr16	15493958	15494108	16:15493958-15494108	-
chr16	15494358	15494508	16:15494358-15494508	-
chr16	15498898	15499048	16:15498898-15499048	ENSG00000183793,ENSG00000166780
chr16	15502438	15502588	16:15502438-15502588	ENSG00000183426,ENSG00000283346,ENSG00000183793,ENSG00000156968,ENSG00000261130,ENSG00000166780,ENSG00000276311
chr16	15510258	15510408	16:15510258-15510408	ENSG00000278265,ENSG00000156968,ENSG00000261130,ENSG00000166780
chr16	15562778	15562928	16:15562778-15562928	ENSG00000278265,ENSG00000166780
chr16	15572538	15572688	16:15572538-15572688	ENSG00000255277,ENSG00000257264,ENSG00000284305,ENSG00000183458,ENSG00000183426,ENSG00000207294,ENSG00000257391,ENSG00000183793,ENSG00000156968,ENSG00000261130,ENSG00000166780,ENSG00000257769,ENSG00000284184
chr16	15591018	15591168	16:15591018-15591168	ENSG00000278265,ENSG00000183793,ENSG00000156968,ENSG00000261130,ENSG00000166783,ENSG00000257769,ENSG00000284184,ENSG00000283736,ENSG00000262380,ENSG00000263065
chr16	15607918	15608068	16:15607918-15608068	ENSG00000166783,ENSG00000257769,ENSG00000284184
chr16	15643098	15643248	16:15643098-15643248	ENSG00000166783,ENSG00000284184,ENSG00000072864,ENSG00000283736,ENSG00000262380
chr16	15644355	15644505	16:15644355-15644505	ENSG00000166783,ENSG00000283736
chr16	15645238	15645388	16:15645238-15645388	ENSG00000166783,ENSG00000072864,ENSG00000283736,ENSG00000262380
chr16	15650078	15650228	16:15650078-15650228	ENSG00000072864,ENSG00000283736,ENSG00000262380
chr16	15653358	15653508	16:15653358-15653508	ENSG00000255277,ENSG00000166783,ENSG00000072864,ENSG00000283736,ENSG00000262380
chr16	15672878	15673028	16:15672878-15673028	ENSG00000270734,ENSG00000183426,ENSG00000166783,ENSG00000072864,ENSG00000283736,ENSG00000262380,ENSG00000280206,ENSG00000263065
chr16	15702678	15702828	16:15702678-15702828	ENSG00000262380,ENSG00000280206
chr16	15704621	15704771	16:15704621-15704771	ENSG00000262380,ENSG00000280206
chr16	15732492	15732642	16:15732492-15732642	ENSG00000133392,ENSG00000263335,ENSG00000263065
chr16	15776058	15776208	16:15776058-15776208	ENSG00000133392,ENSG00000263065,ENSG00000280429
chr16	15777932	15778082	16:15777932-15778082	ENSG00000133392,ENSG00000280429
chr16	15812198	15812348	16:15812198-15812348	ENSG00000255277,ENSG00000133392,ENSG00000263065,ENSG00000280429
chr16	15865918	15866068	16:15865918-15866068	ENSG00000258354,ENSG00000265537,ENSG00000183458,ENSG00000133392
chr16	15874978	15875128	16:15874978-15875128	ENSG00000206778
chr16	15879578	15879728	16:15879578-15879728	ENSG00000255277,ENSG00000278265,ENSG00000188599,ENSG00000133392,ENSG00000263065,ENSG00000280429,ENSG00000133393,ENSG00000206778,ENSG00000262171,ENSG00000215003,ENSG00000103226
chr16	15888278	15888428	16:15888278-15888428	ENSG00000133393,ENSG00000262171
chr16	15888658	15888808	16:15888658-15888808	ENSG00000188599,ENSG00000133392,ENSG00000263065,ENSG00000280429,ENSG00000133393,ENSG00000206778,ENSG00000262171,ENSG00000215003,ENSG00000103222,ENSG00000103226,ENSG00000277920
chr16	15897858	15898008	16:15897858-15898008	-
chr16	15899718	15899868	16:15899718-15899868	ENSG00000133393,ENSG00000262171,ENSG00000215003
chr16	15920158	15920308	16:15920158-15920308	ENSG00000258354,ENSG00000265537,ENSG00000215003
chr16	15946378	15946528	16:15946378-15946528	ENSG00000215003,ENSG00000103222
chr16	15967038	15967188	16:15967038-15967188	ENSG00000183426,ENSG00000215003,ENSG00000277920
chr16	15977158	15977308	16:15977158-15977308	ENSG00000215003
chr16	15989278	15989428	16:15989278-15989428	ENSG00000215003,ENSG00000276484
chr16	15994398	15994548	16:15994398-15994548	ENSG00000254609
chr16	15996832	15996982	16:15996832-15996982	ENSG00000183889
chr16	15998538	15998688	16:15998538-15998688	ENSG00000215003,ENSG00000103222,ENSG00000183889
chr16	16004278	16004428	16:16004278-16004428	ENSG00000103222
chr16	16022158	16022308	16:16022158-16022308	ENSG00000183426,ENSG00000280429,ENSG00000215003,ENSG00000103222,ENSG00000227827
chr16	16025258	16025408	16:16025258-16025408	-
chr16	16025698	16025848	16:16025698-16025848	ENSG00000133392,ENSG00000280429,ENSG00000215003,ENSG00000103222,ENSG00000263029
chr16	16042178	16042328	16:16042178-16042328	ENSG00000133392,ENSG00000263065,ENSG00000280429,ENSG00000215003,ENSG00000285628,ENSG00000205746,ENSG00000273613,ENSG00000185164,ENSG00000262974
chr16	16074478	16074628	16:16074478-16074628	ENSG00000263065,ENSG00000215003,ENSG00000103222,ENSG00000241067,ENSG00000263029
chr16	16076018	16076168	16:16076018-16076168	ENSG00000103222
chr16	16093398	16093548	16:16093398-16093548	ENSG00000277770,ENSG00000103222,ENSG00000241067
chr16	16094078	16094228	16:16094078-16094228	ENSG00000277770,ENSG00000103222,ENSG00000241067
chr16	16096498	16096648	16:16096498-16096648	ENSG00000255037,ENSG00000103222,ENSG00000241067
chr16	16127738	16127888	16:16127738-16127888	ENSG00000103222,ENSG00000277920
chr16	16150258	16150408	16:16150258-16150408	ENSG00000091262,ENSG00000262332,ENSG00000183889,ENSG00000277920
chr16	16194998	16195148	16:16194998-16195148	ENSG00000262332
chr16	16199538	16199688	16:16199538-16199688	ENSG00000262332
chr16	16214085	16214235	16:16214085-16214235	ENSG00000091262,ENSG00000262332,ENSG00000263029,ENSG00000262974
chr16	16232448	16232598	16:16232448-16232598	ENSG00000103226
chr16	16861578	16861728	16:16861578-16861728	-
chr16	16966982	16967132	16:16966982-16967132	ENSG00000261748
chr16	17013748	17013898	16:17013748-17013898	ENSG00000214967
chr16	17018780	17018930	16:17018780-17018930	-
chr16	17105438	17105588	16:17105438-17105588	ENSG00000183889,ENSG00000261748,ENSG00000279490,ENSG00000260675,ENSG00000260405,ENSG00000261448
chr16	17160378	17160528	16:17160378-17160528	ENSG00000279490,ENSG00000260675,ENSG00000261448,ENSG00000279410,ENSG00000205746
chr16	17173418	17173568	16:17173418-17173568	ENSG00000257381,ENSG00000264722,ENSG00000265373,ENSG00000276311,ENSG00000261181,ENSG00000260126,ENSG00000261362,ENSG00000287905,ENSG00000279729,ENSG00000261748,ENSG00000279490,ENSG00000260675,ENSG00000260405,ENSG00000261448,ENSG00000279410,ENSG00000279620,ENSG00000285850,ENSG00000260945,ENSG00000260242,ENSG00000260933,ENSG00000278994,ENSG00000275391,ENSG00000257563,ENSG00000266291,ENSG00000265776,ENSG00000257527,ENSG00000266454,ENSG00000185164,ENSG00000274025,ENSG00000277014
chr16	17177700	17177850	16:17177700-17177850	ENSG00000279410,ENSG00000262974
chr16	17205637	17205787	16:17205637-17205787	ENSG00000279410
chr16	17222978	17223128	16:17222978-17223128	ENSG00000279415
chr16	17224938	17225088	16:17224938-17225088	ENSG00000261748,ENSG00000279490,ENSG00000260675,ENSG00000260405,ENSG00000261448,ENSG00000279410,ENSG00000279415,ENSG00000279620,ENSG00000254681
chr16	17260025	17260175	16:17260025-17260175	ENSG00000279620
chr16	17269578	17269728	16:17269578-17269728	ENSG00000227827,ENSG00000279620
chr16	17271838	17271988	16:17271838-17271988	-
chr16	17273278	17273428	16:17273278-17273428	ENSG00000257381,ENSG00000264722,ENSG00000265373,ENSG00000261181,ENSG00000260126,ENSG00000261362,ENSG00000279729,ENSG00000261748,ENSG00000279490,ENSG00000260675,ENSG00000261448,ENSG00000279410,ENSG00000279620,ENSG00000275927,ENSG00000260242,ENSG00000260933,ENSG00000278994,ENSG00000275391,ENSG00000185164
chr16	17313398	17313548	16:17313398-17313548	ENSG00000255277,ENSG00000275259,ENSG00000257381,ENSG00000264722,ENSG00000265373,ENSG00000261181,ENSG00000260126,ENSG00000261362,ENSG00000279729,ENSG00000261748,ENSG00000279490,ENSG00000260675,ENSG00000261448,ENSG00000279410,ENSG00000279620,ENSG00000275927,ENSG00000285850,ENSG00000278994,ENSG00000275391,ENSG00000257563,ENSG00000266291,ENSG00000265776,ENSG00000257527,ENSG00000266454,ENSG00000185164,ENSG00000274025,ENSG00000277014
chr16	17318318	17318468	16:17318318-17318468	ENSG00000263029,ENSG00000183889,ENSG00000261362,ENSG00000279620,ENSG00000260550,ENSG00000256340
chr16	17334218	17334368	16:17334218-17334368	ENSG00000277770,ENSG00000257381,ENSG00000264722,ENSG00000265373,ENSG00000261181,ENSG00000260126,ENSG00000260675,ENSG00000261448,ENSG00000279620,ENSG00000275927,ENSG00000278994,ENSG00000275391,ENSG00000257563,ENSG00000266291,ENSG00000265776
chr16	17336240	17336390	16:17336240-17336390	-
chr16	17340278	17340428	16:17340278-17340428	ENSG00000263029,ENSG00000214940
chr16	17342081	17342231	16:17342081-17342231	ENSG00000263029,ENSG00000214940
chr16	17359907	17360057	16:17359907-17360057	-
chr16	17364498	17364648	16:17364498-17364648	ENSG00000263029,ENSG00000261181,ENSG00000103489,ENSG00000275927,ENSG00000214940,ENSG00000260550,ENSG00000256340
chr16	17364818	17364968	16:17364818-17364968	ENSG00000263029,ENSG00000257381,ENSG00000264722,ENSG00000265373,ENSG00000261181,ENSG00000260126,ENSG00000279729,ENSG00000261748,ENSG00000279490,ENSG00000260675,ENSG00000103489,ENSG00000279410,ENSG00000279620,ENSG00000275927,ENSG00000285850,ENSG00000278994,ENSG00000214940,ENSG00000275391,ENSG00000257563,ENSG00000266291,ENSG00000265776,ENSG00000257527,ENSG00000266454,ENSG00000274025,ENSG00000277014,ENSG00000260550,ENSG00000256340
chr16	17368018	17368168	16:17368018-17368168	ENSG00000287905,ENSG00000103489,ENSG00000278994
chr16	17370478	17370628	16:17370478-17370628	ENSG00000277920,ENSG00000103489
chr16	17379144	17379294	16:17379144-17379294	-
chr16	17405518	17405668	16:17405518-17405668	ENSG00000277920,ENSG00000103489,ENSG00000286849
chr16	17405759	17405909	16:17405759-17405909	ENSG00000277920,ENSG00000103489,ENSG00000286849
chr16	17406498	17406648	16:17406498-17406648	ENSG00000257381,ENSG00000264722,ENSG00000265373,ENSG00000277920,ENSG00000276311,ENSG00000261181,ENSG00000260126,ENSG00000261362,ENSG00000279729,ENSG00000261748,ENSG00000279490,ENSG00000103489,ENSG00000261448,ENSG00000279410,ENSG00000279620,ENSG00000286849,ENSG00000275927,ENSG00000285850,ENSG00000205746,ENSG00000275391,ENSG00000257563,ENSG00000266291,ENSG00000265776,ENSG00000257527,ENSG00000266454,ENSG00000274025,ENSG00000277014,ENSG00000260550,ENSG00000256340
chr16	17431158	17431308	16:17431158-17431308	ENSG00000275927
chr16	17433278	17433428	16:17433278-17433428	ENSG00000275927,ENSG00000285850
chr16	17449294	17449444	16:17449294-17449444	ENSG00000275927,ENSG00000285850
chr16	17468017	17468167	16:17468017-17468167	ENSG00000275927,ENSG00000285850
chr16	17469158	17469308	16:17469158-17469308	ENSG00000279410,ENSG00000275927,ENSG00000285850
chr16	17471438	17471588	16:17471438-17471588	ENSG00000257381,ENSG00000264722,ENSG00000265373,ENSG00000261181,ENSG00000260126,ENSG00000261362,ENSG00000287905,ENSG00000279729,ENSG00000261748,ENSG00000279490,ENSG00000260675,ENSG00000103489,ENSG00000261448,ENSG00000279410,ENSG00000279620,ENSG00000275927,ENSG00000285850,ENSG00000260945,ENSG00000259929,ENSG00000260242,ENSG00000260933,ENSG00000278994,ENSG00000275391,ENSG00000257563,ENSG00000266291,ENSG00000265776,ENSG00000257527,ENSG00000266454,ENSG00000274025,ENSG00000277014,ENSG00000260550,ENSG00000256340
chr16	17476872	17477022	16:17476872-17477022	-
chr16	17511464	17511614	16:17511464-17511614	ENSG00000260945
chr16	17518578	17518728	16:17518578-17518728	ENSG00000227827,ENSG00000260945,ENSG00000285628,ENSG00000205746,ENSG00000273613,ENSG00000233024
chr16	17519218	17519368	16:17519218-17519368	ENSG00000227827,ENSG00000260945,ENSG00000285628,ENSG00000205746,ENSG00000273613,ENSG00000233024
chr16	17520698	17520848	16:17520698-17520848	ENSG00000260945
chr16	17551778	17551928	16:17551778-17551928	ENSG00000260945
chr16	17555318	17555468	16:17555318-17555468	ENSG00000262332,ENSG00000261748,ENSG00000260945
chr16	17556380	17556530	16:17556380-17556530	ENSG00000260945
chr16	17556698	17556848	16:17556698-17556848	ENSG00000260945
chr16	17558058	17558208	16:17558058-17558208	ENSG00000260945
chr16	17579358	17579508	16:17579358-17579508	ENSG00000214967,ENSG00000261362,ENSG00000279729,ENSG00000260945,ENSG00000276484
chr16	17591398	17591548	16:17591398-17591548	-
chr16	17633658	17633808	16:17633658-17633808	-
chr16	17723818	17723968	16:17723818-17723968	ENSG00000227827,ENSG00000260242,ENSG00000260933,ENSG00000214940,ENSG00000285628,ENSG00000205746,ENSG00000273613,ENSG00000254681,ENSG00000185164,ENSG00000262974
chr16	17724338	17724488	16:17724338-17724488	ENSG00000227827,ENSG00000261362,ENSG00000259929,ENSG00000260242,ENSG00000260933,ENSG00000214940,ENSG00000285628,ENSG00000205746,ENSG00000273613,ENSG00000254681,ENSG00000275391,ENSG00000257563,ENSG00000266291,ENSG00000265776,ENSG00000257527,ENSG00000266454,ENSG00000185164,ENSG00000274025,ENSG00000277014,ENSG00000262974
chr16	17731189	17731339	16:17731189-17731339	-
chr16	17768358	17768508	16:17768358-17768508	ENSG00000261362,ENSG00000287905,ENSG00000279729,ENSG00000261748,ENSG00000228071,ENSG00000259929,ENSG00000280283,ENSG00000260242,ENSG00000260933,ENSG00000278994,ENSG00000254681,ENSG00000275391,ENSG00000257563,ENSG00000266291,ENSG00000265776,ENSG00000257527,ENSG00000266454,ENSG00000185164,ENSG00000274025,ENSG00000277014,ENSG00000262974,ENSG00000227624
chr16	17769178	17769328	16:17769178-17769328	ENSG00000261362,ENSG00000287905,ENSG00000228071,ENSG00000259929,ENSG00000260242,ENSG00000260933,ENSG00000278994,ENSG00000254681,ENSG00000185164,ENSG00000262974
chr16	17773938	17774088	16:17773938-17774088	ENSG00000276311,ENSG00000259929,ENSG00000280283
chr16	17777438	17777588	16:17777438-17777588	ENSG00000261362,ENSG00000287905,ENSG00000279729,ENSG00000228071,ENSG00000259929,ENSG00000280283,ENSG00000278994,ENSG00000275391,ENSG00000257563,ENSG00000266291,ENSG00000265776,ENSG00000257527,ENSG00000266454,ENSG00000274025,ENSG00000277014,ENSG00000260550,ENSG00000256340
chr16	17780298	17780448	16:17780298-17780448	ENSG00000263029,ENSG00000276311,ENSG00000279729,ENSG00000228071,ENSG00000259929,ENSG00000280283,ENSG00000260242,ENSG00000260933,ENSG00000278994,ENSG00000275391,ENSG00000257563,ENSG00000266291,ENSG00000265776,ENSG00000257527,ENSG00000266454,ENSG00000274025,ENSG00000277014
chr16	17784176	17784326	16:17784176-17784326	ENSG00000263029,ENSG00000276311
chr16	17802718	17802868	16:17802718-17802868	ENSG00000262974,ENSG00000260550,ENSG00000256340
chr16	17803718	17803868	16:17803718-17803868	ENSG00000257381,ENSG00000264722,ENSG00000265373,ENSG00000261181,ENSG00000260126,ENSG00000261362,ENSG00000287905,ENSG00000279729,ENSG00000261748,ENSG00000279490,ENSG00000228071,ENSG00000259929,ENSG00000280283,ENSG00000260242,ENSG00000260933,ENSG00000278994,ENSG00000275391,ENSG00000257563,ENSG00000266291,ENSG00000265776,ENSG00000257527,ENSG00000266454,ENSG00000185164,ENSG00000274025,ENSG00000277014,ENSG00000262974,ENSG00000260550,ENSG00000256340,ENSG00000285869,ENSG00000180269,ENSG00000263253,ENSG00000227624
chr16	17804918	17805068	16:17804918-17805068	ENSG00000262974,ENSG00000260550,ENSG00000256340
chr16	17827438	17827588	16:17827438-17827588	ENSG00000261555,ENSG00000228071,ENSG00000278994
chr16	17828138	17828288	16:17828138-17828288	ENSG00000257381,ENSG00000264722,ENSG00000265373,ENSG00000261181,ENSG00000260126,ENSG00000261362,ENSG00000279729,ENSG00000261748,ENSG00000261555,ENSG00000228071,ENSG00000259929,ENSG00000280283,ENSG00000260242,ENSG00000260933,ENSG00000278994,ENSG00000205746,ENSG00000275391,ENSG00000257563,ENSG00000266291,ENSG00000265776,ENSG00000257527,ENSG00000266454,ENSG00000185164,ENSG00000274025,ENSG00000277014,ENSG00000259871,ENSG00000180269,ENSG00000263253,ENSG00000227624
chr16	17831398	17831548	16:17831398-17831548	ENSG00000261555,ENSG00000259929
chr16	17837098	17837248	16:17837098-17837248	ENSG00000183793,ENSG00000257381,ENSG00000264722,ENSG00000265373,ENSG00000261181,ENSG00000260126,ENSG00000261362,ENSG00000287905,ENSG00000279729,ENSG00000261748,ENSG00000279490,ENSG00000260675,ENSG00000260405,ENSG00000261555,ENSG00000228071,ENSG00000259929,ENSG00000280283,ENSG00000260242,ENSG00000260933,ENSG00000278994,ENSG00000214940,ENSG00000285628,ENSG00000205746,ENSG00000273613,ENSG00000254681,ENSG00000275391,ENSG00000257563,ENSG00000266291,ENSG00000265776,ENSG00000257527,ENSG00000266454,ENSG00000185164,ENSG00000274025,ENSG00000277014,ENSG00000261210,ENSG00000259871,ENSG00000285869,ENSG00000103534,ENSG00000260681,ENSG00000180269,ENSG00000263253,ENSG00000227624,ENSG00000169347
chr16	17945218	17945368	16:17945218-17945368	ENSG00000228071,ENSG00000259929,ENSG00000280283,ENSG00000214940
chr16	18535893	18536043	16:18535893-18536043	ENSG00000185164,ENSG00000262974
chr16	18592073	18592223	16:18592073-18592223	ENSG00000260550,ENSG00000256340
chr16	18759978	18760128	16:18759978-18760128	ENSG00000287905,ENSG00000260550,ENSG00000256340
chr16	18790333	18790483	16:18790333-18790483	ENSG00000183889,ENSG00000278221,ENSG00000276311,ENSG00000185164,ENSG00000134419,ENSG00000260342,ENSG00000170540,ENSG00000260017
chr16	18801593	18801743	16:18801593-18801743	ENSG00000276311,ENSG00000134419,ENSG00000260342,ENSG00000170540,ENSG00000260017,ENSG00000157106,ENSG00000260352
chr16	18804233	18804383	16:18804233-18804383	ENSG00000260342,ENSG00000170540,ENSG00000260017
chr16	18866433	18866583	16:18866433-18866583	ENSG00000157106
chr16	18866583	18866733	16:18866583-18866733	ENSG00000157106
chr16	18867262	18867412	16:18867262-18867412	ENSG00000157106
chr16	18869133	18869283	16:18869133-18869283	ENSG00000157106
chr16	18925753	18925903	16:18925753-18925903	ENSG00000157106,ENSG00000260352
chr16	18926153	18926303	16:18926153-18926303	ENSG00000157106,ENSG00000260352
chr16	18926533	18926683	16:18926533-18926683	ENSG00000157106,ENSG00000260352
chr16	18932733	18932883	16:18932733-18932883	ENSG00000157106,ENSG00000260352
chr16	18959154	18959304	16:18959154-18959304	-
chr16	18969373	18969523	16:18969373-18969523	-
chr16	18983833	18983983	16:18983833-18983983	ENSG00000170537
chr16	18998813	18998963	16:18998813-18998963	ENSG00000260550,ENSG00000256340,ENSG00000170537,ENSG00000207167,ENSG00000261210,ENSG00000259871,ENSG00000285869,ENSG00000259925,ENSG00000280265,ENSG00000103534,ENSG00000260681,ENSG00000260592,ENSG00000180269
chr16	19001933	19002083	16:19001933-19002083	ENSG00000170537,ENSG00000207167,ENSG00000261210,ENSG00000285869,ENSG00000183747
chr16	19008433	19008583	16:19008433-19008583	ENSG00000285628,ENSG00000205746,ENSG00000273613,ENSG00000170537,ENSG00000207167,ENSG00000285869,ENSG00000183747
chr16	19008933	19009083	16:19008933-19009083	ENSG00000285628,ENSG00000205746,ENSG00000273613,ENSG00000207167,ENSG00000183747
chr16	19067453	19067603	16:19067453-19067603	ENSG00000260352,ENSG00000170537,ENSG00000261465,ENSG00000261357,ENSG00000167186,ENSG00000260430,ENSG00000103528,ENSG00000261210,ENSG00000259871,ENSG00000285869,ENSG00000259925,ENSG00000280265,ENSG00000103534,ENSG00000260681,ENSG00000260592,ENSG00000263253
chr16	19067813	19067963	16:19067813-19067963	ENSG00000261465,ENSG00000261357,ENSG00000167186
chr16	19086693	19086843	16:19086693-19086843	ENSG00000260430,ENSG00000103528,ENSG00000286790,ENSG00000261210,ENSG00000259871,ENSG00000285869,ENSG00000259925,ENSG00000280265,ENSG00000103534,ENSG00000260681,ENSG00000260592,ENSG00000222750,ENSG00000260934,ENSG00000279747
chr16	19092153	19092303	16:19092153-19092303	ENSG00000260430,ENSG00000103528,ENSG00000286790,ENSG00000261210,ENSG00000259871,ENSG00000285869,ENSG00000259925,ENSG00000280265,ENSG00000103534,ENSG00000260681,ENSG00000260592
chr16	19113853	19114003	16:19113853-19114003	ENSG00000278389,ENSG00000205730,ENSG00000261427,ENSG00000103528,ENSG00000261210,ENSG00000259871
chr16	19119033	19119183	16:19119033-19119183	ENSG00000278389,ENSG00000205730,ENSG00000261427,ENSG00000261759,ENSG00000103528,ENSG00000261210,ENSG00000259871,ENSG00000285869,ENSG00000259925,ENSG00000280265,ENSG00000103534,ENSG00000260681,ENSG00000260592
chr16	19119753	19119903	16:19119753-19119903	ENSG00000278389,ENSG00000205730,ENSG00000261427,ENSG00000261759,ENSG00000103528,ENSG00000286790,ENSG00000261210,ENSG00000259871,ENSG00000285869,ENSG00000259925,ENSG00000280265,ENSG00000103534,ENSG00000260681,ENSG00000260592
chr16	19130953	19131103	16:19130953-19131103	ENSG00000254681,ENSG00000260550,ENSG00000256340,ENSG00000261759,ENSG00000103528,ENSG00000261210,ENSG00000259871,ENSG00000285869,ENSG00000259925,ENSG00000280265,ENSG00000103534,ENSG00000260681,ENSG00000260592
chr16	19138653	19138803	16:19138653-19138803	ENSG00000261759,ENSG00000103528,ENSG00000261210,ENSG00000259871,ENSG00000285869,ENSG00000259925,ENSG00000280265,ENSG00000103534,ENSG00000260681,ENSG00000260592
chr16	19184273	19184423	16:19184273-19184423	ENSG00000103528,ENSG00000286790,ENSG00000261210,ENSG00000259871,ENSG00000285869
chr16	19190673	19190823	16:19190673-19190823	ENSG00000277647,ENSG00000262974,ENSG00000103528,ENSG00000286790,ENSG00000261210,ENSG00000259871,ENSG00000285869
chr16	19375693	19375843	16:19375693-19375843	ENSG00000261210,ENSG00000259871,ENSG00000285869,ENSG00000259925,ENSG00000280265,ENSG00000103534,ENSG00000260681
chr16	19502753	19502903	16:19502753-19502903	ENSG00000280265,ENSG00000103534,ENSG00000260681,ENSG00000260592,ENSG00000222750,ENSG00000260934,ENSG00000006007,ENSG00000279747
chr16	19506028	19506178	16:19506028-19506178	ENSG00000103534,ENSG00000260681,ENSG00000260592,ENSG00000222750,ENSG00000260934,ENSG00000006007,ENSG00000279747
chr16	19522033	19522183	16:19522033-19522183	ENSG00000260592,ENSG00000006007,ENSG00000103540
chr16	19523753	19523903	16:19523753-19523903	ENSG00000280265,ENSG00000103534,ENSG00000260681,ENSG00000260592,ENSG00000222750,ENSG00000260934,ENSG00000006007,ENSG00000279747,ENSG00000103540,ENSG00000103544
chr16	19555473	19555623	16:19555473-19555623	ENSG00000254681,ENSG00000103534,ENSG00000260681,ENSG00000260592,ENSG00000006007,ENSG00000103540,ENSG00000103544,ENSG00000103550,ENSG00000174628,ENSG00000167191,ENSG00000180269,ENSG00000169347,ENSG00000169340,ENSG00000183549,ENSG00000183747,ENSG00000280306
chr16	19559453	19559603	16:19559453-19559603	ENSG00000103544
chr16	19589973	19590123	16:19589973-19590123	ENSG00000103544,ENSG00000167191,ENSG00000066813
chr16	19595513	19595663	16:19595513-19595663	ENSG00000103544,ENSG00000167191
chr16	19607713	19607863	16:19607713-19607863	ENSG00000103544
chr16	19645033	19645183	16:19645033-19645183	ENSG00000103544
chr16	19672461	19672611	16:19672461-19672611	-
chr16	19696473	19696623	16:19696473-19696623	ENSG00000103544,ENSG00000276571,ENSG00000103550,ENSG00000261312,ENSG00000174628
chr16	19700493	19700643	16:19700493-19700643	ENSG00000103544,ENSG00000276571,ENSG00000103550,ENSG00000261312,ENSG00000174628,ENSG00000183747
chr16	19717841	19717991	16:19717841-19717991	ENSG00000103550,ENSG00000261312,ENSG00000174628
chr16	19718173	19718323	16:19718173-19718323	ENSG00000103550,ENSG00000261312,ENSG00000174628
chr16	19745473	19745623	16:19745473-19745623	-
chr16	19771873	19772023	16:19771873-19772023	ENSG00000261195
chr16	19781293	19781443	16:19781293-19781443	ENSG00000261195,ENSG00000066813
chr16	19783533	19783683	16:19783533-19783683	ENSG00000261195,ENSG00000066813
chr16	19811553	19811703	16:19811553-19811703	ENSG00000276484,ENSG00000261939,ENSG00000066813
chr16	19822653	19822803	16:19822653-19822803	ENSG00000174628,ENSG00000261939
chr16	19831753	19831903	16:19831753-19831903	ENSG00000174628,ENSG00000261939,ENSG00000180269,ENSG00000227624,ENSG00000183747,ENSG00000280306
chr16	19836273	19836423	16:19836273-19836423	ENSG00000260201
chr16	19837713	19837863	16:19837713-19837863	ENSG00000260201
chr16	19845373	19845523	16:19845373-19845523	ENSG00000167191
chr16	19860633	19860783	16:19860633-19860783	ENSG00000167191
chr16	19879357	19879507	16:19879357-19879507	ENSG00000167191
chr16	19886373	19886523	16:19886373-19886523	ENSG00000167191
chr16	19899467	19899617	16:19899467-19899617	ENSG00000206927
chr16	19907593	19907743	16:19907593-19907743	ENSG00000169347,ENSG00000169344,ENSG00000262995
chr16	19912933	19913083	16:19912933-19913083	ENSG00000180269,ENSG00000263253,ENSG00000227624,ENSG00000169347,ENSG00000169344,ENSG00000169340,ENSG00000183549,ENSG00000262995,ENSG00000280306,ENSG00000066813
chr16	19926773	19926923	16:19926773-19926923	ENSG00000180269,ENSG00000263253,ENSG00000227624,ENSG00000169347,ENSG00000169344,ENSG00000169340,ENSG00000183549,ENSG00000260201,ENSG00000260762
chr16	20023356	20023506	16:20023356-20023506	ENSG00000180269
chr16	20166653	20166803	16:20166653-20166803	ENSG00000180269,ENSG00000277211,ENSG00000263253,ENSG00000227624
chr16	20300573	20300723	16:20300573-20300723	ENSG00000180269,ENSG00000263253,ENSG00000227624,ENSG00000169347,ENSG00000169344,ENSG00000183747,ENSG00000260201
chr16	20383493	20383643	16:20383493-20383643	ENSG00000169347,ENSG00000169344,ENSG00000169340,ENSG00000263237,ENSG00000183549,ENSG00000262995,ENSG00000183747
chr16	20385863	20386013	16:20385863-20386013	ENSG00000169344,ENSG00000169340,ENSG00000263237,ENSG00000183549,ENSG00000262995
chr16	20639335	20639485	16:20639335-20639485	ENSG00000066813,ENSG00000260762,ENSG00000275315,ENSG00000274730,ENSG00000166743
chr16	20741333	20741483	16:20741333-20741483	ENSG00000262995,ENSG00000260201,ENSG00000260762,ENSG00000005187,ENSG00000275315,ENSG00000166743,ENSG00000066654,ENSG00000283399,ENSG00000285303,ENSG00000200893
chr16	20741793	20741943	16:20741793-20741943	ENSG00000183549,ENSG00000262995,ENSG00000280306,ENSG00000066813,ENSG00000260201,ENSG00000260762,ENSG00000005187,ENSG00000275315,ENSG00000274730,ENSG00000166743,ENSG00000066654,ENSG00000283399,ENSG00000285303,ENSG00000260510,ENSG00000200893
chr16	20763873	20764023	16:20763873-20764023	ENSG00000005187,ENSG00000274730,ENSG00000166743,ENSG00000283399,ENSG00000285303,ENSG00000260510,ENSG00000200893
chr16	20774873	20775023	16:20774873-20775023	ENSG00000066813,ENSG00000005187,ENSG00000260510,ENSG00000200893
chr16	20803346	20803496	16:20803346-20803496	ENSG00000196678,ENSG00000005189
chr16	20806453	20806603	16:20806453-20806603	ENSG00000254681,ENSG00000005187,ENSG00000283399,ENSG00000196678,ENSG00000200893,ENSG00000005189,ENSG00000275908
chr16	20806813	20806963	16:20806813-20806963	ENSG00000196678,ENSG00000005189,ENSG00000275908
chr16	20851713	20851863	16:20851713-20851863	ENSG00000185164,ENSG00000262974,ENSG00000263253,ENSG00000183549,ENSG00000262995,ENSG00000280306,ENSG00000260762,ENSG00000275315,ENSG00000274730,ENSG00000166743,ENSG00000283399,ENSG00000285303,ENSG00000196678,ENSG00000200893,ENSG00000005189,ENSG00000275908,ENSG00000188215,ENSG00000158486,ENSG00000263331,ENSG00000276548,ENSG00000260306
chr16	20866233	20866383	16:20866233-20866383	ENSG00000275908,ENSG00000188215
chr16	20868973	20869123	16:20868973-20869123	ENSG00000188215
chr16	20884273	20884423	16:20884273-20884423	ENSG00000262995,ENSG00000280306,ENSG00000260762,ENSG00000166743,ENSG00000283399,ENSG00000200893,ENSG00000275908,ENSG00000188215,ENSG00000276548,ENSG00000237296
chr16	20897433	20897583	16:20897433-20897583	ENSG00000188215,ENSG00000102897
chr16	20899213	20899363	16:20899213-20899363	ENSG00000102897
chr16	20900413	20900563	16:20900413-20900563	ENSG00000183549,ENSG00000262995,ENSG00000280306,ENSG00000260762,ENSG00000275315,ENSG00000274730,ENSG00000166743,ENSG00000283399,ENSG00000285303,ENSG00000196678,ENSG00000200893,ENSG00000005189,ENSG00000275908,ENSG00000188215,ENSG00000102897,ENSG00000263331,ENSG00000185864,ENSG00000277041
chr16	20900753	20900903	16:20900753-20900903	ENSG00000196678,ENSG00000188215,ENSG00000102897,ENSG00000185864
chr16	20904573	20904723	16:20904573-20904723	ENSG00000102897
chr16	20905694	20905844	16:20905694-20905844	ENSG00000188215,ENSG00000102897
chr16	20906613	20906763	16:20906613-20906763	ENSG00000196678,ENSG00000188215,ENSG00000102897
chr16	20910913	20911063	16:20910913-20911063	ENSG00000183747,ENSG00000260762,ENSG00000275315,ENSG00000285303,ENSG00000196678,ENSG00000200893,ENSG00000275908,ENSG00000188215,ENSG00000102897
chr16	20911493	20911643	16:20911493-20911643	-
chr16	20913856	20914006	16:20913856-20914006	-
chr16	20918893	20919043	16:20918893-20919043	ENSG00000260762,ENSG00000275315,ENSG00000274730,ENSG00000166743,ENSG00000285303,ENSG00000275908
chr16	20938553	20938703	16:20938553-20938703	-
chr16	20956433	20956583	16:20956433-20956583	-
chr16	21028787	21028937	16:21028787-21028937	ENSG00000169246
chr16	21083957	21084107	16:21083957-21084107	ENSG00000169246
chr16	21089074	21089224	16:21089074-21089224	-
chr16	21097294	21097444	16:21097294-21097444	ENSG00000183747,ENSG00000275908,ENSG00000263331
chr16	21100594	21100744	16:21100594-21100744	ENSG00000280306,ENSG00000066813,ENSG00000275908,ENSG00000263331
chr16	21102094	21102244	16:21102094-21102244	ENSG00000066813,ENSG00000263331
chr16	21104274	21104424	16:21104274-21104424	ENSG00000066813,ENSG00000263331
chr16	21156874	21157024	16:21156874-21157024	ENSG00000158486,ENSG00000011638
chr16	21158534	21158684	16:21158534-21158684	ENSG00000158486,ENSG00000011638
chr16	21162874	21163024	16:21162874-21163024	ENSG00000158486,ENSG00000011638
chr16	21167534	21167684	16:21167534-21167684	ENSG00000262995,ENSG00000158486,ENSG00000011638,ENSG00000103310,ENSG00000175311
chr16	21188314	21188464	16:21188314-21188464	ENSG00000011638,ENSG00000262983,ENSG00000103310,ENSG00000175311,ENSG00000257403,ENSG00000158482,ENSG00000276548
chr16	21188794	21188944	16:21188794-21188944	ENSG00000262983,ENSG00000103310,ENSG00000276548
chr16	21261134	21261284	16:21261134-21261284	ENSG00000280306,ENSG00000260762,ENSG00000275315,ENSG00000263331,ENSG00000103310,ENSG00000175311,ENSG00000103316,ENSG00000257403,ENSG00000158482,ENSG00000276548,ENSG00000277041
chr16	21264299	21264449	16:21264299-21264449	ENSG00000175311,ENSG00000103316
chr16	21296134	21296284	16:21296134-21296284	ENSG00000260201,ENSG00000283421,ENSG00000189149
chr16	21300634	21300784	16:21300634-21300784	ENSG00000183549,ENSG00000262995,ENSG00000183747,ENSG00000280306,ENSG00000260762,ENSG00000275315,ENSG00000274730,ENSG00000166743,ENSG00000283399,ENSG00000285303,ENSG00000200893,ENSG00000275908,ENSG00000158486,ENSG00000263331,ENSG00000011638,ENSG00000262983,ENSG00000103310,ENSG00000175311,ENSG00000103316,ENSG00000283421,ENSG00000189149,ENSG00000257403,ENSG00000158482,ENSG00000257639,ENSG00000277041
chr16	21301394	21301544	16:21301394-21301544	ENSG00000103316,ENSG00000283421,ENSG00000189149,ENSG00000257403
chr16	21301754	21301904	16:21301754-21301904	ENSG00000189149
chr16	21303054	21303204	16:21303054-21303204	ENSG00000011638,ENSG00000103310,ENSG00000175311,ENSG00000103316,ENSG00000283421,ENSG00000189149,ENSG00000257403,ENSG00000158482
chr16	21363952	21364102	16:21363952-21364102	ENSG00000257403,ENSG00000158482,ENSG00000276548
chr16	21502374	21502524	16:21502374-21502524	ENSG00000180747,ENSG00000265462,ENSG00000287809,ENSG00000257639,ENSG00000271609,ENSG00000185864,ENSG00000185710,ENSG00000237296,ENSG00000257122
chr16	21511634	21511784	16:21511634-21511784	ENSG00000276548,ENSG00000265462,ENSG00000287809,ENSG00000271609,ENSG00000277041
chr16	21520137	21520287	16:21520137-21520287	ENSG00000180747,ENSG00000287809,ENSG00000258186,ENSG00000273956,ENSG00000257639,ENSG00000271609,ENSG00000277041
chr16	21520494	21520644	16:21520494-21520644	ENSG00000180747,ENSG00000265462,ENSG00000287809,ENSG00000258186,ENSG00000273956,ENSG00000257639,ENSG00000271609,ENSG00000257838,ENSG00000277041
chr16	21521739	21521889	16:21521739-21521889	ENSG00000180747,ENSG00000258186,ENSG00000273956,ENSG00000271609
chr16	21525434	21525584	16:21525434-21525584	ENSG00000180747,ENSG00000258186,ENSG00000273956,ENSG00000257639,ENSG00000271609,ENSG00000277041
chr16	21554934	21555084	16:21554934-21555084	ENSG00000257639
chr16	21556734	21556884	16:21556734-21556884	ENSG00000257639,ENSG00000271609
chr16	21569574	21569724	16:21569574-21569724	-
chr16	21590934	21591084	16:21590934-21591084	ENSG00000252798,ENSG00000197006
chr16	21599394	21599544	16:21599394-21599544	ENSG00000252798,ENSG00000197006,ENSG00000140749,ENSG00000207248,ENSG00000207042,ENSG00000155719,ENSG00000276721,ENSG00000277041
chr16	21626694	21626844	16:21626694-21626844	ENSG00000252798,ENSG00000197006,ENSG00000261596,ENSG00000140749,ENSG00000207248,ENSG00000207042,ENSG00000155719,ENSG00000185864,ENSG00000257838,ENSG00000277041
chr16	21627014	21627164	16:21627014-21627164	ENSG00000252798,ENSG00000197006,ENSG00000261596,ENSG00000207248,ENSG00000207042
chr16	21628894	21629044	16:21628894-21629044	ENSG00000261596
chr16	21638754	21638904	16:21638754-21638904	ENSG00000252798,ENSG00000140749,ENSG00000207248,ENSG00000207042
chr16	21640774	21640924	16:21640774-21640924	ENSG00000252798,ENSG00000140749,ENSG00000207248,ENSG00000207042,ENSG00000155719
chr16	21645575	21645725	16:21645575-21645725	ENSG00000140749,ENSG00000207248,ENSG00000207042
chr16	21657314	21657464	16:21657314-21657464	ENSG00000140749,ENSG00000155719
chr16	21708634	21708784	16:21708634-21708784	ENSG00000155719
chr16	21769374	21769524	16:21769374-21769524	ENSG00000274730,ENSG00000260306,ENSG00000248124,ENSG00000276721,ENSG00000257838
chr16	21769524	21769674	16:21769524-21769674	ENSG00000260306,ENSG00000248124,ENSG00000276721,ENSG00000257838
chr16	21801939	21802089	16:21801939-21802089	ENSG00000260306,ENSG00000248124
chr16	21820274	21820424	16:21820274-21820424	ENSG00000248124,ENSG00000276721,ENSG00000185710
chr16	21820454	21820604	16:21820454-21820604	ENSG00000248124,ENSG00000276721,ENSG00000185710
chr16	21935174	21935324	16:21935174-21935324	ENSG00000257408
chr16	21936388	21936538	16:21936388-21936538	ENSG00000257408
chr16	21952494	21952644	16:21952494-21952644	ENSG00000185710,ENSG00000274460,ENSG00000140740
chr16	21953014	21953164	16:21953014-21953164	ENSG00000066813,ENSG00000185864,ENSG00000185710,ENSG00000257408,ENSG00000274460,ENSG00000140740,ENSG00000260277,ENSG00000175267
chr16	21953254	21953404	16:21953254-21953404	ENSG00000066813,ENSG00000276721,ENSG00000185864,ENSG00000185710,ENSG00000257408,ENSG00000274460,ENSG00000140740,ENSG00000260395,ENSG00000260277,ENSG00000175267
chr16	22001717	22001867	16:22001717-22001867	ENSG00000185710,ENSG00000155714,ENSG00000260395,ENSG00000275445,ENSG00000185716,ENSG00000260277,ENSG00000175267
chr16	22007528	22007678	16:22007528-22007678	ENSG00000155714,ENSG00000260395,ENSG00000275445,ENSG00000185716,ENSG00000260277,ENSG00000175267
chr16	22026554	22026704	16:22026554-22026704	ENSG00000155714,ENSG00000260395,ENSG00000275445,ENSG00000185716,ENSG00000260277,ENSG00000175267,ENSG00000183921,ENSG00000243716,ENSG00000237296
chr16	22026855	22027005	16:22026855-22027005	-
chr16	22027794	22027944	16:22027794-22027944	-
chr16	22070774	22070924	16:22070774-22070924	ENSG00000260395,ENSG00000260277,ENSG00000175267
chr16	22071074	22071224	16:22071074-22071224	ENSG00000185864,ENSG00000155714,ENSG00000260395,ENSG00000275445,ENSG00000185716,ENSG00000260277,ENSG00000175267,ENSG00000183921
chr16	22188634	22188784	16:22188634-22188784	ENSG00000155714,ENSG00000260395,ENSG00000275445,ENSG00000185716,ENSG00000260277,ENSG00000175267,ENSG00000183921,ENSG00000287739
chr16	22190694	22190844	16:22190694-22190844	ENSG00000276721,ENSG00000185864,ENSG00000155714,ENSG00000260395,ENSG00000275445,ENSG00000185716,ENSG00000260277,ENSG00000175267,ENSG00000183921,ENSG00000287739,ENSG00000103319,ENSG00000257838,ENSG00000243716,ENSG00000257122,ENSG00000058600
chr16	22190894	22191044	16:22190894-22191044	ENSG00000276721,ENSG00000185864,ENSG00000155714,ENSG00000260395,ENSG00000275445,ENSG00000185716,ENSG00000260277,ENSG00000175267,ENSG00000183921,ENSG00000287739,ENSG00000103319,ENSG00000257838,ENSG00000243716,ENSG00000257122,ENSG00000058600
chr16	22191294	22191444	16:22191294-22191444	ENSG00000185864,ENSG00000260395,ENSG00000275445,ENSG00000185716,ENSG00000260277,ENSG00000175267,ENSG00000183921,ENSG00000287739,ENSG00000103319,ENSG00000243716,ENSG00000257122,ENSG00000058600
chr16	22192354	22192504	16:22192354-22192504	ENSG00000185864,ENSG00000175267,ENSG00000183921,ENSG00000287739,ENSG00000243716,ENSG00000058600
chr16	22195714	22195864	16:22195714-22195864	ENSG00000103319,ENSG00000058600
chr16	22199714	22199864	16:22199714-22199864	ENSG00000183921,ENSG00000287739,ENSG00000103319,ENSG00000261113,ENSG00000257122,ENSG00000058600
chr16	22206054	22206204	16:22206054-22206204	ENSG00000276721,ENSG00000185710,ENSG00000183921,ENSG00000287739,ENSG00000103319,ENSG00000261113,ENSG00000058600
chr16	22207094	22207244	16:22207094-22207244	ENSG00000185710,ENSG00000103319
chr16	22220194	22220344	16:22220194-22220344	ENSG00000183921,ENSG00000103319
chr16	22220912	22221062	16:22220912-22221062	-
chr16	22236514	22236664	16:22236514-22236664	-
chr16	22240474	22240624	16:22240474-22240624	-
chr16	22284758	22284908	16:22284758-22284908	ENSG00000103319,ENSG00000261113
chr16	22292014	22292164	16:22292014-22292164	ENSG00000103319,ENSG00000261113
chr16	22297234	22297384	16:22297234-22297384	ENSG00000276721,ENSG00000183921,ENSG00000103319,ENSG00000261113,ENSG00000277041,ENSG00000257122,ENSG00000058600
chr16	22298334	22298484	16:22298334-22298484	ENSG00000276721,ENSG00000155714,ENSG00000260395,ENSG00000275445,ENSG00000185716,ENSG00000260277,ENSG00000175267,ENSG00000183921,ENSG00000287739,ENSG00000103319,ENSG00000261113,ENSG00000277041,ENSG00000237296,ENSG00000257122,ENSG00000286808,ENSG00000058600
chr16	22300557	22300707	16:22300557-22300707	ENSG00000058600
chr16	22321354	22321504	16:22321354-22321504	ENSG00000257122,ENSG00000286808
chr16	22353514	22353664	16:22353514-22353664	ENSG00000257122,ENSG00000260790,ENSG00000260635,ENSG00000140743,ENSG00000286808
chr16	22370194	22370344	16:22370194-22370344	ENSG00000257122,ENSG00000260790,ENSG00000260635,ENSG00000140743
chr16	22374654	22374804	16:22374654-22374804	ENSG00000237296,ENSG00000257122,ENSG00000230872,ENSG00000260790,ENSG00000260635,ENSG00000140743,ENSG00000286808
chr16	22387074	22387224	16:22387074-22387224	ENSG00000276548,ENSG00000185710,ENSG00000237296,ENSG00000257122,ENSG00000230872,ENSG00000260790,ENSG00000140743,ENSG00000286808
chr16	22397654	22397804	16:22397654-22397804	ENSG00000260306,ENSG00000257838,ENSG00000277041,ENSG00000237296,ENSG00000257122,ENSG00000230872,ENSG00000260790,ENSG00000260635,ENSG00000140743,ENSG00000286808
chr16	22401899	22402049	16:22401899-22402049	ENSG00000277041,ENSG00000257122
chr16	22585514	22585664	16:22585514-22585664	ENSG00000257403,ENSG00000257838
chr16	22585664	22585814	16:22585664-22585814	ENSG00000257403,ENSG00000257838
chr16	22614454	22614604	16:22614454-22614604	ENSG00000260905,ENSG00000260973
chr16	22614604	22614754	16:22614604-22614754	ENSG00000260905,ENSG00000260973
chr16	22614754	22614904	16:22614754-22614904	ENSG00000260905,ENSG00000260973
chr16	22623434	22623584	16:22623434-22623584	ENSG00000260905,ENSG00000260973,ENSG00000243716
chr16	22626094	22626244	16:22626094-22626244	ENSG00000260905,ENSG00000260973,ENSG00000257838
chr16	22641174	22641324	16:22641174-22641324	ENSG00000276548
chr16	22680794	22680944	16:22680794-22680944	ENSG00000276548,ENSG00000122254,ENSG00000283213
chr16	22685485	22685635	16:22685485-22685635	-
chr16	22695034	22695184	16:22695034-22695184	ENSG00000122254,ENSG00000283213,ENSG00000257838,ENSG00000277041
chr16	22787934	22788084	16:22787934-22788084	ENSG00000122254,ENSG00000283213
chr16	22813229	22813379	16:22813229-22813379	ENSG00000122254,ENSG00000283213
chr16	22898994	22899144	16:22898994-22899144	ENSG00000261090,ENSG00000122254,ENSG00000283213
chr16	22948834	22948984	16:22948834-22948984	-
chr16	23026963	23027113	16:23026963-23027113	ENSG00000261090
chr16	23060814	23060964	16:23060814-23060964	ENSG00000185864,ENSG00000185710,ENSG00000280400,ENSG00000260566,ENSG00000261090
chr16	23064794	23064944	16:23064794-23064944	ENSG00000280400,ENSG00000260566
chr16	23071254	23071404	16:23071254-23071404	ENSG00000280400,ENSG00000103404,ENSG00000260566
chr16	23072074	23072224	16:23072074-23072224	ENSG00000280400,ENSG00000103404,ENSG00000260566,ENSG00000261090
chr16	23072434	23072584	16:23072434-23072584	ENSG00000280400,ENSG00000103404,ENSG00000260566
chr16	23072934	23073084	16:23072934-23073084	ENSG00000280400,ENSG00000103404,ENSG00000260566
chr16	23081874	23082024	16:23081874-23082024	ENSG00000103404
chr16	23119714	23119864	16:23119714-23119864	ENSG00000260741
chr16	23124394	23124544	16:23124394-23124544	ENSG00000168447,ENSG00000260741,ENSG00000166828,ENSG00000285613,ENSG00000103404,ENSG00000261090,ENSG00000257838,ENSG00000237296
chr16	23133274	23133424	16:23133274-23133424	-
chr16	23145754	23145904	16:23145754-23145904	ENSG00000103404
chr16	23149494	23149644	16:23149494-23149644	ENSG00000168447,ENSG00000260741,ENSG00000166828,ENSG00000285613,ENSG00000280400,ENSG00000103404,ENSG00000260566,ENSG00000261090
chr16	23182434	23182584	16:23182434-23182584	ENSG00000260741,ENSG00000166828,ENSG00000285613
chr16	23254554	23254704	16:23254554-23254704	ENSG00000168447,ENSG00000260741
chr16	23390794	23390944	16:23390794-23390944	ENSG00000168434,ENSG00000168447
chr16	23393234	23393384	16:23393234-23393384	ENSG00000168434,ENSG00000168447
chr16	23403694	23403844	16:23403694-23403844	ENSG00000280039,ENSG00000168434,ENSG00000168447,ENSG00000260741
chr16	23408914	23409064	16:23408914-23409064	ENSG00000280039,ENSG00000168434,ENSG00000168447,ENSG00000260741
chr16	23423554	23423704	16:23423554-23423704	ENSG00000276721,ENSG00000260136,ENSG00000259782,ENSG00000212593,ENSG00000280039,ENSG00000168434,ENSG00000168447,ENSG00000260741,ENSG00000166828,ENSG00000285613,ENSG00000277041
chr16	23434414	23434564	16:23434414-23434564	ENSG00000212593,ENSG00000168447,ENSG00000260741,ENSG00000166828,ENSG00000285613
chr16	23435594	23435744	16:23435594-23435744	ENSG00000259782,ENSG00000212593,ENSG00000166828
chr16	23453154	23453304	16:23453154-23453304	ENSG00000276721,ENSG00000260136,ENSG00000259782,ENSG00000212593,ENSG00000168434
chr16	23463134	23463284	16:23463134-23463284	ENSG00000103365,ENSG00000260136,ENSG00000259782,ENSG00000212593
chr16	23466594	23466744	16:23466594-23466744	ENSG00000103365,ENSG00000260136,ENSG00000212593
chr16	23469979	23470129	16:23469979-23470129	-
chr16	23504194	23504344	16:23504194-23504344	ENSG00000261528,ENSG00000103365
chr16	23504814	23504964	16:23504814-23504964	ENSG00000260751,ENSG00000260247,ENSG00000103356,ENSG00000261528,ENSG00000103365,ENSG00000260136
chr16	23510474	23510624	16:23510474-23510624	ENSG00000103365
chr16	23538734	23538884	16:23538734-23538884	ENSG00000260247,ENSG00000103356
chr16	23557474	23557624	16:23557474-23557624	ENSG00000004779,ENSG00000260751,ENSG00000103353,ENSG00000260247,ENSG00000103356
chr16	23587854	23588004	16:23587854-23588004	ENSG00000004779,ENSG00000260751
chr16	23596254	23596404	16:23596254-23596404	ENSG00000261723,ENSG00000004779,ENSG00000260751,ENSG00000103353,ENSG00000103356
chr16	23607854	23608004	16:23607854-23608004	ENSG00000261723,ENSG00000004779
chr16	23608334	23608484	16:23608334-23608484	ENSG00000261723,ENSG00000004779
chr16	23641334	23641484	16:23641334-23641484	ENSG00000166847,ENSG00000083093
chr16	23670254	23670404	16:23670254-23670404	ENSG00000261266,ENSG00000166851,ENSG00000260482,ENSG00000166847
chr16	23678714	23678864	16:23678714-23678864	ENSG00000261266,ENSG00000166851,ENSG00000260482
chr16	23682280	23682430	16:23682280-23682430	ENSG00000134398,ENSG00000261266,ENSG00000166851,ENSG00000260482
chr16	23695066	23695216	16:23695066-23695216	ENSG00000261583,ENSG00000278912,ENSG00000134398,ENSG00000261266
chr16	23727894	23728044	16:23727894-23728044	ENSG00000239081,ENSG00000201541,ENSG00000260264,ENSG00000279554,ENSG00000274466,ENSG00000279202,ENSG00000279276,ENSG00000166869,ENSG00000279756,ENSG00000261583,ENSG00000278912,ENSG00000134398,ENSG00000261266
chr16	23729854	23730004	16:23729854-23730004	ENSG00000279276,ENSG00000166869,ENSG00000279756,ENSG00000261583,ENSG00000134398
chr16	23735334	23735484	16:23735334-23735484	ENSG00000274466,ENSG00000279202,ENSG00000279276,ENSG00000166869,ENSG00000279756,ENSG00000261583,ENSG00000134398
chr16	23780475	23780625	16:23780475-23780625	ENSG00000279276,ENSG00000166869,ENSG00000279756
chr16	23835825	23835975	16:23835825-23835975	ENSG00000166501
chr16	23905104	23905254	16:23905104-23905254	ENSG00000279276
chr16	24010594	24010744	16:24010594-24010744	ENSG00000279276
chr16	24036774	24036924	16:24036774-24036924	ENSG00000279202,ENSG00000279276,ENSG00000166501
chr16	24042194	24042344	16:24042194-24042344	ENSG00000279202,ENSG00000166501
chr16	24146774	24146924	16:24146774-24146924	ENSG00000260264,ENSG00000279554,ENSG00000274466,ENSG00000279202,ENSG00000166501
chr16	24253239	24253389	16:24253239-24253389	ENSG00000006116,ENSG00000260264,ENSG00000279554,ENSG00000274466
chr16	24309374	24309524	16:24309374-24309524	ENSG00000185864,ENSG00000239081,ENSG00000201541,ENSG00000260264,ENSG00000274466
chr16	24504854	24505004	16:24504854-24505004	ENSG00000260072,ENSG00000239081
chr16	24508794	24508944	16:24508794-24508944	ENSG00000260072,ENSG00000239081,ENSG00000201541,ENSG00000260264,ENSG00000279554,ENSG00000274466,ENSG00000279202
chr16	24517134	24517284	16:24517134-24517284	ENSG00000239081,ENSG00000279554
chr16	24539374	24539524	16:24539374-24539524	ENSG00000122257,ENSG00000239081,ENSG00000201541,ENSG00000279554,ENSG00000274466
chr16	24544746	24544896	16:24544746-24544896	ENSG00000122257
chr16	24568514	24568664	16:24568514-24568664	-
chr16	24580794	24580944	16:24580794-24580944	-
chr16	24585483	24585633	16:24585483-24585633	-
chr16	24609874	24610024	16:24609874-24610024	ENSG00000090905
chr16	24636014	24636164	16:24636014-24636164	ENSG00000261636,ENSG00000260690,ENSG00000285882,ENSG00000265005,ENSG00000199929,ENSG00000230330,ENSG00000237140,ENSG00000231876,ENSG00000228480,ENSG00000286712,ENSG00000158865,ENSG00000261669,ENSG00000090905,ENSG00000239081,ENSG00000201541,ENSG00000260264,ENSG00000279554,ENSG00000274466,ENSG00000279202,ENSG00000279276,ENSG00000166869,ENSG00000279756
chr16	24636356	24636506	16:24636356-24636506	-
chr16	24646354	24646504	16:24646354-24646504	ENSG00000261636,ENSG00000260690,ENSG00000182601,ENSG00000285882,ENSG00000265005,ENSG00000199929,ENSG00000230330,ENSG00000237140,ENSG00000231876,ENSG00000228480,ENSG00000286712,ENSG00000260580,ENSG00000158865,ENSG00000261669,ENSG00000090905,ENSG00000239081,ENSG00000201541,ENSG00000260264,ENSG00000279554,ENSG00000274466,ENSG00000279202,ENSG00000279276
chr16	24668654	24668804	16:24668654-24668804	ENSG00000224310
chr16	24669574	24669724	16:24669574-24669724	ENSG00000261636,ENSG00000260690,ENSG00000182601,ENSG00000285882,ENSG00000265005,ENSG00000199929,ENSG00000230330,ENSG00000237140,ENSG00000231876,ENSG00000228480,ENSG00000286712,ENSG00000236481,ENSG00000158865,ENSG00000261669,ENSG00000224310,ENSG00000090905,ENSG00000122257,ENSG00000260072,ENSG00000239081,ENSG00000201541,ENSG00000260264,ENSG00000279554,ENSG00000274466,ENSG00000279202,ENSG00000279276,ENSG00000166869,ENSG00000279756
chr16	24670714	24670864	16:24670714-24670864	ENSG00000158865,ENSG00000261669,ENSG00000224310,ENSG00000239081,ENSG00000260264,ENSG00000279554,ENSG00000274466,ENSG00000279202
chr16	24671014	24671164	16:24671014-24671164	ENSG00000224310,ENSG00000239081
chr16	24671294	24671444	16:24671294-24671444	ENSG00000158865,ENSG00000224310,ENSG00000239081
chr16	24681914	24682064	16:24681914-24682064	ENSG00000158865,ENSG00000261669,ENSG00000239081
chr16	24686094	24686244	16:24686094-24686244	-
chr16	24701094	24701244	16:24701094-24701244	ENSG00000261636,ENSG00000260690,ENSG00000182601,ENSG00000285882,ENSG00000265005,ENSG00000199929,ENSG00000230330,ENSG00000237140,ENSG00000231876,ENSG00000228480,ENSG00000236481,ENSG00000260580,ENSG00000158865,ENSG00000261669,ENSG00000090905,ENSG00000239081,ENSG00000201541,ENSG00000260264,ENSG00000279554,ENSG00000274466,ENSG00000279202,ENSG00000279276
chr16	24701814	24701964	16:24701814-24701964	-
chr16	24729534	24729684	16:24729534-24729684	ENSG00000090905
chr16	24734474	24734624	16:24734474-24734624	ENSG00000090905
chr16	24737413	24737563	16:24737413-24737563	-
chr16	24748374	24748524	16:24748374-24748524	ENSG00000158865,ENSG00000261669,ENSG00000090905,ENSG00000239081
chr16	24769894	24770044	16:24769894-24770044	-
chr16	24771234	24771384	16:24771234-24771384	ENSG00000090905
chr16	24775594	24775744	16:24775594-24775744	ENSG00000261669,ENSG00000090905
chr16	24776574	24776724	16:24776574-24776724	ENSG00000158865,ENSG00000261669,ENSG00000090905
chr16	24800694	24800844	16:24800694-24800844	ENSG00000090905
chr16	24906334	24906484	16:24906334-24906484	-
chr16	24950394	24950544	16:24950394-24950544	ENSG00000140750
chr16	24977814	24977964	16:24977814-24977964	ENSG00000140750
chr16	24986574	24986724	16:24986574-24986724	ENSG00000140750
chr16	24987094	24987244	16:24987094-24987244	ENSG00000140750
chr16	24987854	24988004	16:24987854-24988004	ENSG00000140750
chr16	24994334	24994484	16:24994334-24994484	ENSG00000260714,ENSG00000140750
chr16	25007690	25007840	16:25007690-25007840	ENSG00000260714,ENSG00000140750
chr16	25012754	25012904	16:25012754-25012904	ENSG00000260714,ENSG00000140750
chr16	25015354	25015504	16:25015354-25015504	ENSG00000260714,ENSG00000140750
chr16	25020440	25020590	16:25020440-25020590	ENSG00000260714,ENSG00000140750
chr16	25031574	25031724	16:25031574-25031724	ENSG00000263326,ENSG00000271105,ENSG00000262155,ENSG00000262587,ENSG00000260714,ENSG00000140750
chr16	25046214	25046364	16:25046214-25046364	ENSG00000262700,ENSG00000260690,ENSG00000263326,ENSG00000271105,ENSG00000262155,ENSG00000262587,ENSG00000260714,ENSG00000140750
chr16	25048654	25048804	16:25048654-25048804	ENSG00000262700,ENSG00000260690,ENSG00000263326,ENSG00000271105,ENSG00000262155,ENSG00000262587,ENSG00000260714,ENSG00000140750
chr16	25051594	25051744	16:25051594-25051744	ENSG00000263326,ENSG00000271105,ENSG00000262155
chr16	25055708	25055858	16:25055708-25055858	ENSG00000263326,ENSG00000271105,ENSG00000262155
chr16	25063996	25064146	16:25063996-25064146	ENSG00000263326,ENSG00000271105,ENSG00000262155
chr16	25066839	25066989	16:25066839-25066989	ENSG00000263326,ENSG00000271105,ENSG00000262155
chr16	25097754	25097904	16:25097754-25097904	ENSG00000262700
chr16	25107094	25107244	16:25107094-25107244	ENSG00000262700,ENSG00000275494,ENSG00000205629,ENSG00000260448
chr16	25109774	25109924	16:25109774-25109924	ENSG00000262700,ENSG00000275494,ENSG00000205629,ENSG00000260448,ENSG00000263326,ENSG00000271105,ENSG00000262155
chr16	25111554	25111704	16:25111554-25111704	ENSG00000262700,ENSG00000275494,ENSG00000205629,ENSG00000260448,ENSG00000263326,ENSG00000271105,ENSG00000262155
chr16	25126974	25127124	16:25126974-25127124	-
chr16	25135614	25135764	16:25135614-25135764	ENSG00000205629,ENSG00000260034
chr16	25141794	25141944	16:25141794-25141944	ENSG00000205629,ENSG00000260034
chr16	25192103	25192253	16:25192103-25192253	ENSG00000266166
chr16	25210874	25211024	16:25210874-25211024	ENSG00000266166,ENSG00000103375
chr16	25225354	25225504	16:25225354-25225504	ENSG00000103375,ENSG00000259955
chr16	25236094	25236244	16:25236094-25236244	ENSG00000259955
chr16	25257454	25257604	16:25257454-25257604	ENSG00000155592,ENSG00000259955,ENSG00000274925,ENSG00000261636
chr16	25257914	25258064	16:25257914-25258064	ENSG00000155592,ENSG00000259955,ENSG00000274925,ENSG00000261636
chr16	25258154	25258304	16:25258154-25258304	ENSG00000155592,ENSG00000259955,ENSG00000274925,ENSG00000261636
chr16	25276765	25276915	16:25276765-25276915	-
chr16	25493214	25493364	16:25493214-25493364	ENSG00000261636,ENSG00000260690,ENSG00000182601,ENSG00000285882
chr16	25838834	25838984	16:25838834-25838984	ENSG00000182601,ENSG00000285882,ENSG00000260255,ENSG00000265005,ENSG00000199929,ENSG00000230330,ENSG00000237140,ENSG00000231876,ENSG00000228480,ENSG00000286712,ENSG00000236481
chr16	25919573	25919723	16:25919573-25919723	ENSG00000182601,ENSG00000265005,ENSG00000199929,ENSG00000230330
chr16	26817118	26817268	16:26817118-26817268	ENSG00000260580
chr16	26981674	26981824	16:26981674-26981824	ENSG00000265005,ENSG00000199929,ENSG00000230330,ENSG00000237140,ENSG00000231876,ENSG00000228480,ENSG00000286712,ENSG00000236481,ENSG00000260580,ENSG00000234186,ENSG00000261482
chr16	26987734	26987884	16:26987734-26987884	ENSG00000265005,ENSG00000199929,ENSG00000230330,ENSG00000237140,ENSG00000231876,ENSG00000228480,ENSG00000286712,ENSG00000236481,ENSG00000260580,ENSG00000234186,ENSG00000261482
chr16	26994138	26994288	16:26994138-26994288	ENSG00000265005,ENSG00000199929,ENSG00000228480,ENSG00000286712,ENSG00000234186,ENSG00000261482
chr16	27098034	27098184	16:27098034-27098184	ENSG00000260580,ENSG00000234186,ENSG00000261482
chr16	27109994	27110144	16:27109994-27110144	ENSG00000265005,ENSG00000199929,ENSG00000286712,ENSG00000236481,ENSG00000260580,ENSG00000234186,ENSG00000261482,ENSG00000261557
chr16	27127398	27127548	16:27127398-27127548	ENSG00000234186,ENSG00000261482,ENSG00000261557
chr16	27169754	27169904	16:27169754-27169904	ENSG00000261557,ENSG00000261045
chr16	27177454	27177604	16:27177454-27177604	ENSG00000261045,ENSG00000261089
chr16	27203414	27203564	16:27203414-27203564	ENSG00000261045,ENSG00000155666,ENSG00000259940
chr16	27203774	27203924	16:27203774-27203924	ENSG00000237140,ENSG00000231876,ENSG00000228480,ENSG00000236481,ENSG00000260580,ENSG00000234186,ENSG00000261482,ENSG00000261557,ENSG00000261045,ENSG00000155666,ENSG00000259940
chr16	27204194	27204344	16:27204194-27204344	-
chr16	27217374	27217524	16:27217374-27217524	ENSG00000155666,ENSG00000259940,ENSG00000271623
chr16	27222274	27222424	16:27222274-27222424	-
chr16	27222574	27222724	16:27222574-27222724	-
chr16	27222854	27223004	16:27222854-27223004	-
chr16	27229234	27229384	16:27229234-27229384	ENSG00000155666,ENSG00000169189
chr16	27235094	27235244	16:27235094-27235244	ENSG00000169189
chr16	27235394	27235544	16:27235394-27235544	ENSG00000169189
chr16	27241094	27241244	16:27241094-27241244	-
chr16	27242934	27243084	16:27242934-27243084	-
chr16	27243254	27243404	16:27243254-27243404	ENSG00000261557,ENSG00000169189,ENSG00000245888
chr16	27245374	27245524	16:27245374-27245524	ENSG00000169189,ENSG00000245888
chr16	27245914	27246064	16:27245914-27246064	ENSG00000169189,ENSG00000245888
chr16	27253614	27253764	16:27253614-27253764	ENSG00000169189
chr16	27264262	27264412	16:27264262-27264412	ENSG00000169189,ENSG00000245888
chr16	27268754	27268904	16:27268754-27268904	ENSG00000169189,ENSG00000245888
chr16	27273954	27274104	16:27273954-27274104	ENSG00000169189,ENSG00000245888
chr16	27286554	27286704	16:27286554-27286704	ENSG00000286712,ENSG00000169189,ENSG00000274092,ENSG00000245888
chr16	27313489	27313639	16:27313489-27313639	ENSG00000077238,ENSG00000274092
chr16	27314494	27314644	16:27314494-27314644	ENSG00000077238,ENSG00000274092
chr16	27318514	27318664	16:27318514-27318664	ENSG00000077238,ENSG00000274092
chr16	27326994	27327144	16:27326994-27327144	ENSG00000236481,ENSG00000077238,ENSG00000274092
chr16	27327334	27327484	16:27327334-27327484	ENSG00000077238,ENSG00000274092
chr16	27330694	27330844	16:27330694-27330844	-
chr16	27335045	27335195	16:27335045-27335195	ENSG00000077238
chr16	27344854	27345004	16:27344854-27345004	ENSG00000077238
chr16	27345305	27345455	16:27345305-27345455	ENSG00000077238
chr16	27368198	27368348	16:27368198-27368348	-
chr16	27369842	27369992	16:27369842-27369992	-
chr16	27375094	27375244	16:27375094-27375244	-
chr16	27400934	27401084	16:27400934-27401084	ENSG00000103522
chr16	27402234	27402384	16:27402234-27402384	ENSG00000231876,ENSG00000259954,ENSG00000103522
chr16	27408054	27408204	16:27408054-27408204	ENSG00000103522
chr16	27426514	27426664	16:27426514-27426664	ENSG00000230330,ENSG00000237140,ENSG00000228480,ENSG00000286712,ENSG00000261557,ENSG00000259954,ENSG00000103522
chr16	27427114	27427264	16:27427114-27427264	ENSG00000259954,ENSG00000103522
chr16	27431074	27431224	16:27431074-27431224	ENSG00000103522
chr16	27432674	27432824	16:27432674-27432824	ENSG00000286712,ENSG00000236481,ENSG00000234186,ENSG00000261482,ENSG00000259954,ENSG00000103522
chr16	27444139	27444289	16:27444139-27444289	ENSG00000259954,ENSG00000103522
chr16	27455916	27456066	16:27455916-27456066	ENSG00000077235,ENSG00000259954
chr16	27457214	27457364	16:27457214-27457364	ENSG00000077235,ENSG00000259954
chr16	27461834	27461984	16:27461834-27461984	ENSG00000077235,ENSG00000259954,ENSG00000261419
chr16	27470714	27470864	16:27470714-27470864	ENSG00000077235
chr16	27471159	27471309	16:27471159-27471309	ENSG00000077235
chr16	27475734	27475884	16:27475734-27475884	ENSG00000261089,ENSG00000077235,ENSG00000251417
chr16	27495374	27495524	16:27495374-27495524	ENSG00000077235
chr16	27521114	27521264	16:27521114-27521264	-
chr16	27530114	27530264	16:27530114-27530264	ENSG00000077235
chr16	27547214	27547364	16:27547214-27547364	ENSG00000077235
chr16	27549974	27550124	16:27549974-27550124	ENSG00000265005,ENSG00000199929,ENSG00000237140,ENSG00000228480,ENSG00000286712,ENSG00000236481,ENSG00000260580,ENSG00000250982,ENSG00000283662,ENSG00000188322,ENSG00000260452,ENSG00000047578,ENSG00000077235
chr16	27572374	27572524	16:27572374-27572524	ENSG00000236481,ENSG00000047578
chr16	27572774	27572924	16:27572774-27572924	ENSG00000047578
chr16	27578754	27578904	16:27578754-27578904	ENSG00000231876,ENSG00000286712,ENSG00000236481,ENSG00000260452,ENSG00000047578
chr16	27579754	27579904	16:27579754-27579904	ENSG00000047578
chr16	27639894	27640044	16:27639894-27640044	ENSG00000261736
chr16	27646974	27647124	16:27646974-27647124	ENSG00000261736
chr16	27676934	27677084	16:27676934-27677084	-
chr16	27685954	27686104	16:27685954-27686104	ENSG00000273553
chr16	27689734	27689884	16:27689734-27689884	ENSG00000273553
chr16	27721634	27721784	16:27721634-27721784	ENSG00000201371,ENSG00000261329,ENSG00000196993,ENSG00000270424
chr16	27749014	27749164	16:27749014-27749164	-
chr16	27759334	27759484	16:27759334-27759484	-
chr16	27770071	27770221	16:27770071-27770221	ENSG00000047578
chr16	27796148	27796298	16:27796148-27796298	-
chr16	27867734	27867884	16:27867734-27867884	ENSG00000212382
chr16	27918861	27919011	16:27918861-27919011	ENSG00000270118,ENSG00000275654
chr16	27969699	27969849	16:27969699-27969849	-
chr16	27978113	27978263	16:27978113-27978263	ENSG00000207266
chr16	28010786	28010936	16:28010786-28010936	ENSG00000207266
chr16	28012054	28012204	16:28012054-28012204	ENSG00000250982,ENSG00000207266
chr16	28068034	28068184	16:28068034-28068184	ENSG00000250982,ENSG00000283662,ENSG00000260452,ENSG00000207266,ENSG00000169181,ENSG00000251417
chr16	28070154	28070304	16:28070154-28070304	-
chr16	28070814	28070964	16:28070814-28070964	-
chr16	28091212	28091362	16:28091212-28091362	ENSG00000260452
chr16	28127354	28127504	16:28127354-28127504	ENSG00000288630,ENSG00000277191,ENSG00000260452,ENSG00000169180
chr16	28164294	28164444	16:28164294-28164444	ENSG00000200652,ENSG00000250982,ENSG00000283662,ENSG00000188322,ENSG00000260452,ENSG00000169180,ENSG00000270118,ENSG00000275654
chr16	28181614	28181764	16:28181614-28181764	ENSG00000200652,ENSG00000200138,ENSG00000250982,ENSG00000283662,ENSG00000188322,ENSG00000246465,ENSG00000260452,ENSG00000169180,ENSG00000278340,ENSG00000184110,ENSG00000255524
chr16	28182334	28182484	16:28182334-28182484	ENSG00000200652,ENSG00000200138,ENSG00000283662,ENSG00000260452,ENSG00000169180,ENSG00000278340,ENSG00000255524
chr16	28186854	28187004	16:28186854-28187004	ENSG00000200652,ENSG00000200138,ENSG00000250982,ENSG00000169180
chr16	28194054	28194204	16:28194054-28194204	ENSG00000200652,ENSG00000200138,ENSG00000250982,ENSG00000283662,ENSG00000188322,ENSG00000246465,ENSG00000288630,ENSG00000277191,ENSG00000260452,ENSG00000169180,ENSG00000251417,ENSG00000261419
chr16	28211114	28211264	16:28211114-28211264	ENSG00000250982,ENSG00000283662,ENSG00000188322,ENSG00000246465,ENSG00000288630,ENSG00000277191,ENSG00000205609,ENSG00000169180,ENSG00000259982
chr16	28212034	28212184	16:28212034-28212184	ENSG00000250982,ENSG00000283662,ENSG00000188322,ENSG00000246465,ENSG00000288630,ENSG00000277191,ENSG00000205609,ENSG00000260452,ENSG00000169180,ENSG00000169203,ENSG00000259982
chr16	28277834	28277984	16:28277834-28277984	ENSG00000250982,ENSG00000283662,ENSG00000188322,ENSG00000246465,ENSG00000205609,ENSG00000261089,ENSG00000278340,ENSG00000270118,ENSG00000275654
chr16	28492014	28492164	16:28492014-28492164	ENSG00000205609,ENSG00000259982,ENSG00000285020,ENSG00000196502,ENSG00000278725,ENSG00000278665,ENSG00000197165,ENSG00000288656,ENSG00000197272,ENSG00000184730,ENSG00000188603,ENSG00000233232,ENSG00000261832
chr16	28534574	28534724	16:28534574-28534724	ENSG00000205609,ENSG00000261089,ENSG00000176046,ENSG00000197272
chr16	28538994	28539144	16:28538994-28539144	ENSG00000246465,ENSG00000271623,ENSG00000259982,ENSG00000184110,ENSG00000285020,ENSG00000196502,ENSG00000278725,ENSG00000278665,ENSG00000197165,ENSG00000176476,ENSG00000275441,ENSG00000271495,ENSG00000288656,ENSG00000176046,ENSG00000197272,ENSG00000184730,ENSG00000188603,ENSG00000233232,ENSG00000261832
chr16	28553814	28553964	16:28553814-28553964	ENSG00000261089,ENSG00000196993,ENSG00000270424,ENSG00000261419,ENSG00000285020,ENSG00000196502,ENSG00000278725,ENSG00000278665,ENSG00000197165,ENSG00000176476,ENSG00000275441,ENSG00000271495,ENSG00000288656,ENSG00000197272,ENSG00000184730,ENSG00000188603,ENSG00000233232,ENSG00000261832
chr16	28554114	28554264	16:28554114-28554264	ENSG00000261089,ENSG00000196993,ENSG00000270424,ENSG00000261419,ENSG00000285020,ENSG00000196502,ENSG00000278725,ENSG00000278665,ENSG00000197165,ENSG00000176476,ENSG00000275441,ENSG00000271495,ENSG00000288656,ENSG00000197272,ENSG00000184730,ENSG00000188603,ENSG00000233232,ENSG00000261832
chr16	28636233	28636383	16:28636233-28636383	ENSG00000255524,ENSG00000196502,ENSG00000278725,ENSG00000278665,ENSG00000288656
chr16	28636594	28636744	16:28636594-28636744	ENSG00000246465,ENSG00000255524,ENSG00000285020,ENSG00000196502,ENSG00000278725,ENSG00000278665,ENSG00000197165,ENSG00000288656
chr16	28802577	28802727	16:28802577-28802727	ENSG00000228480,ENSG00000234186,ENSG00000261482,ENSG00000250982,ENSG00000284671,ENSG00000103472,ENSG00000240634,ENSG00000196502,ENSG00000288656
chr16	28822594	28822744	16:28822594-28822744	ENSG00000198156,ENSG00000271623,ENSG00000261089,ENSG00000177548,ENSG00000178188,ENSG00000283845,ENSG00000178952,ENSG00000260570,ENSG00000168488,ENSG00000275807,ENSG00000260796,ENSG00000240634,ENSG00000259982,ENSG00000184110,ENSG00000278725,ENSG00000278665
chr16	28822954	28823104	16:28822954-28823104	ENSG00000198156,ENSG00000271623,ENSG00000260570,ENSG00000168488,ENSG00000275807,ENSG00000260796,ENSG00000240634
chr16	28823974	28824124	16:28823974-28824124	ENSG00000198156,ENSG00000271623,ENSG00000261089,ENSG00000177548,ENSG00000261766,ENSG00000178188,ENSG00000283845,ENSG00000178952,ENSG00000260570,ENSG00000168488,ENSG00000275807,ENSG00000260796,ENSG00000240634,ENSG00000259982,ENSG00000184110,ENSG00000285020,ENSG00000196502,ENSG00000278725,ENSG00000278665,ENSG00000197165,ENSG00000288656
chr16	28824294	28824444	16:28824294-28824444	ENSG00000198156,ENSG00000271623,ENSG00000261089,ENSG00000260570,ENSG00000168488,ENSG00000275807,ENSG00000260796,ENSG00000240634
chr16	28846394	28846544	16:28846394-28846544	ENSG00000205609,ENSG00000177548,ENSG00000252461,ENSG00000260442,ENSG00000196296,ENSG00000261766,ENSG00000178188,ENSG00000283845,ENSG00000178952,ENSG00000260570,ENSG00000168488,ENSG00000275807,ENSG00000260796,ENSG00000240634,ENSG00000251417,ENSG00000259982,ENSG00000184110,ENSG00000285020
chr16	28863394	28863544	16:28863394-28863544	ENSG00000252461,ENSG00000260442,ENSG00000196296,ENSG00000261766,ENSG00000178188,ENSG00000178952,ENSG00000260570,ENSG00000251417,ENSG00000184110
chr16	28863714	28863864	16:28863714-28863864	ENSG00000260442,ENSG00000196296,ENSG00000261766,ENSG00000178188,ENSG00000178952,ENSG00000260570,ENSG00000184110
chr16	28875434	28875584	16:28875434-28875584	ENSG00000252461,ENSG00000260442,ENSG00000196296,ENSG00000178188
chr16	28877070	28877220	16:28877070-28877220	ENSG00000252461,ENSG00000260442,ENSG00000196296
chr16	28879914	28880064	16:28879914-28880064	ENSG00000252461,ENSG00000260442,ENSG00000196296,ENSG00000178188
chr16	28880474	28880624	16:28880474-28880624	ENSG00000252461,ENSG00000260442,ENSG00000196296
chr16	28915334	28915484	16:28915334-28915484	ENSG00000177548
chr16	28925234	28925384	16:28925234-28925384	ENSG00000177455,ENSG00000177548,ENSG00000251417
chr16	28925654	28925804	16:28925654-28925804	ENSG00000177455,ENSG00000177548,ENSG00000251417
chr16	28936614	28936764	16:28936614-28936764	ENSG00000177455,ENSG00000177548
chr16	28945634	28945784	16:28945634-28945784	ENSG00000176953,ENSG00000177455,ENSG00000177548,ENSG00000251417,ENSG00000259982
chr16	28947948	28948098	16:28947948-28948098	-
chr16	28950714	28950864	16:28950714-28950864	ENSG00000278078,ENSG00000284671,ENSG00000103472,ENSG00000261552,ENSG00000213658,ENSG00000261067,ENSG00000169682,ENSG00000260367,ENSG00000284541,ENSG00000260853,ENSG00000176953,ENSG00000177455,ENSG00000177548,ENSG00000252461,ENSG00000260442,ENSG00000196296,ENSG00000260570,ENSG00000240634,ENSG00000251417,ENSG00000259982,ENSG00000184110,ENSG00000261419,ENSG00000285020,ENSG00000196502,ENSG00000278725,ENSG00000278665,ENSG00000197165,ENSG00000233232
chr16	28974074	28974224	16:28974074-28974224	ENSG00000213658,ENSG00000261067,ENSG00000169682,ENSG00000260367,ENSG00000260853,ENSG00000196993,ENSG00000270424
chr16	28974654	28974804	16:28974654-28974804	ENSG00000284671,ENSG00000103472,ENSG00000261552,ENSG00000213658,ENSG00000261067,ENSG00000169682,ENSG00000260367,ENSG00000260853,ENSG00000251417,ENSG00000196993,ENSG00000270424
chr16	29008134	29008284	16:29008134-29008284	ENSG00000261089,ENSG00000261552,ENSG00000213658,ENSG00000261419
chr16	29029434	29029584	16:29029434-29029584	ENSG00000261444,ENSG00000261203,ENSG00000198156,ENSG00000260719,ENSG00000185905,ENSG00000222375,ENSG00000260335,ENSG00000254634,ENSG00000254206,ENSG00000278078,ENSG00000284671,ENSG00000103472,ENSG00000196796,ENSG00000261552,ENSG00000213658,ENSG00000260367,ENSG00000251417,ENSG00000278725,ENSG00000278665,ENSG00000197165,ENSG00000288656,ENSG00000233232
chr16	29075034	29075184	16:29075034-29075184	ENSG00000284671,ENSG00000103472,ENSG00000251417
chr16	29108868	29109018	16:29108868-29109018	ENSG00000284649,ENSG00000260908
chr16	29148454	29148604	16:29148454-29148604	ENSG00000260517,ENSG00000284685
chr16	29157154	29157304	16:29157154-29157304	ENSG00000278078,ENSG00000260517,ENSG00000284685,ENSG00000284649,ENSG00000260908,ENSG00000251417,ENSG00000261419
chr16	29170654	29170804	16:29170654-29170804	ENSG00000284685
chr16	29179074	29179224	16:29179074-29179224	ENSG00000288630,ENSG00000277191,ENSG00000284685
chr16	29185247	29185397	16:29185247-29185397	-
chr16	29195593	29195743	16:29195593-29195743	ENSG00000254206,ENSG00000279106,ENSG00000260517
chr16	29200357	29200507	16:29200357-29200507	ENSG00000279106,ENSG00000260517
chr16	29220414	29220564	16:29220414-29220564	ENSG00000273582,ENSG00000259807,ENSG00000260517
chr16	29220783	29220933	16:29220783-29220933	ENSG00000278078,ENSG00000273582,ENSG00000259807,ENSG00000279106,ENSG00000260517,ENSG00000284685
chr16	29221734	29221884	16:29221734-29221884	ENSG00000278078,ENSG00000273582,ENSG00000259807,ENSG00000260517,ENSG00000284685
chr16	29230924	29231074	16:29230924-29231074	ENSG00000278078,ENSG00000273582
chr16	29248787	29248937	16:29248787-29248937	ENSG00000278078
chr16	29257814	29257964	16:29257814-29257964	ENSG00000278078,ENSG00000260953
chr16	29265353	29265503	16:29265353-29265503	ENSG00000261444,ENSG00000261203,ENSG00000260335,ENSG00000254634,ENSG00000254206,ENSG00000198106,ENSG00000277999,ENSG00000260953,ENSG00000273582,ENSG00000260517,ENSG00000284685,ENSG00000284649
chr16	29266714	29266864	16:29266714-29266864	ENSG00000254206,ENSG00000198106,ENSG00000277999,ENSG00000260953
chr16	29268845	29268995	16:29268845-29268995	ENSG00000277999,ENSG00000260953
chr16	29268995	29269145	16:29268995-29269145	ENSG00000277999,ENSG00000260953
chr16	29269196	29269346	16:29269196-29269346	ENSG00000254206,ENSG00000198106,ENSG00000277999,ENSG00000260953
chr16	29269371	29269521	16:29269371-29269521	ENSG00000254206,ENSG00000198106,ENSG00000277999,ENSG00000260953
chr16	29271814	29271964	16:29271814-29271964	ENSG00000198106,ENSG00000277999,ENSG00000260953
chr16	29271994	29272144	16:29271994-29272144	ENSG00000198106,ENSG00000277999,ENSG00000260953
chr16	29272258	29272408	16:29272258-29272408	ENSG00000277999
chr16	29288791	29288941	16:29288791-29288941	ENSG00000278078,ENSG00000198106,ENSG00000278340,ENSG00000184110
chr16	29291014	29291164	16:29291014-29291164	ENSG00000169627,ENSG00000132207,ENSG00000213599,ENSG00000198064,ENSG00000261740,ENSG00000183336,ENSG00000254206,ENSG00000278078,ENSG00000198106
chr16	29304394	29304544	16:29304394-29304544	ENSG00000279228,ENSG00000258150,ENSG00000254206,ENSG00000198106
chr16	29307014	29307164	16:29307014-29307164	ENSG00000279228,ENSG00000258150,ENSG00000254206,ENSG00000278078,ENSG00000260413
chr16	29308094	29308244	16:29308094-29308244	ENSG00000260413
chr16	29313294	29313444	16:29313294-29313444	ENSG00000254206,ENSG00000260413
chr16	29315194	29315344	16:29315194-29315344	ENSG00000260413
chr16	29316994	29317144	16:29316994-29317144	ENSG00000260413
chr16	29318634	29318784	16:29318634-29318784	ENSG00000169627,ENSG00000132207,ENSG00000213599,ENSG00000278078,ENSG00000260413
chr16	29350114	29350264	16:29350114-29350264	ENSG00000260514,ENSG00000254206,ENSG00000278078,ENSG00000271699,ENSG00000196993,ENSG00000270424
chr16	29405361	29405511	16:29405361-29405511	ENSG00000260280,ENSG00000254206,ENSG00000278078
chr16	29595334	29595484	16:29595334-29595484	ENSG00000261052,ENSG00000260514,ENSG00000260727,ENSG00000266758,ENSG00000279583,ENSG00000205534,ENSG00000288632
chr16	29595484	29595634	16:29595484-29595634	ENSG00000261052,ENSG00000197471,ENSG00000260514,ENSG00000260727,ENSG00000266758,ENSG00000279583,ENSG00000205534,ENSG00000288632
chr16	29604833	29604983	16:29604833-29604983	ENSG00000260514,ENSG00000260727,ENSG00000266758,ENSG00000279583,ENSG00000205534,ENSG00000288632
chr16	29640254	29640404	16:29640254-29640404	ENSG00000197471,ENSG00000260514,ENSG00000260133,ENSG00000257506,ENSG00000257691
chr16	29674314	29674464	16:29674314-29674464	ENSG00000103485,ENSG00000197471,ENSG00000260514,ENSG00000213648
chr16	29678994	29679144	16:29678994-29679144	ENSG00000103485,ENSG00000197471
chr16	29679774	29679924	16:29679774-29679924	ENSG00000103485,ENSG00000197471,ENSG00000260514,ENSG00000260727,ENSG00000288632
chr16	29694574	29694724	16:29694574-29694724	ENSG00000167194,ENSG00000174992,ENSG00000260719,ENSG00000185905,ENSG00000222375,ENSG00000103485,ENSG00000197471,ENSG00000260514
chr16	29700594	29700744	16:29700594-29700744	ENSG00000167194,ENSG00000174992,ENSG00000260719,ENSG00000185905,ENSG00000222375,ENSG00000103485
chr16	29710394	29710544	16:29710394-29710544	ENSG00000174992,ENSG00000260719,ENSG00000185905,ENSG00000222375
chr16	29758194	29758344	16:29758194-29758344	ENSG00000174992,ENSG00000260719,ENSG00000185905,ENSG00000222375
chr16	29790534	29790684	16:29790534-29790684	ENSG00000280607,ENSG00000259952,ENSG00000103495,ENSG00000275857,ENSG00000079616,ENSG00000174992,ENSG00000260719,ENSG00000185905,ENSG00000222375,ENSG00000261127
chr16	29805494	29805644	16:29805494-29805644	ENSG00000281348,ENSG00000280789,ENSG00000280893,ENSG00000167371,ENSG00000280607,ENSG00000238045,ENSG00000259952,ENSG00000103495,ENSG00000275857,ENSG00000079616,ENSG00000174992,ENSG00000260719,ENSG00000185905,ENSG00000222375,ENSG00000260280
chr16	29806034	29806184	16:29806034-29806184	ENSG00000281348,ENSG00000280789,ENSG00000280893,ENSG00000167371,ENSG00000280607,ENSG00000238045,ENSG00000259952,ENSG00000103495,ENSG00000275857,ENSG00000079616,ENSG00000260280
chr16	29807734	29807884	16:29807734-29807884	ENSG00000281348,ENSG00000280789,ENSG00000280893,ENSG00000167371,ENSG00000280607,ENSG00000238045,ENSG00000259952,ENSG00000103495,ENSG00000275857,ENSG00000079616,ENSG00000260280
chr16	29807914	29808064	16:29807914-29808064	ENSG00000281348,ENSG00000280789,ENSG00000280893,ENSG00000167371,ENSG00000280607,ENSG00000238045,ENSG00000259952,ENSG00000103495,ENSG00000275857,ENSG00000079616,ENSG00000260280
chr16	29811234	29811384	16:29811234-29811384	ENSG00000013364,ENSG00000281348,ENSG00000280789,ENSG00000280893,ENSG00000167371,ENSG00000280607,ENSG00000238045,ENSG00000259952,ENSG00000103495,ENSG00000275857,ENSG00000174992,ENSG00000260719,ENSG00000185905,ENSG00000222375,ENSG00000270118,ENSG00000275654
chr16	29815954	29816104	16:29815954-29816104	ENSG00000167194,ENSG00000149927,ENSG00000013364,ENSG00000281348,ENSG00000280789,ENSG00000280893,ENSG00000167371,ENSG00000280607,ENSG00000238045,ENSG00000259952,ENSG00000103495,ENSG00000275857,ENSG00000079616,ENSG00000174992,ENSG00000260719,ENSG00000185905,ENSG00000222375,ENSG00000181625,ENSG00000261740,ENSG00000183336,ENSG00000278340,ENSG00000286473
chr16	29848601	29848751	16:29848601-29848751	-
chr16	29852854	29853004	16:29852854-29853004	ENSG00000103502,ENSG00000278528
chr16	29857234	29857384	16:29857234-29857384	ENSG00000214725,ENSG00000278713,ENSG00000103502
chr16	29863214	29863364	16:29863214-29863364	ENSG00000214725,ENSG00000278713,ENSG00000103502
chr16	29863494	29863644	16:29863494-29863644	ENSG00000167194,ENSG00000149927,ENSG00000247735,ENSG00000279789,ENSG00000174943,ENSG00000214725,ENSG00000278713,ENSG00000103502,ENSG00000222375
chr16	29899534	29899684	16:29899534-29899684	ENSG00000198064,ENSG00000279789,ENSG00000174943,ENSG00000174939,ENSG00000174938
chr16	29900454	29900604	16:29900454-29900604	ENSG00000247735,ENSG00000279789,ENSG00000174943,ENSG00000174939,ENSG00000174938
chr16	29909514	29909664	16:29909514-29909664	ENSG00000279789,ENSG00000174943,ENSG00000174939,ENSG00000174938
chr16	29926134	29926284	16:29926134-29926284	ENSG00000247735,ENSG00000279789,ENSG00000174943
chr16	29926474	29926624	16:29926474-29926624	ENSG00000247735,ENSG00000279789,ENSG00000174943
chr16	29926824	29926974	16:29926824-29926974	ENSG00000247735,ENSG00000279789,ENSG00000174943
chr16	29944094	29944244	16:29944094-29944244	ENSG00000167194,ENSG00000149927,ENSG00000169592,ENSG00000149929,ENSG00000149932,ENSG00000247735,ENSG00000279789,ENSG00000174943,ENSG00000174992,ENSG00000222375
chr16	29961914	29962064	16:29961914-29962064	ENSG00000149932
chr16	29973574	29973724	16:29973574-29973724	ENSG00000275429,ENSG00000167194,ENSG00000149927,ENSG00000169592,ENSG00000149929,ENSG00000149930,ENSG00000149932,ENSG00000247735,ENSG00000279789,ENSG00000174943,ENSG00000222375,ENSG00000169203,ENSG00000278340,ENSG00000184110,ENSG00000261541
chr16	29994914	29995064	16:29994914-29995064	ENSG00000169592,ENSG00000149929,ENSG00000149930
chr16	29996114	29996264	16:29996114-29996264	ENSG00000149927,ENSG00000169592,ENSG00000149929
chr16	30018754	30018904	16:30018754-30018904	ENSG00000167194,ENSG00000149927
chr16	30021294	30021444	16:30021294-30021444	ENSG00000149926,ENSG00000167194,ENSG00000149927
chr16	30032334	30032484	16:30032334-30032484	ENSG00000149926,ENSG00000167194,ENSG00000259982
chr16	30042087	30042237	16:30042087-30042237	ENSG00000149926,ENSG00000278528
chr16	30053014	30053164	16:30053014-30053164	ENSG00000274904,ENSG00000258130,ENSG00000278887,ENSG00000285043,ENSG00000149926
chr16	30065174	30065324	16:30065174-30065324	ENSG00000274904,ENSG00000149923,ENSG00000149922,ENSG00000261367,ENSG00000261052,ENSG00000149925,ENSG00000285043,ENSG00000149926,ENSG00000260335,ENSG00000254634
chr16	30065494	30065644	16:30065494-30065644	ENSG00000274904,ENSG00000149923,ENSG00000149922,ENSG00000090238,ENSG00000250616,ENSG00000102886,ENSG00000261367,ENSG00000275371,ENSG00000102879,ENSG00000261416,ENSG00000261052,ENSG00000149925,ENSG00000285043,ENSG00000149926,ENSG00000260280,ENSG00000260335,ENSG00000254634
chr16	30066018	30066168	16:30066018-30066168	ENSG00000274904,ENSG00000149923,ENSG00000149925
chr16	30075854	30076004	16:30075854-30076004	ENSG00000149923,ENSG00000149922,ENSG00000278340
chr16	30090055	30090205	16:30090055-30090205	ENSG00000149922,ENSG00000090238,ENSG00000250616
chr16	30091954	30092104	16:30091954-30092104	ENSG00000149923,ENSG00000149922,ENSG00000090238,ENSG00000250616,ENSG00000102886,ENSG00000261367,ENSG00000275371,ENSG00000258130,ENSG00000278887
chr16	30096194	30096344	16:30096194-30096344	ENSG00000149922,ENSG00000090238,ENSG00000250616,ENSG00000102886,ENSG00000261367,ENSG00000275371,ENSG00000102879,ENSG00000261416,ENSG00000181625,ENSG00000261740,ENSG00000183336
chr16	30123214	30123364	16:30123214-30123364	ENSG00000102886,ENSG00000261367,ENSG00000275371,ENSG00000102882
chr16	30124414	30124564	16:30124414-30124564	ENSG00000149922,ENSG00000090238,ENSG00000250616,ENSG00000102886,ENSG00000261367,ENSG00000275371,ENSG00000102882,ENSG00000102879,ENSG00000261416,ENSG00000261052,ENSG00000260280,ENSG00000181625,ENSG00000261740,ENSG00000183336
chr16	30183494	30183644	16:30183494-30183644	ENSG00000102879,ENSG00000261416,ENSG00000181625,ENSG00000261740,ENSG00000183336
chr16	30334725	30334875	16:30334725-30334875	ENSG00000183604,ENSG00000273724,ENSG00000260335,ENSG00000254634
chr16	30335381	30335531	16:30335381-30335531	ENSG00000183604,ENSG00000273724,ENSG00000261569,ENSG00000261263
chr16	30335914	30336064	16:30335914-30336064	ENSG00000183604,ENSG00000273724,ENSG00000261569,ENSG00000261263
chr16	30352194	30352344	16:30352194-30352344	ENSG00000261052,ENSG00000258130,ENSG00000278887,ENSG00000198064,ENSG00000183604,ENSG00000273724,ENSG00000169217,ENSG00000260219,ENSG00000169221,ENSG00000274653
chr16	30355334	30355484	16:30355334-30355484	ENSG00000102879,ENSG00000261416,ENSG00000183604,ENSG00000273724,ENSG00000169217,ENSG00000260219,ENSG00000169221,ENSG00000274653,ENSG00000180096,ENSG00000280137,ENSG00000213648,ENSG00000196993,ENSG00000270424
chr16	30368534	30368684	16:30368534-30368684	ENSG00000169221
chr16	30370734	30370884	16:30370734-30370884	ENSG00000102879,ENSG00000261416,ENSG00000169627,ENSG00000132207,ENSG00000213599,ENSG00000261052,ENSG00000261444,ENSG00000261203,ENSG00000198064,ENSG00000183604,ENSG00000273724,ENSG00000169217,ENSG00000260219,ENSG00000169221,ENSG00000274653,ENSG00000180209,ENSG00000180035,ENSG00000180096,ENSG00000280137,ENSG00000179965,ENSG00000199787,ENSG00000169203,ENSG00000213648,ENSG00000260280,ENSG00000181625,ENSG00000261419,ENSG00000260662
chr16	30372234	30372384	16:30372234-30372384	ENSG00000169627,ENSG00000132207,ENSG00000213599
chr16	30377774	30377924	16:30377774-30377924	ENSG00000169221,ENSG00000180209,ENSG00000180035,ENSG00000180096,ENSG00000280137,ENSG00000169203
chr16	30378274	30378424	16:30378274-30378424	ENSG00000169221,ENSG00000180209,ENSG00000180035,ENSG00000180096,ENSG00000280137,ENSG00000169203,ENSG00000261719
chr16	30378794	30378944	16:30378794-30378944	ENSG00000180209,ENSG00000180096,ENSG00000280137
chr16	30395214	30395364	16:30395214-30395364	ENSG00000180035,ENSG00000180096,ENSG00000280137,ENSG00000179965
chr16	30400274	30400424	16:30400274-30400424	ENSG00000180035,ENSG00000180096,ENSG00000179965
chr16	30400634	30400784	16:30400634-30400784	ENSG00000258130,ENSG00000278887,ENSG00000180035,ENSG00000180096,ENSG00000179965,ENSG00000199787
chr16	30407194	30407344	16:30407194-30407344	ENSG00000258130,ENSG00000278887,ENSG00000179965,ENSG00000199787,ENSG00000260335,ENSG00000254634
chr16	30407454	30407604	16:30407454-30407604	ENSG00000258130,ENSG00000278887,ENSG00000179965,ENSG00000199787,ENSG00000260335,ENSG00000254634
chr16	30407674	30407824	16:30407674-30407824	ENSG00000258130,ENSG00000278887,ENSG00000179965,ENSG00000260335,ENSG00000254634
chr16	30409554	30409704	16:30409554-30409704	ENSG00000258130,ENSG00000278887,ENSG00000179965,ENSG00000260335,ENSG00000254634
chr16	30417894	30418044	16:30417894-30418044	ENSG00000261052,ENSG00000258130,ENSG00000278887,ENSG00000199787,ENSG00000179958,ENSG00000169203,ENSG00000260335,ENSG00000254634,ENSG00000261127,ENSG00000279780,ENSG00000279795
chr16	30430094	30430244	16:30430094-30430244	ENSG00000199787,ENSG00000179958,ENSG00000179918,ENSG00000202476,ENSG00000222701,ENSG00000005844,ENSG00000261346,ENSG00000260487,ENSG00000251706,ENSG00000266305,ENSG00000169955,ENSG00000235560,ENSG00000260494,ENSG00000260280,ENSG00000261680,ENSG00000261541
chr16	30445434	30445584	16:30445434-30445584	ENSG00000179918,ENSG00000202476,ENSG00000222701,ENSG00000005844,ENSG00000260487,ENSG00000251706,ENSG00000181625,ENSG00000261740,ENSG00000183336
chr16	30445894	30446044	16:30445894-30446044	ENSG00000179958,ENSG00000179918,ENSG00000202476,ENSG00000222701,ENSG00000005844,ENSG00000261346,ENSG00000260487,ENSG00000251706,ENSG00000261332,ENSG00000266305,ENSG00000169957,ENSG00000278922,ENSG00000260494,ENSG00000288630,ENSG00000277191,ENSG00000181625,ENSG00000261740,ENSG00000183336
chr16	30449854	30450004	16:30449854-30450004	ENSG00000179918,ENSG00000202476
chr16	30469654	30469804	16:30469654-30469804	ENSG00000258130,ENSG00000278887,ENSG00000222701,ENSG00000005844,ENSG00000260487,ENSG00000251706
chr16	30485934	30486084	16:30485934-30486084	ENSG00000005844,ENSG00000261346,ENSG00000260487,ENSG00000251706,ENSG00000266305
chr16	30492014	30492164	16:30492014-30492164	ENSG00000222701,ENSG00000005844,ENSG00000261346,ENSG00000260487,ENSG00000251706,ENSG00000261332,ENSG00000266305
chr16	30497911	30498061	16:30497911-30498061	ENSG00000005844,ENSG00000261332,ENSG00000266305
chr16	30526794	30526944	16:30526794-30526944	ENSG00000169957,ENSG00000261459,ENSG00000278922,ENSG00000169955,ENSG00000235560,ENSG00000261719
chr16	30527374	30527524	16:30527374-30527524	ENSG00000222701,ENSG00000005844,ENSG00000260487,ENSG00000251706,ENSG00000266305,ENSG00000169957,ENSG00000261459,ENSG00000278922,ENSG00000169955,ENSG00000235560,ENSG00000260494,ENSG00000169951,ENSG00000261719
chr16	30534954	30535104	16:30534954-30535104	ENSG00000261459,ENSG00000169955,ENSG00000235560,ENSG00000260494
chr16	30535774	30535924	16:30535774-30535924	ENSG00000261459,ENSG00000169955,ENSG00000235560,ENSG00000260494
chr16	30541614	30541764	16:30541614-30541764	ENSG00000169955,ENSG00000235560,ENSG00000260494
chr16	30558434	30558584	16:30558434-30558584	ENSG00000261459,ENSG00000169955,ENSG00000235560,ENSG00000260494,ENSG00000169951,ENSG00000229809,ENSG00000239791
chr16	30568354	30568504	16:30568354-30568504	ENSG00000169951,ENSG00000229809,ENSG00000239791,ENSG00000259982,ENSG00000260584
chr16	30571974	30572124	16:30571974-30572124	ENSG00000198064,ENSG00000169955,ENSG00000235560,ENSG00000260494,ENSG00000169951,ENSG00000229809,ENSG00000239791,ENSG00000197162,ENSG00000260167,ENSG00000261588,ENSG00000261680,ENSG00000230267
chr16	30585674	30585824	16:30585674-30585824	ENSG00000198064,ENSG00000222701,ENSG00000005844,ENSG00000260487,ENSG00000251706,ENSG00000266305,ENSG00000169955,ENSG00000235560,ENSG00000260494,ENSG00000169951,ENSG00000229809,ENSG00000239791,ENSG00000197162,ENSG00000260167,ENSG00000261588,ENSG00000156853,ENSG00000260678,ENSG00000261089,ENSG00000260335,ENSG00000254634,ENSG00000261680,ENSG00000260113,ENSG00000252074,ENSG00000271130
chr16	30598254	30598404	16:30598254-30598404	ENSG00000260167,ENSG00000261588,ENSG00000156853,ENSG00000261680,ENSG00000260866
chr16	30610374	30610524	16:30610374-30610524	ENSG00000156853,ENSG00000260678,ENSG00000213648,ENSG00000261680,ENSG00000260113
chr16	30628839	30628989	16:30628839-30628989	ENSG00000156853,ENSG00000261680,ENSG00000260113
chr16	30634314	30634464	16:30634314-30634464	ENSG00000258130,ENSG00000278887,ENSG00000156853,ENSG00000260678,ENSG00000260335,ENSG00000254634,ENSG00000261680,ENSG00000260113,ENSG00000252074,ENSG00000260327
chr16	30638049	30638199	16:30638049-30638199	ENSG00000270472
chr16	30650614	30650764	16:30650614-30650764	ENSG00000198064,ENSG00000279228,ENSG00000258150,ENSG00000261419,ENSG00000261680,ENSG00000156858,ENSG00000156860,ENSG00000252074,ENSG00000261834
chr16	30651414	30651564	16:30651414-30651564	-
chr16	30658194	30658344	16:30658194-30658344	ENSG00000156853,ENSG00000169203,ENSG00000260335,ENSG00000254634,ENSG00000261680,ENSG00000156858,ENSG00000156860,ENSG00000252074,ENSG00000261840,ENSG00000080603,ENSG00000223931,ENSG00000286473,ENSG00000260575,ENSG00000205456,ENSG00000259822,ENSG00000260516,ENSG00000260327,ENSG00000261233,ENSG00000260311,ENSG00000183632,ENSG00000260974,ENSG00000261391,ENSG00000260864,ENSG00000260845,ENSG00000261108,ENSG00000260644,ENSG00000278950,ENSG00000261259,ENSG00000259852,ENSG00000259997,ENSG00000259800,ENSG00000261536,ENSG00000260414
chr16	30658674	30658824	16:30658674-30658824	ENSG00000169203,ENSG00000260335,ENSG00000254634,ENSG00000156858,ENSG00000156860,ENSG00000252074,ENSG00000261840,ENSG00000261259
chr16	30693974	30694124	16:30693974-30694124	ENSG00000252074,ENSG00000261840,ENSG00000080603,ENSG00000261727
chr16	30698054	30698204	16:30698054-30698204	ENSG00000198064,ENSG00000260335,ENSG00000254634,ENSG00000252074,ENSG00000261840,ENSG00000080603,ENSG00000222287,ENSG00000282034,ENSG00000206755,ENSG00000270472
chr16	30698434	30698584	16:30698434-30698584	ENSG00000198064,ENSG00000252074,ENSG00000261840,ENSG00000080603,ENSG00000222287,ENSG00000282034,ENSG00000206755,ENSG00000270472
chr16	30699014	30699164	16:30699014-30699164	ENSG00000252074,ENSG00000261840,ENSG00000080603,ENSG00000222287,ENSG00000282034
chr16	30713814	30713964	16:30713814-30713964	ENSG00000080603,ENSG00000222287,ENSG00000282034,ENSG00000206755
chr16	30740492	30740642	16:30740492-30740642	ENSG00000281991,ENSG00000260899,ENSG00000156873
chr16	30741554	30741704	16:30741554-30741704	ENSG00000281991,ENSG00000260899,ENSG00000156873
chr16	30747474	30747624	16:30747474-30747624	ENSG00000281991,ENSG00000260899,ENSG00000156873
chr16	30748174	30748324	16:30748174-30748324	ENSG00000169203,ENSG00000252074,ENSG00000080603,ENSG00000206755,ENSG00000281991,ENSG00000260899,ENSG00000156873,ENSG00000196118,ENSG00000103549,ENSG00000280211,ENSG00000102870,ENSG00000260082,ENSG00000274678
chr16	30748774	30748924	16:30748774-30748924	ENSG00000281991,ENSG00000260899,ENSG00000156873
chr16	30762114	30762264	16:30762114-30762264	ENSG00000156873,ENSG00000196118,ENSG00000103549,ENSG00000280211,ENSG00000102870
chr16	30775414	30775564	16:30775414-30775564	ENSG00000103549,ENSG00000280211,ENSG00000102870
chr16	30778737	30778887	16:30778737-30778887	ENSG00000103549,ENSG00000280211,ENSG00000102870
chr16	30787141	30787291	16:30787141-30787291	ENSG00000280211,ENSG00000102870
chr16	30805534	30805684	16:30805534-30805684	ENSG00000102870,ENSG00000274848,ENSG00000260082,ENSG00000274678,ENSG00000261719,ENSG00000260900
chr16	30814454	30814604	16:30814454-30814604	ENSG00000102870,ENSG00000274848,ENSG00000260082,ENSG00000274678
chr16	30844814	30844964	16:30844814-30844964	ENSG00000260082,ENSG00000274678,ENSG00000099385,ENSG00000230447
chr16	30874894	30875044	16:30874894-30875044	ENSG00000260083,ENSG00000265991
chr16	30875314	30875464	16:30875314-30875464	ENSG00000099385,ENSG00000260083,ENSG00000265991,ENSG00000211591
chr16	30894054	30894204	16:30894054-30894204	ENSG00000099385,ENSG00000260083,ENSG00000265991,ENSG00000262721,ENSG00000211591,ENSG00000150281,ENSG00000261727
chr16	30895934	30896084	16:30895934-30896084	ENSG00000099385,ENSG00000262721,ENSG00000211591,ENSG00000150281
chr16	30896454	30896604	16:30896454-30896604	ENSG00000099385,ENSG00000260083,ENSG00000265991,ENSG00000262721,ENSG00000211591,ENSG00000150281,ENSG00000230447
chr16	30896734	30896884	16:30896734-30896884	ENSG00000099385,ENSG00000260083,ENSG00000262721,ENSG00000211591,ENSG00000150281
chr16	30897094	30897244	16:30897094-30897244	ENSG00000099385,ENSG00000260083,ENSG00000265991,ENSG00000262721,ENSG00000211591,ENSG00000150281,ENSG00000230447
chr16	30902174	30902324	16:30902174-30902324	ENSG00000262721,ENSG00000150281,ENSG00000230447
chr16	30921714	30921864	16:30921714-30921864	ENSG00000230447,ENSG00000260852,ENSG00000099364
chr16	30922174	30922324	16:30922174-30922324	ENSG00000230447,ENSG00000260852,ENSG00000099364,ENSG00000260327
chr16	30922634	30922784	16:30922634-30922784	ENSG00000102870,ENSG00000274848,ENSG00000260082,ENSG00000274678,ENSG00000099385,ENSG00000260083,ENSG00000265991,ENSG00000262721,ENSG00000211591,ENSG00000150281,ENSG00000230447,ENSG00000260852,ENSG00000099364,ENSG00000180663,ENSG00000197476,ENSG00000260218,ENSG00000223931,ENSG00000260575,ENSG00000205456,ENSG00000259822,ENSG00000260516,ENSG00000260327,ENSG00000261233,ENSG00000261569,ENSG00000260311,ENSG00000183632,ENSG00000260974,ENSG00000261391,ENSG00000260864,ENSG00000260845,ENSG00000261108,ENSG00000260644,ENSG00000278950,ENSG00000260610,ENSG00000259852,ENSG00000259997,ENSG00000259800,ENSG00000261536,ENSG00000260414,ENSG00000260419,ENSG00000205457,ENSG00000260827,ENSG00000261507,ENSG00000275034,ENSG00000282973,ENSG00000261509,ENSG00000261009,ENSG00000283110
chr16	30923294	30923444	16:30923294-30923444	ENSG00000261444,ENSG00000261203,ENSG00000102870,ENSG00000274848,ENSG00000260082,ENSG00000274678,ENSG00000099385,ENSG00000260083,ENSG00000265991,ENSG00000262721,ENSG00000211591,ENSG00000150281,ENSG00000230447,ENSG00000260852,ENSG00000099364,ENSG00000180663,ENSG00000197476,ENSG00000260218,ENSG00000223931,ENSG00000260575,ENSG00000205456,ENSG00000259822,ENSG00000260516,ENSG00000260327,ENSG00000261233,ENSG00000261569,ENSG00000260311,ENSG00000183632,ENSG00000260974,ENSG00000261391,ENSG00000260864,ENSG00000260845,ENSG00000261108,ENSG00000260644,ENSG00000278950,ENSG00000259934,ENSG00000259303,ENSG00000260610,ENSG00000259852,ENSG00000259997,ENSG00000259800,ENSG00000261536,ENSG00000260414,ENSG00000260419,ENSG00000205457,ENSG00000260827,ENSG00000261507,ENSG00000275034,ENSG00000282973,ENSG00000261509,ENSG00000261009,ENSG00000283110
chr16	30948274	30948424	16:30948274-30948424	ENSG00000099364,ENSG00000261487,ENSG00000175938,ENSG00000275263,ENSG00000099381,ENSG00000223931,ENSG00000286473,ENSG00000260575,ENSG00000205456,ENSG00000259822,ENSG00000261834,ENSG00000270864,ENSG00000277304,ENSG00000261259,ENSG00000259852,ENSG00000259997,ENSG00000259800,ENSG00000261536,ENSG00000260414,ENSG00000260419,ENSG00000205457,ENSG00000260827,ENSG00000261507,ENSG00000275034,ENSG00000282973,ENSG00000261509,ENSG00000261009,ENSG00000283110
chr16	30951846	30951996	16:30951846-30951996	ENSG00000261487,ENSG00000175938,ENSG00000275263,ENSG00000099381
chr16	30957114	30957264	16:30957114-30957264	ENSG00000275263,ENSG00000099381,ENSG00000259966
chr16	30957554	30957704	16:30957554-30957704	ENSG00000261487,ENSG00000175938,ENSG00000275263,ENSG00000099381,ENSG00000286473,ENSG00000259966,ENSG00000283110
chr16	30957914	30958064	16:30957914-30958064	ENSG00000275263,ENSG00000099381,ENSG00000259966
chr16	30985094	30985244	16:30985094-30985244	ENSG00000279196,ENSG00000099377
chr16	30994594	30994744	16:30994594-30994744	ENSG00000279196,ENSG00000099377,ENSG00000099365,ENSG00000270472,ENSG00000230267,ENSG00000270864,ENSG00000277304,ENSG00000260141
chr16	30998234	30998384	16:30998234-30998384	ENSG00000279196,ENSG00000099377,ENSG00000099365,ENSG00000261704,ENSG00000260584
chr16	31008234	31008384	16:31008234-31008384	ENSG00000099365,ENSG00000270472,ENSG00000214614,ENSG00000270864,ENSG00000277304,ENSG00000261599,ENSG00000261682
chr16	31032874	31033024	16:31032874-31033024	ENSG00000103496,ENSG00000260911,ENSG00000261834
chr16	31033374	31033524	16:31033374-31033524	ENSG00000184110,ENSG00000279196,ENSG00000099377,ENSG00000099365,ENSG00000103496,ENSG00000260911,ENSG00000230267,ENSG00000260662,ENSG00000261834,ENSG00000260900
chr16	31034254	31034404	16:31034254-31034404	ENSG00000103496,ENSG00000260911,ENSG00000261834
chr16	31052274	31052424	16:31052274-31052424	ENSG00000278340,ENSG00000184110,ENSG00000103496,ENSG00000260911,ENSG00000232748,ENSG00000259810,ENSG00000223931,ENSG00000260662,ENSG00000260419,ENSG00000205457,ENSG00000260827,ENSG00000261507,ENSG00000275034,ENSG00000282973,ENSG00000261509,ENSG00000261009,ENSG00000283110,ENSG00000278848,ENSG00000282927,ENSG00000262090,ENSG00000260626,ENSG00000261200
chr16	31065134	31065284	16:31065134-31065284	ENSG00000103496,ENSG00000260911,ENSG00000232748,ENSG00000167394,ENSG00000261124,ENSG00000167395,ENSG00000151006,ENSG00000263343,ENSG00000223931,ENSG00000260575,ENSG00000205456,ENSG00000259822,ENSG00000261127,ENSG00000260516,ENSG00000261233,ENSG00000260311,ENSG00000183632,ENSG00000260974,ENSG00000270864,ENSG00000277304,ENSG00000259852,ENSG00000259997,ENSG00000259800,ENSG00000261536,ENSG00000260414,ENSG00000260419,ENSG00000205457,ENSG00000260827,ENSG00000261507,ENSG00000275034,ENSG00000282973,ENSG00000261509,ENSG00000261009,ENSG00000283110,ENSG00000278848,ENSG00000282927,ENSG00000262090,ENSG00000260626,ENSG00000261200,ENSG00000261466,ENSG00000261405
chr16	31071954	31072104	16:31071954-31072104	ENSG00000103496,ENSG00000260911,ENSG00000167394,ENSG00000261124,ENSG00000167395,ENSG00000255439,ENSG00000280160,ENSG00000260584,ENSG00000260900
chr16	31073274	31073424	16:31073274-31073424	ENSG00000167394,ENSG00000261124,ENSG00000167395
chr16	31073714	31073864	16:31073714-31073864	ENSG00000260911,ENSG00000167394,ENSG00000261124,ENSG00000167395
chr16	31074254	31074404	16:31074254-31074404	ENSG00000279196,ENSG00000099377,ENSG00000099365,ENSG00000103496,ENSG00000260911,ENSG00000232748,ENSG00000167394,ENSG00000261124,ENSG00000167395,ENSG00000151006,ENSG00000255439,ENSG00000167397,ENSG00000280160,ENSG00000103507,ENSG00000259810,ENSG00000223931,ENSG00000260584,ENSG00000260575,ENSG00000205456,ENSG00000259822,ENSG00000260516,ENSG00000261233,ENSG00000260311,ENSG00000183632,ENSG00000260974,ENSG00000261391,ENSG00000260864,ENSG00000260845,ENSG00000261108,ENSG00000260644,ENSG00000278950,ENSG00000259852,ENSG00000259997,ENSG00000260900,ENSG00000259800,ENSG00000261536,ENSG00000260414,ENSG00000260419,ENSG00000205457,ENSG00000260827,ENSG00000261507,ENSG00000275034,ENSG00000282973,ENSG00000261509,ENSG00000261009,ENSG00000283110,ENSG00000278848,ENSG00000282927,ENSG00000262090,ENSG00000260626,ENSG00000261200,ENSG00000261466,ENSG00000261405
chr16	31094854	31095004	16:31094854-31095004	ENSG00000213648,ENSG00000260280,ENSG00000181625,ENSG00000151006,ENSG00000255439,ENSG00000167397,ENSG00000280160,ENSG00000103507,ENSG00000286473,ENSG00000260402,ENSG00000260662,ENSG00000261259,ENSG00000278848,ENSG00000282927,ENSG00000262090,ENSG00000260626,ENSG00000261200,ENSG00000261466,ENSG00000261405,ENSG00000259882
chr16	31100314	31100464	16:31100314-31100464	ENSG00000255439,ENSG00000167397,ENSG00000280160,ENSG00000103507,ENSG00000263343,ENSG00000260866,ENSG00000260662
chr16	31117494	31117644	16:31117494-31117644	ENSG00000279228,ENSG00000258150,ENSG00000255439,ENSG00000167397,ENSG00000280160,ENSG00000103507,ENSG00000103510,ENSG00000262766,ENSG00000278133,ENSG00000261385,ENSG00000052344,ENSG00000178226,ENSG00000263343,ENSG00000260584,ENSG00000261127,ENSG00000260327,ENSG00000260610,ENSG00000260827,ENSG00000261507,ENSG00000275034,ENSG00000282973,ENSG00000261509,ENSG00000261009,ENSG00000283110,ENSG00000278848,ENSG00000282927,ENSG00000262090,ENSG00000260626,ENSG00000261200,ENSG00000261466,ENSG00000261405,ENSG00000259882
chr16	31117934	31118084	16:31117934-31118084	ENSG00000279228,ENSG00000258150,ENSG00000103507,ENSG00000103510,ENSG00000262766,ENSG00000278133,ENSG00000261385,ENSG00000052344,ENSG00000260584,ENSG00000261127,ENSG00000260327,ENSG00000259882
chr16	31118554	31118704	16:31118554-31118704	ENSG00000279228,ENSG00000258150,ENSG00000103507,ENSG00000103510,ENSG00000262766,ENSG00000278133,ENSG00000261385
chr16	31138694	31138844	16:31138694-31138844	ENSG00000261385,ENSG00000052344
chr16	31141934	31142084	16:31141934-31142084	ENSG00000261385,ENSG00000052344,ENSG00000178226,ENSG00000270472,ENSG00000271130
chr16	31142354	31142504	16:31142354-31142504	ENSG00000259982,ENSG00000279196,ENSG00000099377,ENSG00000255439,ENSG00000280160,ENSG00000103507,ENSG00000103510,ENSG00000262766,ENSG00000278133,ENSG00000261385,ENSG00000052344,ENSG00000178226,ENSG00000263343,ENSG00000262366,ENSG00000260060,ENSG00000103490,ENSG00000261359,ENSG00000260757,ENSG00000156885,ENSG00000277543,ENSG00000197476,ENSG00000260218,ENSG00000223931,ENSG00000270472,ENSG00000260584,ENSG00000286473,ENSG00000260575,ENSG00000205456,ENSG00000259822,ENSG00000260516,ENSG00000261233,ENSG00000260311,ENSG00000183632,ENSG00000260974,ENSG00000261391,ENSG00000260864,ENSG00000260845,ENSG00000261108,ENSG00000260644,ENSG00000278950,ENSG00000259852,ENSG00000259997,ENSG00000271130,ENSG00000259800,ENSG00000261536,ENSG00000260414,ENSG00000260419,ENSG00000205457,ENSG00000260827,ENSG00000261507,ENSG00000275034,ENSG00000282973,ENSG00000261509,ENSG00000261009,ENSG00000283110,ENSG00000278848,ENSG00000282927,ENSG00000262090,ENSG00000260626,ENSG00000261200,ENSG00000261466,ENSG00000261405,ENSG00000259882
chr16	31159785	31159935	16:31159785-31159935	ENSG00000178226,ENSG00000263343
chr16	31177154	31177304	16:31177154-31177304	ENSG00000263343,ENSG00000262366,ENSG00000089280,ENSG00000260304,ENSG00000270864,ENSG00000277304,ENSG00000261259
chr16	31179714	31179864	16:31179714-31179864	ENSG00000263343,ENSG00000262366,ENSG00000089280,ENSG00000260304,ENSG00000260060,ENSG00000103490,ENSG00000261359,ENSG00000260158,ENSG00000270864,ENSG00000277304,ENSG00000261259
chr16	31180074	31180224	16:31180074-31180224	ENSG00000263343,ENSG00000262366,ENSG00000089280,ENSG00000260304,ENSG00000260060,ENSG00000103490,ENSG00000261359
chr16	31180614	31180764	16:31180614-31180764	ENSG00000263343,ENSG00000262366,ENSG00000089280,ENSG00000260304,ENSG00000260060,ENSG00000103490,ENSG00000261359,ENSG00000177238,ENSG00000169900,ENSG00000169896,ENSG00000260757,ENSG00000156885,ENSG00000277543,ENSG00000260610,ENSG00000278848,ENSG00000282927,ENSG00000262090,ENSG00000260626,ENSG00000261200,ENSG00000261466,ENSG00000261405,ENSG00000259882
chr16	31213954	31214104	16:31213954-31214104	ENSG00000260060,ENSG00000103490,ENSG00000261359,ENSG00000177238,ENSG00000169900,ENSG00000261127,ENSG00000259934,ENSG00000259303
chr16	31273862	31274012	16:31273862-31274012	ENSG00000169896,ENSG00000270864,ENSG00000277304
chr16	31355014	31355164	16:31355014-31355164	ENSG00000140678,ENSG00000261245,ENSG00000260048,ENSG00000271178,ENSG00000259680,ENSG00000270924
chr16	31386354	31386504	16:31386354-31386504	ENSG00000140678,ENSG00000261245,ENSG00000156886,ENSG00000260757,ENSG00000261289,ENSG00000261569,ENSG00000261834,ENSG00000260308
chr16	31443034	31443184	16:31443034-31443184	ENSG00000279196,ENSG00000099377,ENSG00000260060,ENSG00000103490,ENSG00000261359,ENSG00000156886,ENSG00000260757,ENSG00000156885,ENSG00000277543,ENSG00000176723,ENSG00000261648,ENSG00000213547,ENSG00000261741,ENSG00000278885,ENSG00000261614,ENSG00000261289,ENSG00000230267,ENSG00000260866,ENSG00000261834,ENSG00000260900,ENSG00000261507,ENSG00000282973,ENSG00000261509,ENSG00000261009,ENSG00000283110,ENSG00000278848,ENSG00000282927,ENSG00000262090,ENSG00000260626,ENSG00000261200,ENSG00000261466,ENSG00000261405,ENSG00000259882,ENSG00000261580,ENSG00000260308,ENSG00000270467,ENSG00000261153,ENSG00000259680,ENSG00000270924,ENSG00000271691,ENSG00000260525
chr16	31452814	31452964	16:31452814-31452964	ENSG00000169203,ENSG00000103490,ENSG00000261359,ENSG00000260757,ENSG00000156885,ENSG00000277543,ENSG00000176723,ENSG00000261474,ENSG00000260267,ENSG00000140691,ENSG00000140675,ENSG00000260740,ENSG00000261475,ENSG00000261648,ENSG00000213547,ENSG00000260883,ENSG00000261741,ENSG00000278885,ENSG00000261614,ENSG00000259810,ENSG00000260722,ENSG00000260628,ENSG00000259822,ENSG00000261127,ENSG00000260516,ENSG00000261233,ENSG00000260311,ENSG00000183632,ENSG00000260974,ENSG00000261391,ENSG00000260864,ENSG00000260845,ENSG00000261108,ENSG00000260644,ENSG00000278950,ENSG00000260610,ENSG00000259852,ENSG00000259997,ENSG00000259800,ENSG00000261536,ENSG00000260414,ENSG00000260419,ENSG00000205457,ENSG00000260827,ENSG00000261507,ENSG00000275034,ENSG00000282973,ENSG00000261509,ENSG00000261009,ENSG00000283110,ENSG00000278848,ENSG00000282927,ENSG00000262090,ENSG00000260626,ENSG00000261200,ENSG00000261466,ENSG00000261405,ENSG00000259882,ENSG00000260308,ENSG00000270467,ENSG00000261153,ENSG00000259680,ENSG00000270924,ENSG00000271691,ENSG00000260525,ENSG00000260781,ENSG00000271620,ENSG00000259842
chr16	31459354	31459504	16:31459354-31459504	ENSG00000260060,ENSG00000103490,ENSG00000261359,ENSG00000169896,ENSG00000260757,ENSG00000156885,ENSG00000277543,ENSG00000176723,ENSG00000261474,ENSG00000260267,ENSG00000140691,ENSG00000280132,ENSG00000140682,ENSG00000140675,ENSG00000260740,ENSG00000140688,ENSG00000260625,ENSG00000169877,ENSG00000261475,ENSG00000261648,ENSG00000213547,ENSG00000260883,ENSG00000261741,ENSG00000278885,ENSG00000261614,ENSG00000260010,ENSG00000260631,ENSG00000260472,ENSG00000260568,ENSG00000276867,ENSG00000259810,ENSG00000260722,ENSG00000261457,ENSG00000180663,ENSG00000261289,ENSG00000197476,ENSG00000260218,ENSG00000260628,ENSG00000261727,ENSG00000223931,ENSG00000230267,ENSG00000286473,ENSG00000260575,ENSG00000205456,ENSG00000259822,ENSG00000260516,ENSG00000261541,ENSG00000260662,ENSG00000261233,ENSG00000261569,ENSG00000260311,ENSG00000183632,ENSG00000260974,ENSG00000261391,ENSG00000260864,ENSG00000260845,ENSG00000261108,ENSG00000260644,ENSG00000278950,ENSG00000261719,ENSG00000259934,ENSG00000259303,ENSG00000260047,ENSG00000260610,ENSG00000261259,ENSG00000259852,ENSG00000259997,ENSG00000260141,ENSG00000259800,ENSG00000261536,ENSG00000260414,ENSG00000260419,ENSG00000205457,ENSG00000260827,ENSG00000261507,ENSG00000275034,ENSG00000282973,ENSG00000261509,ENSG00000261009,ENSG00000283110,ENSG00000278848,ENSG00000282927,ENSG00000262090,ENSG00000260626,ENSG00000261200,ENSG00000261466,ENSG00000261405,ENSG00000259882,ENSG00000260308,ENSG00000270467,ENSG00000261153,ENSG00000259680,ENSG00000270924,ENSG00000271691,ENSG00000260525,ENSG00000259842
chr16	31459894	31460044	16:31459894-31460044	ENSG00000260060,ENSG00000103490,ENSG00000261359,ENSG00000169896,ENSG00000156886,ENSG00000260757,ENSG00000156885,ENSG00000277543,ENSG00000176723,ENSG00000261474,ENSG00000260267,ENSG00000140691,ENSG00000280132,ENSG00000140682,ENSG00000140675,ENSG00000260740,ENSG00000140688,ENSG00000260625,ENSG00000169877,ENSG00000261475,ENSG00000261648,ENSG00000213547,ENSG00000260883,ENSG00000261741,ENSG00000278885,ENSG00000261614,ENSG00000260010,ENSG00000260631,ENSG00000260472,ENSG00000260568,ENSG00000276867,ENSG00000259810,ENSG00000260722,ENSG00000261457,ENSG00000180663,ENSG00000261289,ENSG00000197476,ENSG00000260218,ENSG00000260628,ENSG00000261727,ENSG00000223931,ENSG00000230267,ENSG00000286473,ENSG00000260575,ENSG00000205456,ENSG00000259822,ENSG00000261127,ENSG00000260516,ENSG00000261541,ENSG00000260662,ENSG00000261233,ENSG00000261569,ENSG00000260311,ENSG00000183632,ENSG00000260974,ENSG00000261391,ENSG00000260864,ENSG00000260845,ENSG00000261108,ENSG00000260644,ENSG00000278950,ENSG00000261719,ENSG00000259934,ENSG00000259303,ENSG00000260047,ENSG00000270864,ENSG00000277304,ENSG00000260610,ENSG00000261259,ENSG00000259852,ENSG00000259997,ENSG00000260141,ENSG00000259800,ENSG00000261536,ENSG00000260414,ENSG00000260419,ENSG00000205457,ENSG00000260827,ENSG00000261507,ENSG00000275034,ENSG00000282973,ENSG00000261509,ENSG00000261009,ENSG00000283110,ENSG00000278848,ENSG00000282927,ENSG00000262090,ENSG00000260626,ENSG00000261200,ENSG00000261466,ENSG00000261405,ENSG00000259882,ENSG00000260308,ENSG00000270467,ENSG00000261153,ENSG00000259680,ENSG00000270924,ENSG00000271691,ENSG00000260525,ENSG00000259842
chr16	31471974	31472124	16:31471974-31472124	ENSG00000280132,ENSG00000140682,ENSG00000140675,ENSG00000260740,ENSG00000261648,ENSG00000213547,ENSG00000261741,ENSG00000278885,ENSG00000261614,ENSG00000260308
chr16	31472974	31473124	16:31472974-31473124	ENSG00000280132,ENSG00000140682,ENSG00000140675,ENSG00000260740,ENSG00000261648,ENSG00000213547,ENSG00000261741,ENSG00000278885,ENSG00000261614,ENSG00000286473,ENSG00000260308,ENSG00000270467,ENSG00000261153,ENSG00000260525,ENSG00000259842
chr16	31474354	31474504	16:31474354-31474504	ENSG00000280132,ENSG00000140682,ENSG00000140675,ENSG00000260740,ENSG00000261648,ENSG00000213547,ENSG00000261741,ENSG00000278885,ENSG00000261614,ENSG00000286473,ENSG00000260308
chr16	31508374	31508524	16:31508374-31508524	ENSG00000169203,ENSG00000140675,ENSG00000260740,ENSG00000140688,ENSG00000260625,ENSG00000169877,ENSG00000261475,ENSG00000261648,ENSG00000213547,ENSG00000260883,ENSG00000261741,ENSG00000278885,ENSG00000261614,ENSG00000260010,ENSG00000260631,ENSG00000259810,ENSG00000260722,ENSG00000261457,ENSG00000180663,ENSG00000270472,ENSG00000286473,ENSG00000261127,ENSG00000260158,ENSG00000214617,ENSG00000214614,ENSG00000259882,ENSG00000260308,ENSG00000270467,ENSG00000261153,ENSG00000259680,ENSG00000270924,ENSG00000260525,ENSG00000259842,ENSG00000261217
chr16	31513294	31513444	16:31513294-31513444	ENSG00000140675,ENSG00000260740,ENSG00000140688,ENSG00000260625,ENSG00000169877,ENSG00000261475,ENSG00000261648,ENSG00000213547,ENSG00000260883,ENSG00000261741,ENSG00000278885,ENSG00000261614,ENSG00000260010,ENSG00000260631,ENSG00000260722,ENSG00000261457,ENSG00000180663,ENSG00000197476,ENSG00000260218,ENSG00000270472,ENSG00000286473,ENSG00000260344,ENSG00000261580,ENSG00000260308,ENSG00000270467,ENSG00000261153,ENSG00000260525,ENSG00000260781,ENSG00000271620,ENSG00000259842
chr16	31616651	31616801	16:31616651-31616801	ENSG00000260010,ENSG00000261289,ENSG00000261727,ENSG00000286473,ENSG00000260158,ENSG00000283065
chr16	31648974	31649124	16:31648974-31649124	ENSG00000260010,ENSG00000237185,ENSG00000260631,ENSG00000261727,ENSG00000261569,ENSG00000260158,ENSG00000271691,ENSG00000259987,ENSG00000260207
chr16	31697034	31697184	16:31697034-31697184	ENSG00000260631,ENSG00000260472,ENSG00000260568,ENSG00000131797,ENSG00000276867,ENSG00000259810,ENSG00000180663,ENSG00000261727,ENSG00000260540,ENSG00000261127,ENSG00000259934,ENSG00000259303,ENSG00000260312,ENSG00000270318,ENSG00000261197
chr16	31700454	31700604	16:31700454-31700604	ENSG00000260631,ENSG00000260472,ENSG00000260568,ENSG00000131797,ENSG00000276867,ENSG00000260158
chr16	31713134	31713284	16:31713134-31713284	ENSG00000261475,ENSG00000261648,ENSG00000213547,ENSG00000260883,ENSG00000261741,ENSG00000278885,ENSG00000261614,ENSG00000260010,ENSG00000260631,ENSG00000260472,ENSG00000260568,ENSG00000131797,ENSG00000276867,ENSG00000261731,ENSG00000197302,ENSG00000259810,ENSG00000260722,ENSG00000261457,ENSG00000180663,ENSG00000260584,ENSG00000261111,ENSG00000260610,ENSG00000278848,ENSG00000282927,ENSG00000262090,ENSG00000260626,ENSG00000261200,ENSG00000261466,ENSG00000261405,ENSG00000259882,ENSG00000260518,ENSG00000270467,ENSG00000261153,ENSG00000259680,ENSG00000270924,ENSG00000271691,ENSG00000260525,ENSG00000259842,ENSG00000261197,ENSG00000262561,ENSG00000261440,ENSG00000260087,ENSG00000259987,ENSG00000260207
chr16	31713814	31713964	16:31713814-31713964	ENSG00000260568,ENSG00000131797,ENSG00000276867,ENSG00000261731,ENSG00000197302,ENSG00000261111
chr16	31868703	31868853	16:31868703-31868853	ENSG00000259810,ENSG00000260722,ENSG00000261457,ENSG00000180663,ENSG00000261284,ENSG00000259874,ENSG00000185947,ENSG00000259950,ENSG00000261289,ENSG00000197476,ENSG00000260218,ENSG00000260628,ENSG00000260584,ENSG00000260540,ENSG00000260610,ENSG00000270467,ENSG00000261153,ENSG00000260312,ENSG00000270318,ENSG00000260525,ENSG00000259842,ENSG00000283065,ENSG00000261197,ENSG00000262561,ENSG00000259987,ENSG00000260207
chr16	31869594	31869744	16:31869594-31869744	ENSG00000261475,ENSG00000261648,ENSG00000213547,ENSG00000260883,ENSG00000261741,ENSG00000260010,ENSG00000260631,ENSG00000259810,ENSG00000260722,ENSG00000261457,ENSG00000180663,ENSG00000261284,ENSG00000259874,ENSG00000185947,ENSG00000259950,ENSG00000261289,ENSG00000197476,ENSG00000260218,ENSG00000260628,ENSG00000260584,ENSG00000260540,ENSG00000260402,ENSG00000261569,ENSG00000260311,ENSG00000183632,ENSG00000260974,ENSG00000261391,ENSG00000260864,ENSG00000260845,ENSG00000261108,ENSG00000260644,ENSG00000278950,ENSG00000260610,ENSG00000259852,ENSG00000259997,ENSG00000259800,ENSG00000261536,ENSG00000260414,ENSG00000260419,ENSG00000205457,ENSG00000260827,ENSG00000261507,ENSG00000275034,ENSG00000282973,ENSG00000261509,ENSG00000261009,ENSG00000283110,ENSG00000278848,ENSG00000282927,ENSG00000262090,ENSG00000260626,ENSG00000261200,ENSG00000261466,ENSG00000261405,ENSG00000259882,ENSG00000260308,ENSG00000270467,ENSG00000261153,ENSG00000259680,ENSG00000270924,ENSG00000271691,ENSG00000260312,ENSG00000270318,ENSG00000260525,ENSG00000259842,ENSG00000261217,ENSG00000283065,ENSG00000261197,ENSG00000262561,ENSG00000261440,ENSG00000260087,ENSG00000259987,ENSG00000260207,ENSG00000279800
chr16	31873674	31873824	16:31873674-31873824	ENSG00000261475,ENSG00000261648,ENSG00000213547,ENSG00000260883,ENSG00000260010,ENSG00000260631,ENSG00000259810,ENSG00000260722,ENSG00000261457,ENSG00000180663,ENSG00000261284,ENSG00000259874,ENSG00000185947,ENSG00000259950,ENSG00000261289,ENSG00000197476,ENSG00000260218,ENSG00000260628,ENSG00000260584,ENSG00000286473,ENSG00000259966,ENSG00000261391,ENSG00000260864,ENSG00000260845,ENSG00000261108,ENSG00000260644,ENSG00000278950,ENSG00000260610,ENSG00000259852,ENSG00000259997,ENSG00000260900,ENSG00000259800,ENSG00000261536,ENSG00000260414,ENSG00000260419,ENSG00000205457,ENSG00000260827,ENSG00000261507,ENSG00000275034,ENSG00000282973,ENSG00000261509,ENSG00000261009,ENSG00000283110,ENSG00000278848,ENSG00000282927,ENSG00000262090,ENSG00000260626,ENSG00000261200,ENSG00000261466,ENSG00000261405,ENSG00000259882,ENSG00000260308,ENSG00000270467,ENSG00000261153,ENSG00000259680,ENSG00000270924,ENSG00000271691,ENSG00000260312,ENSG00000270318,ENSG00000260525,ENSG00000259842,ENSG00000283065,ENSG00000261197,ENSG00000262561,ENSG00000261440,ENSG00000260087,ENSG00000259987,ENSG00000260207,ENSG00000279800
chr16	31877574	31877724	16:31877574-31877724	ENSG00000278885,ENSG00000261614,ENSG00000260010,ENSG00000259810,ENSG00000260722,ENSG00000261457,ENSG00000180663,ENSG00000259874,ENSG00000185947,ENSG00000259950,ENSG00000261289,ENSG00000197476,ENSG00000260218,ENSG00000260628,ENSG00000230267,ENSG00000260584,ENSG00000286473,ENSG00000279997,ENSG00000260847,ENSG00000260649,ENSG00000260866,ENSG00000262187,ENSG00000260311,ENSG00000183632,ENSG00000260974,ENSG00000261391,ENSG00000260864,ENSG00000260845,ENSG00000261108,ENSG00000260644,ENSG00000278950,ENSG00000259934,ENSG00000259303,ENSG00000261834,ENSG00000259852,ENSG00000233732,ENSG00000260921,ENSG00000259997,ENSG00000260900,ENSG00000259800,ENSG00000261536,ENSG00000260414,ENSG00000260419,ENSG00000205457,ENSG00000260827,ENSG00000261507,ENSG00000275034,ENSG00000282973,ENSG00000261509,ENSG00000261009,ENSG00000283110,ENSG00000278848,ENSG00000282927,ENSG00000262090,ENSG00000260626,ENSG00000261200,ENSG00000261466,ENSG00000261405,ENSG00000259882,ENSG00000260308,ENSG00000270467,ENSG00000261153,ENSG00000259680,ENSG00000270924,ENSG00000271691,ENSG00000260525,ENSG00000259842,ENSG00000283065,ENSG00000261197,ENSG00000262561,ENSG00000261440,ENSG00000260087,ENSG00000259987,ENSG00000260207,ENSG00000279800
chr16	31880654	31880804	16:31880654-31880804	ENSG00000259810,ENSG00000260722,ENSG00000261457,ENSG00000180663,ENSG00000259874,ENSG00000185947,ENSG00000259950,ENSG00000261289,ENSG00000197476,ENSG00000260218,ENSG00000260628,ENSG00000230267,ENSG00000260402,ENSG00000260307,ENSG00000262187,ENSG00000260610,ENSG00000261259,ENSG00000278848,ENSG00000282927,ENSG00000262090,ENSG00000260626,ENSG00000261200,ENSG00000261466,ENSG00000261405,ENSG00000259882,ENSG00000260308,ENSG00000270467,ENSG00000261153,ENSG00000259680,ENSG00000270924,ENSG00000271691,ENSG00000260525,ENSG00000259842,ENSG00000283065,ENSG00000261197,ENSG00000262561,ENSG00000259987,ENSG00000260207,ENSG00000279800
chr16	32188140	32188290	16:32188140-32188290	ENSG00000149930,ENSG00000169877,ENSG00000223931,ENSG00000260575,ENSG00000205456,ENSG00000259822,ENSG00000260516,ENSG00000261233,ENSG00000260311,ENSG00000183632,ENSG00000260974,ENSG00000261391,ENSG00000260864,ENSG00000260845,ENSG00000261108,ENSG00000260644,ENSG00000278950,ENSG00000259934,ENSG00000259303,ENSG00000270864,ENSG00000277304,ENSG00000260610,ENSG00000261259,ENSG00000259852,ENSG00000259997,ENSG00000260141,ENSG00000259800,ENSG00000261536,ENSG00000260414,ENSG00000260419,ENSG00000205457,ENSG00000260827,ENSG00000261507,ENSG00000275034,ENSG00000282973,ENSG00000261509,ENSG00000261009,ENSG00000283110,ENSG00000278848,ENSG00000282927,ENSG00000262090,ENSG00000260626,ENSG00000261200,ENSG00000261466,ENSG00000261405,ENSG00000259882,ENSG00000260308,ENSG00000270467,ENSG00000261153,ENSG00000259680,ENSG00000270924,ENSG00000271691,ENSG00000260525,ENSG00000259842,ENSG00000270401,ENSG00000261217,ENSG00000259990,ENSG00000283065,ENSG00000261197,ENSG00000262561,ENSG00000261440,ENSG00000260087,ENSG00000259987,ENSG00000260207,ENSG00000256642,ENSG00000200434,ENSG00000279800,ENSG00000284209,ENSG00000288300,ENSG00000286968
chr16	32417424	32417574	16:32417424-32417574	ENSG00000260327,ENSG00000260307,ENSG00000260662,ENSG00000260900,ENSG00000282924,ENSG00000270467,ENSG00000261153,ENSG00000259680,ENSG00000270924,ENSG00000260525,ENSG00000259842,ENSG00000205452,ENSG00000198555,ENSG00000259990,ENSG00000283065,ENSG00000261440,ENSG00000260087,ENSG00000259987,ENSG00000260207,ENSG00000284209,ENSG00000288300,ENSG00000286968
chr16	33604168	33604318	16:33604168-33604318	ENSG00000261541,ENSG00000261569,ENSG00000260047,ENSG00000261507,ENSG00000275034,ENSG00000282973,ENSG00000261509,ENSG00000261009,ENSG00000283110,ENSG00000278848,ENSG00000282927,ENSG00000262090,ENSG00000260626,ENSG00000261200,ENSG00000261466,ENSG00000261405,ENSG00000259882,ENSG00000260518,ENSG00000261580,ENSG00000260308,ENSG00000270467,ENSG00000261153,ENSG00000259680,ENSG00000270924,ENSG00000271691,ENSG00000260525,ENSG00000260781,ENSG00000271620,ENSG00000261607,ENSG00000259842,ENSG00000205452,ENSG00000198555,ENSG00000261217,ENSG00000283065,ENSG00000261197,ENSG00000262561,ENSG00000261440,ENSG00000260087,ENSG00000259987,ENSG00000260207,ENSG00000256642,ENSG00000200434,ENSG00000279800,ENSG00000284209,ENSG00000288300,ENSG00000286968,ENSG00000279165,ENSG00000287353,ENSG00000260854,ENSG00000179755,ENSG00000261566,ENSG00000262885,ENSG00000216671,ENSG00000278138,ENSG00000261053,ENSG00000260590,ENSG00000260958,ENSG00000261274,ENSG00000261010,ENSG00000261752,ENSG00000260522,ENSG00000251915,ENSG00000222207,ENSG00000261122,ENSG00000252094,ENSG00000276599,ENSG00000277004,ENSG00000252182,ENSG00000274228,ENSG00000253055,ENSG00000252647,ENSG00000252268,ENSG00000251760,ENSG00000251717,ENSG00000252806,ENSG00000252673,ENSG00000252587,ENSG00000252936,ENSG00000261515,ENSG00000261782,ENSG00000279666
chr16	35042320	35042470	16:35042320-35042470	-
chr16	35391458	35391608	16:35391458-35391608	ENSG00000271178,ENSG00000271691,ENSG00000260525,ENSG00000259842,ENSG00000270401,ENSG00000261217,ENSG00000259990,ENSG00000283065,ENSG00000261197,ENSG00000262561,ENSG00000261440,ENSG00000260087,ENSG00000259987,ENSG00000260207,ENSG00000279800,ENSG00000284209,ENSG00000288300,ENSG00000286968,ENSG00000279165,ENSG00000287353,ENSG00000260854,ENSG00000179755,ENSG00000261566,ENSG00000262885,ENSG00000216671,ENSG00000278138,ENSG00000261053,ENSG00000260809,ENSG00000259979,ENSG00000260724,ENSG00000261800,ENSG00000280180,ENSG00000261461,ENSG00000261608,ENSG00000260073,ENSG00000260590,ENSG00000261398,ENSG00000260958,ENSG00000261274,ENSG00000260967,ENSG00000260984,ENSG00000259897,ENSG00000261010,ENSG00000261752,ENSG00000260846,ENSG00000261486,ENSG00000260427,ENSG00000260480,ENSG00000259841,ENSG00000260291,ENSG00000261689,ENSG00000260598,ENSG00000260812,ENSG00000260680,ENSG00000261299,ENSG00000278681,ENSG00000214581,ENSG00000287163,ENSG00000261711,ENSG00000260153,ENSG00000259836,ENSG00000261350,ENSG00000260341,ENSG00000261445,ENSG00000287448,ENSG00000260857,ENSG00000269622,ENSG00000282946,ENSG00000259996,ENSG00000260994,ENSG00000261046,ENSG00000260134,ENSG00000260746,ENSG00000259791,ENSG00000260522,ENSG00000251915,ENSG00000222207,ENSG00000251924,ENSG00000252624,ENSG00000261122,ENSG00000252094,ENSG00000276599,ENSG00000277004,ENSG00000252182,ENSG00000274228,ENSG00000253055,ENSG00000252647,ENSG00000252268,ENSG00000251760,ENSG00000251717,ENSG00000252806,ENSG00000252673,ENSG00000252587,ENSG00000252936,ENSG00000260611,ENSG00000261620,ENSG00000261515,ENSG00000261782,ENSG00000279666,ENSG00000261084
chr16	35465313	35465463	16:35465313-35465463	ENSG00000271691,ENSG00000260312,ENSG00000270318,ENSG00000259842,ENSG00000283065,ENSG00000261197,ENSG00000262561,ENSG00000261440,ENSG00000260087,ENSG00000259987,ENSG00000260207,ENSG00000279800,ENSG00000284209,ENSG00000288300,ENSG00000286968,ENSG00000279165,ENSG00000287353,ENSG00000260854,ENSG00000179755,ENSG00000261566,ENSG00000262885,ENSG00000216671,ENSG00000278138,ENSG00000261053,ENSG00000260809,ENSG00000259979,ENSG00000260724,ENSG00000261800,ENSG00000280180,ENSG00000261461,ENSG00000261608,ENSG00000260073,ENSG00000260590,ENSG00000261398,ENSG00000260958,ENSG00000261274,ENSG00000260967,ENSG00000260984,ENSG00000259897,ENSG00000261010,ENSG00000261752,ENSG00000260846,ENSG00000261486,ENSG00000260427,ENSG00000260480,ENSG00000259841,ENSG00000260598,ENSG00000260812,ENSG00000260680,ENSG00000261299,ENSG00000278681,ENSG00000214581,ENSG00000287163,ENSG00000261711,ENSG00000260153,ENSG00000259836,ENSG00000261350,ENSG00000260341,ENSG00000261445,ENSG00000287448,ENSG00000260857,ENSG00000269622,ENSG00000282946,ENSG00000259996,ENSG00000260994,ENSG00000261046,ENSG00000260134,ENSG00000260746,ENSG00000259791,ENSG00000260522,ENSG00000251915,ENSG00000222207,ENSG00000251924,ENSG00000252624,ENSG00000261122,ENSG00000252094,ENSG00000276599,ENSG00000277004,ENSG00000252182,ENSG00000274228,ENSG00000253055,ENSG00000252647,ENSG00000252268,ENSG00000251760,ENSG00000251717,ENSG00000252806,ENSG00000252673,ENSG00000252587,ENSG00000252936,ENSG00000260611,ENSG00000261620,ENSG00000261515,ENSG00000261782,ENSG00000279666,ENSG00000261084
chr16	46554483	46554633	16:46554483-46554633	ENSG00000261239,ENSG00000199448,ENSG00000261356,ENSG00000260251
chr16	46573683	46573833	16:46573683-46573833	ENSG00000261239,ENSG00000261356,ENSG00000260251
chr16	46607643	46607793	16:46607643-46607793	ENSG00000199448,ENSG00000171241
chr16	46621343	46621493	16:46621343-46621493	ENSG00000171241,ENSG00000261512,ENSG00000259856
chr16	46629500	46629650	16:46629500-46629650	ENSG00000171241,ENSG00000261512,ENSG00000259856
chr16	46639683	46639833	16:46639683-46639833	ENSG00000259856,ENSG00000261131
chr16	46649778	46649928	16:46649778-46649928	ENSG00000260909,ENSG00000261131
chr16	46650383	46650533	16:46650383-46650533	ENSG00000259856,ENSG00000260909,ENSG00000261131,ENSG00000280376
chr16	46689203	46689353	16:46689203-46689353	ENSG00000069329,ENSG00000261131,ENSG00000280376,ENSG00000091651,ENSG00000140795,ENSG00000260782
chr16	46689503	46689653	16:46689503-46689653	ENSG00000069329,ENSG00000261131,ENSG00000280376,ENSG00000091651,ENSG00000140795,ENSG00000260782
chr16	46690123	46690273	16:46690123-46690273	ENSG00000069329,ENSG00000280376,ENSG00000091651
chr16	46726783	46726933	16:46726783-46726933	ENSG00000140795
chr16	46765130	46765280	16:46765130-46765280	ENSG00000140795
chr16	46789963	46790113	16:46789963-46790113	ENSG00000140795,ENSG00000260782
chr16	46831183	46831333	16:46831183-46831333	ENSG00000260782,ENSG00000155330,ENSG00000260889
chr16	46831423	46831573	16:46831423-46831573	ENSG00000280376,ENSG00000260782,ENSG00000155330,ENSG00000260889,ENSG00000261725
chr16	46857723	46857873	16:46857723-46857873	ENSG00000260889,ENSG00000261725
chr16	46859983	46860133	16:46859983-46860133	ENSG00000260889,ENSG00000261725,ENSG00000259821
chr16	46884163	46884313	16:46884163-46884313	ENSG00000280376,ENSG00000260889,ENSG00000261725,ENSG00000166123,ENSG00000259821
chr16	46886163	46886313	16:46886163-46886313	ENSG00000260889,ENSG00000261725,ENSG00000166123
chr16	46896701	46896851	16:46896701-46896851	ENSG00000260889
chr16	46929823	46929973	16:46929823-46929973	-
chr16	46947923	46948073	16:46947923-46948073	-
chr16	46973664	46973814	16:46973664-46973814	ENSG00000069345,ENSG00000261173,ENSG00000259821,ENSG00000259983
chr16	47037864	47038014	16:47037864-47038014	ENSG00000259821,ENSG00000259983
chr16	47038144	47038294	16:47038144-47038294	ENSG00000259821,ENSG00000259983
chr16	47141804	47141954	16:47141804-47141954	ENSG00000171208,ENSG00000260281,ENSG00000239840
chr16	47143484	47143634	16:47143484-47143634	ENSG00000171208,ENSG00000260281,ENSG00000239840
chr16	47143924	47144074	16:47143924-47144074	ENSG00000171208,ENSG00000260281,ENSG00000239840
chr16	47197684	47197834	16:47197684-47197834	ENSG00000259821,ENSG00000239840,ENSG00000260744,ENSG00000279509,ENSG00000260012,ENSG00000261369
chr16	47214146	47214296	16:47214146-47214296	ENSG00000279509
chr16	47251103	47251253	16:47251103-47251253	ENSG00000129636,ENSG00000260012
chr16	47312240	47312390	16:47312240-47312390	ENSG00000129636,ENSG00000261369,ENSG00000222767
chr16	47374804	47374954	16:47374804-47374954	-
chr16	47461184	47461334	16:47461184-47461334	ENSG00000129636,ENSG00000288601,ENSG00000102893,ENSG00000262038
chr16	47462024	47462174	16:47462024-47462174	ENSG00000129636,ENSG00000288601,ENSG00000102893
chr16	47477804	47477954	16:47477804-47477954	ENSG00000129636,ENSG00000288601,ENSG00000102893,ENSG00000262038
chr16	47493084	47493234	16:47493084-47493234	ENSG00000288601,ENSG00000102893,ENSG00000222268,ENSG00000262038
chr16	47504044	47504194	16:47504044-47504194	ENSG00000102893,ENSG00000222268,ENSG00000262038
chr16	47504586	47504736	16:47504586-47504736	ENSG00000222268
chr16	47565584	47565734	16:47565584-47565734	ENSG00000262038,ENSG00000259866,ENSG00000261336,ENSG00000259918
chr16	47574244	47574394	16:47574244-47574394	ENSG00000262038,ENSG00000259866,ENSG00000261336,ENSG00000259918
chr16	47574684	47574834	16:47574684-47574834	ENSG00000288601,ENSG00000262038,ENSG00000259866,ENSG00000261336,ENSG00000259918
chr16	47612864	47613014	16:47612864-47613014	ENSG00000262038,ENSG00000259918
chr16	47613302	47613452	16:47613302-47613452	ENSG00000259918
chr16	47643732	47643882	16:47643732-47643882	-
chr16	47644304	47644454	16:47644304-47644454	ENSG00000260012,ENSG00000261369,ENSG00000288601,ENSG00000102893,ENSG00000262038,ENSG00000259918
chr16	47644784	47644934	16:47644784-47644934	-
chr16	47705324	47705474	16:47705324-47705474	-
chr16	47713284	47713434	16:47713284-47713434	ENSG00000261369,ENSG00000261231,ENSG00000260497
chr16	47726084	47726234	16:47726084-47726234	ENSG00000261231
chr16	47731324	47731474	16:47731324-47731474	ENSG00000259821,ENSG00000260012,ENSG00000261369,ENSG00000262038,ENSG00000259918,ENSG00000261231,ENSG00000260497,ENSG00000260450
chr16	47732584	47732734	16:47732584-47732734	ENSG00000259821,ENSG00000259983,ENSG00000239840,ENSG00000260012,ENSG00000261369,ENSG00000288601,ENSG00000262038,ENSG00000259918,ENSG00000261231,ENSG00000260497,ENSG00000260450,ENSG00000260726,ENSG00000222170
chr16	47732904	47733054	16:47732904-47733054	ENSG00000259821,ENSG00000239840,ENSG00000260012,ENSG00000261369,ENSG00000288601,ENSG00000262038,ENSG00000259918,ENSG00000261231,ENSG00000260497,ENSG00000260450,ENSG00000260726,ENSG00000222170
chr16	47747764	47747914	16:47747764-47747914	ENSG00000260497
chr16	47774784	47774934	16:47774784-47774934	ENSG00000260497
chr16	47777324	47777474	16:47777324-47777474	ENSG00000260497,ENSG00000260450
chr16	47779544	47779694	16:47779544-47779694	ENSG00000260497
chr16	47847384	47847534	16:47847384-47847534	ENSG00000261231
chr16	47848564	47848714	16:47848564-47848714	ENSG00000261231,ENSG00000260450
chr16	47886704	47886854	16:47886704-47886854	ENSG00000261325
chr16	47887644	47887794	16:47887644-47887794	ENSG00000261325
chr16	47888284	47888434	16:47888284-47888434	ENSG00000261325
chr16	47905916	47906066	16:47905916-47906066	-
chr16	47916364	47916514	16:47916364-47916514	ENSG00000260450
chr16	47927444	47927594	16:47927444-47927594	ENSG00000260450
chr16	48053504	48053654	16:48053504-48053654	ENSG00000288026,ENSG00000261017
chr16	48055117	48055267	16:48055117-48055267	ENSG00000288026,ENSG00000261017
chr16	48075564	48075714	16:48075564-48075714	ENSG00000259821,ENSG00000259983,ENSG00000260012,ENSG00000261369,ENSG00000260450,ENSG00000288026,ENSG00000261017,ENSG00000140798,ENSG00000260726,ENSG00000222170,ENSG00000280189
chr16	48076544	48076694	16:48076544-48076694	ENSG00000259821,ENSG00000259983,ENSG00000260012,ENSG00000261369,ENSG00000260450,ENSG00000288026,ENSG00000261017,ENSG00000140798,ENSG00000260726,ENSG00000222170,ENSG00000280189
chr16	48081086	48081236	16:48081086-48081236	-
chr16	48081744	48081894	16:48081744-48081894	ENSG00000259821,ENSG00000259983,ENSG00000239840,ENSG00000260012,ENSG00000261369,ENSG00000260450,ENSG00000288026,ENSG00000261017,ENSG00000140798,ENSG00000260726,ENSG00000222170,ENSG00000287469,ENSG00000280189
chr16	48082584	48082734	16:48082584-48082734	ENSG00000259821,ENSG00000259983,ENSG00000239840,ENSG00000260012,ENSG00000261369,ENSG00000260450,ENSG00000288026,ENSG00000261017,ENSG00000140798,ENSG00000260726,ENSG00000222170,ENSG00000280189
chr16	48101517	48101667	16:48101517-48101667	-
chr16	48123244	48123394	16:48123244-48123394	ENSG00000259821,ENSG00000259983,ENSG00000171208,ENSG00000260281,ENSG00000239840,ENSG00000260012,ENSG00000261369,ENSG00000288601,ENSG00000262038,ENSG00000260450,ENSG00000140798,ENSG00000261538,ENSG00000272545,ENSG00000260726,ENSG00000222170,ENSG00000260067,ENSG00000287469,ENSG00000261815,ENSG00000102924,ENSG00000279249,ENSG00000280189,ENSG00000166152
chr16	48127224	48127374	16:48127224-48127374	ENSG00000259821,ENSG00000259983,ENSG00000171208,ENSG00000260281,ENSG00000239840,ENSG00000260012,ENSG00000261369,ENSG00000262038,ENSG00000260450,ENSG00000140798,ENSG00000261538,ENSG00000272545,ENSG00000260726,ENSG00000222170,ENSG00000260067,ENSG00000287469,ENSG00000261815,ENSG00000280189,ENSG00000166152
chr16	48156804	48156954	16:48156804-48156954	ENSG00000171208,ENSG00000260281,ENSG00000140798,ENSG00000261538
chr16	48158424	48158574	16:48158424-48158574	ENSG00000140798,ENSG00000261538
chr16	48160684	48160834	16:48160684-48160834	ENSG00000261538
chr16	48164944	48165094	16:48164944-48165094	ENSG00000261538
chr16	48165364	48165514	16:48165364-48165514	ENSG00000261538
chr16	48195264	48195414	16:48195264-48195414	ENSG00000121270
chr16	48211457	48211607	16:48211457-48211607	-
chr16	48244204	48244354	16:48244204-48244354	ENSG00000121270,ENSG00000102910
chr16	48285135	48285285	16:48285135-48285285	-
chr16	48300424	48300574	16:48300424-48300574	ENSG00000240793,ENSG00000272545
chr16	48317684	48317834	16:48317684-48317834	ENSG00000102910,ENSG00000240793,ENSG00000280067,ENSG00000272545
chr16	48318787	48318937	16:48318787-48318937	ENSG00000240793
chr16	48321760	48321910	16:48321760-48321910	ENSG00000240793
chr16	48353704	48353854	16:48353704-48353854	ENSG00000102910,ENSG00000240793,ENSG00000280067
chr16	48365884	48366034	16:48365884-48366034	ENSG00000102910,ENSG00000240793,ENSG00000280067,ENSG00000196470
chr16	48366584	48366734	16:48366584-48366734	ENSG00000102910,ENSG00000240793,ENSG00000280067,ENSG00000196470,ENSG00000243609,ENSG00000259912,ENSG00000260086,ENSG00000272545
chr16	48394004	48394154	16:48394004-48394154	ENSG00000240793,ENSG00000280067,ENSG00000196470,ENSG00000272545
chr16	48394464	48394614	16:48394464-48394614	ENSG00000196470
chr16	48408824	48408974	16:48408824-48408974	-
chr16	48410104	48410254	16:48410104-48410254	ENSG00000196470,ENSG00000275909,ENSG00000260688,ENSG00000272545
chr16	48413984	48414134	16:48413984-48414134	ENSG00000196470
chr16	48426885	48427035	16:48426885-48427035	ENSG00000275909
chr16	48435004	48435154	16:48435004-48435154	ENSG00000275909,ENSG00000261802,ENSG00000260688
chr16	48444744	48444894	16:48444744-48444894	ENSG00000196470,ENSG00000275909,ENSG00000261802,ENSG00000260688,ENSG00000272545
chr16	48445204	48445354	16:48445204-48445354	ENSG00000196470,ENSG00000261802
chr16	48458464	48458614	16:48458464-48458614	ENSG00000275909,ENSG00000261802,ENSG00000260688,ENSG00000243609,ENSG00000272545,ENSG00000222170
chr16	48480104	48480254	16:48480104-48480254	ENSG00000260688
chr16	48491656	48491806	16:48491656-48491806	ENSG00000260347
chr16	48492284	48492434	16:48492284-48492434	ENSG00000260688,ENSG00000260347,ENSG00000243609,ENSG00000272545,ENSG00000260726
chr16	48499424	48499574	16:48499424-48499574	ENSG00000260688,ENSG00000260347,ENSG00000243609
chr16	48499944	48500094	16:48499944-48500094	ENSG00000260688,ENSG00000260347,ENSG00000243609,ENSG00000272545
chr16	48503944	48504094	16:48503944-48504094	ENSG00000260688,ENSG00000260347
chr16	48511324	48511474	16:48511324-48511474	-
chr16	48531821	48531971	16:48531821-48531971	-
chr16	48536404	48536554	16:48536404-48536554	ENSG00000102921,ENSG00000243609,ENSG00000259912,ENSG00000260086
chr16	48552804	48552954	16:48552804-48552954	ENSG00000102921,ENSG00000261267,ENSG00000243609
chr16	48557184	48557334	16:48557184-48557334	ENSG00000102921,ENSG00000261267,ENSG00000243609
chr16	48558384	48558534	16:48558384-48558534	ENSG00000102921,ENSG00000261267,ENSG00000243609
chr16	48562204	48562354	16:48562204-48562354	ENSG00000261267,ENSG00000243609
chr16	48598104	48598254	16:48598104-48598254	ENSG00000102921,ENSG00000243609,ENSG00000260033
chr16	48607564	48607714	16:48607564-48607714	ENSG00000102921,ENSG00000243609,ENSG00000260033
chr16	48610204	48610354	16:48610204-48610354	ENSG00000102921,ENSG00000243609,ENSG00000260033,ENSG00000259912,ENSG00000260086
chr16	48617741	48617891	16:48617741-48617891	ENSG00000102921,ENSG00000259912,ENSG00000260086
chr16	48623364	48623514	16:48623364-48623514	ENSG00000102921,ENSG00000259912,ENSG00000260086
chr16	48630504	48630654	16:48630504-48630654	ENSG00000259912,ENSG00000260086,ENSG00000260052,ENSG00000272545
chr16	48676924	48677074	16:48676924-48677074	ENSG00000260726,ENSG00000222170
chr16	48687524	48687674	16:48687524-48687674	ENSG00000260726,ENSG00000222170,ENSG00000287469,ENSG00000280189
chr16	48862324	48862474	16:48862324-48862474	ENSG00000260184
chr16	48964364	48964514	16:48964364-48964514	ENSG00000260726,ENSG00000222170,ENSG00000260184,ENSG00000260067,ENSG00000287469,ENSG00000261815,ENSG00000280189
chr16	48965570	48965720	16:48965570-48965720	-
chr16	49019366	49019516	16:49019366-49019516	ENSG00000260067,ENSG00000261815
chr16	49021264	49021414	16:49021264-49021414	ENSG00000260726,ENSG00000222170,ENSG00000260184,ENSG00000260067,ENSG00000287469,ENSG00000261815,ENSG00000102924,ENSG00000279249,ENSG00000280189,ENSG00000166152
chr16	49023204	49023354	16:49023204-49023354	ENSG00000260067,ENSG00000261815
chr16	49158184	49158334	16:49158184-49158334	ENSG00000261421,ENSG00000261815
chr16	49281915	49282065	16:49281915-49282065	ENSG00000287469,ENSG00000102924,ENSG00000279249
chr16	49350584	49350734	16:49350584-49350734	ENSG00000279249,ENSG00000280189,ENSG00000166152
chr16	49408044	49408194	16:49408044-49408194	ENSG00000280189,ENSG00000166152,ENSG00000262950,ENSG00000263110,ENSG00000261623,ENSG00000279842,ENSG00000261751,ENSG00000244551
chr16	49528224	49528374	16:49528224-49528374	ENSG00000262950,ENSG00000263110,ENSG00000261623,ENSG00000260089
chr16	49556624	49556774	16:49556624-49556774	ENSG00000262950,ENSG00000263110,ENSG00000260089
chr16	49556884	49557034	16:49556884-49557034	ENSG00000262950,ENSG00000263110,ENSG00000261623,ENSG00000260089
chr16	49560364	49560514	16:49560364-49560514	ENSG00000262950,ENSG00000263110,ENSG00000261623,ENSG00000260089,ENSG00000259978
chr16	49563804	49563954	16:49563804-49563954	ENSG00000262950,ENSG00000263110,ENSG00000261623,ENSG00000260089,ENSG00000259978
chr16	49564984	49565134	16:49564984-49565134	ENSG00000262950,ENSG00000263110,ENSG00000261623,ENSG00000260089,ENSG00000259978
chr16	49588824	49588974	16:49588824-49588974	ENSG00000262950,ENSG00000263110,ENSG00000261623,ENSG00000260089
chr16	49596244	49596394	16:49596244-49596394	ENSG00000262950,ENSG00000263110,ENSG00000261623,ENSG00000260089,ENSG00000259978
chr16	49597064	49597214	16:49597064-49597214	ENSG00000262950,ENSG00000263110,ENSG00000261623,ENSG00000259978
chr16	49608219	49608369	16:49608219-49608369	ENSG00000259978
chr16	49608924	49609074	16:49608924-49609074	ENSG00000262950,ENSG00000263110,ENSG00000261623,ENSG00000260089,ENSG00000259978,ENSG00000279842
chr16	49620484	49620634	16:49620484-49620634	ENSG00000262950,ENSG00000263110,ENSG00000261623,ENSG00000260089,ENSG00000259978,ENSG00000279842
chr16	49639984	49640134	16:49639984-49640134	ENSG00000262950,ENSG00000263110,ENSG00000261623,ENSG00000102935,ENSG00000260089,ENSG00000280131,ENSG00000259978,ENSG00000279842
chr16	49643544	49643694	16:49643544-49643694	ENSG00000262950,ENSG00000263110,ENSG00000261623,ENSG00000102935,ENSG00000260089,ENSG00000280131,ENSG00000259978,ENSG00000279842,ENSG00000244551
chr16	49652604	49652754	16:49652604-49652754	ENSG00000280189,ENSG00000166152,ENSG00000262950,ENSG00000263110,ENSG00000261623,ENSG00000102935,ENSG00000260089,ENSG00000280131,ENSG00000259978,ENSG00000275155,ENSG00000279842,ENSG00000244551
chr16	49674324	49674474	16:49674324-49674474	ENSG00000280131,ENSG00000259978
chr16	49699104	49699254	16:49699104-49699254	ENSG00000260024,ENSG00000280131,ENSG00000259978
chr16	49700624	49700774	16:49700624-49700774	ENSG00000260024,ENSG00000280131,ENSG00000259978
chr16	49702184	49702334	16:49702184-49702334	ENSG00000260024,ENSG00000280131,ENSG00000259978
chr16	49806584	49806734	16:49806584-49806734	ENSG00000259978,ENSG00000275155
chr16	49811744	49811894	16:49811744-49811894	ENSG00000259978,ENSG00000275155
chr16	49855604	49855754	16:49855604-49855754	ENSG00000262950,ENSG00000263110,ENSG00000102935,ENSG00000259978,ENSG00000275155,ENSG00000279842
chr16	49857144	49857294	16:49857144-49857294	ENSG00000102935,ENSG00000259978,ENSG00000275155,ENSG00000279842
chr16	49858304	49858454	16:49858304-49858454	ENSG00000102935,ENSG00000259978,ENSG00000275155,ENSG00000279842
chr16	49921964	49922114	16:49921964-49922114	ENSG00000279842,ENSG00000261751,ENSG00000244551
chr16	49957984	49958134	16:49957984-49958134	ENSG00000244551,ENSG00000283365
chr16	49986384	49986534	16:49986384-49986534	ENSG00000244551,ENSG00000283365
chr16	49988504	49988654	16:49988504-49988654	ENSG00000283365
chr16	50011808	50011958	16:50011808-50011958	-
chr16	50025044	50025194	16:50025044-50025194	ENSG00000244551,ENSG00000283365,ENSG00000205423,ENSG00000259843,ENSG00000261835,ENSG00000273829,ENSG00000260298,ENSG00000155393,ENSG00000260381,ENSG00000287444
chr16	50065844	50065994	16:50065844-50065994	ENSG00000205423,ENSG00000259843,ENSG00000261835,ENSG00000273829,ENSG00000260298,ENSG00000155393,ENSG00000279356,ENSG00000260381,ENSG00000287444,ENSG00000260031,ENSG00000252526
chr16	50066304	50066454	16:50066304-50066454	ENSG00000259843,ENSG00000261835,ENSG00000273829,ENSG00000260298,ENSG00000155393,ENSG00000279356
chr16	50067584	50067734	16:50067584-50067734	ENSG00000259843,ENSG00000261835,ENSG00000273829,ENSG00000260298,ENSG00000155393,ENSG00000279356
chr16	50068744	50068894	16:50068744-50068894	ENSG00000259843,ENSG00000261835,ENSG00000273829,ENSG00000260298,ENSG00000155393,ENSG00000279356
chr16	50093704	50093854	16:50093704-50093854	ENSG00000261835,ENSG00000273829,ENSG00000260298,ENSG00000155393,ENSG00000202124,ENSG00000260381,ENSG00000287444
chr16	50096924	50097074	16:50096924-50097074	ENSG00000202124,ENSG00000260381,ENSG00000287444
chr16	50102464	50102614	16:50102464-50102614	ENSG00000261835,ENSG00000273829,ENSG00000260298,ENSG00000202124,ENSG00000260381,ENSG00000287444
chr16	50103904	50104054	16:50103904-50104054	ENSG00000261835,ENSG00000273829,ENSG00000202124,ENSG00000260381,ENSG00000287444
chr16	50152864	50153014	16:50152864-50153014	ENSG00000260381,ENSG00000287444,ENSG00000260031,ENSG00000252526,ENSG00000121274
chr16	50155664	50155814	16:50155664-50155814	ENSG00000260381,ENSG00000287444,ENSG00000260031,ENSG00000252526,ENSG00000121274
chr16	50203044	50203194	16:50203044-50203194	ENSG00000261835,ENSG00000273829,ENSG00000260298,ENSG00000260381,ENSG00000287444,ENSG00000260031,ENSG00000252526,ENSG00000121274,ENSG00000274969,ENSG00000260573,ENSG00000278909
chr16	50207815	50207965	16:50207815-50207965	ENSG00000121274
chr16	50208464	50208614	16:50208464-50208614	ENSG00000260031,ENSG00000252526,ENSG00000121274
chr16	50210644	50210794	16:50210644-50210794	ENSG00000260381,ENSG00000287444,ENSG00000260031,ENSG00000252526,ENSG00000121274
chr16	50251424	50251574	16:50251424-50251574	ENSG00000121281,ENSG00000274969
chr16	50266384	50266534	16:50266384-50266534	ENSG00000121281,ENSG00000274969
chr16	50301764	50301914	16:50301764-50301914	ENSG00000121281,ENSG00000274969
chr16	50307624	50307774	16:50307624-50307774	ENSG00000121281,ENSG00000274969
chr16	50323644	50323794	16:50323644-50323794	ENSG00000274969,ENSG00000166164
chr16	50360484	50360634	16:50360484-50360634	ENSG00000166164,ENSG00000261393,ENSG00000260573
chr16	50368904	50369054	16:50368904-50369054	ENSG00000166164,ENSG00000261393
chr16	50373164	50373314	16:50373164-50373314	ENSG00000166164,ENSG00000261393,ENSG00000260573
chr16	50397304	50397454	16:50397304-50397454	ENSG00000261092,ENSG00000260573
chr16	50467809	50467959	16:50467809-50467959	-
chr16	50467959	50468109	16:50467959-50468109	-
chr16	50497724	50497874	16:50497724-50497874	ENSG00000260573,ENSG00000278909
chr16	50548219	50548369	16:50548219-50548369	ENSG00000140807,ENSG00000260029,ENSG00000278909
chr16	50548369	50548519	16:50548369-50548519	ENSG00000140807,ENSG00000260029,ENSG00000278909
chr16	50603544	50603694	16:50603544-50603694	ENSG00000140807,ENSG00000278909,ENSG00000205414
chr16	50615085	50615235	16:50615085-50615235	ENSG00000140807,ENSG00000278909,ENSG00000205414
chr16	50665464	50665614	16:50665464-50665614	ENSG00000260249,ENSG00000167208
chr16	50668544	50668694	16:50668544-50668694	ENSG00000260249,ENSG00000167208
chr16	50696704	50696854	16:50696704-50696854	ENSG00000167208,ENSG00000167207,ENSG00000270120
chr16	50702824	50702974	16:50702824-50702974	ENSG00000167208,ENSG00000167207,ENSG00000270120
chr16	50741824	50741974	16:50741824-50741974	ENSG00000260573,ENSG00000140807,ENSG00000278909,ENSG00000260249,ENSG00000167208,ENSG00000167207,ENSG00000270120,ENSG00000261644,ENSG00000083799,ENSG00000264947
chr16	50771444	50771594	16:50771444-50771594	-
chr16	50802104	50802254	16:50802104-50802254	ENSG00000260616,ENSG00000261703
chr16	50806344	50806494	16:50806344-50806494	ENSG00000260249,ENSG00000167208,ENSG00000083799,ENSG00000260616,ENSG00000261703,ENSG00000261241
chr16	50806584	50806734	16:50806584-50806734	ENSG00000260249,ENSG00000167208,ENSG00000270120,ENSG00000083799,ENSG00000260616,ENSG00000261703,ENSG00000261241
chr16	50862084	50862234	16:50862084-50862234	ENSG00000261241,ENSG00000260042,ENSG00000199771
chr16	51035324	51035474	16:51035324-51035474	ENSG00000261637,ENSG00000260605,ENSG00000260620
chr16	51119764	51119914	16:51119764-51119914	ENSG00000261637,ENSG00000260620,ENSG00000287718,ENSG00000261282
chr16	51146344	51146494	16:51146344-51146494	ENSG00000103449,ENSG00000261238,ENSG00000285367
chr16	51148715	51148865	16:51148715-51148865	ENSG00000103449,ENSG00000261238,ENSG00000285367
chr16	51151484	51151634	16:51151484-51151634	ENSG00000260620,ENSG00000287718,ENSG00000103449,ENSG00000261238,ENSG00000285367
chr16	51152004	51152154	16:51152004-51152154	ENSG00000260620,ENSG00000287718,ENSG00000103449,ENSG00000261238,ENSG00000285367
chr16	51152324	51152474	16:51152324-51152474	ENSG00000260620,ENSG00000287718,ENSG00000261282,ENSG00000103449,ENSG00000261238,ENSG00000285367,ENSG00000287256,ENSG00000261047
chr16	51156180	51156330	16:51156180-51156330	ENSG00000103449,ENSG00000285367
chr16	51163464	51163614	16:51163464-51163614	ENSG00000260620,ENSG00000287718,ENSG00000280344
chr16	51164244	51164394	16:51164244-51164394	ENSG00000260620,ENSG00000287718,ENSG00000103449,ENSG00000285367,ENSG00000280344,ENSG00000261047
chr16	51166311	51166461	16:51166311-51166461	ENSG00000287718,ENSG00000280344
chr16	51166644	51166794	16:51166644-51166794	ENSG00000287718,ENSG00000280344
chr16	51175135	51175285	16:51175135-51175285	ENSG00000280344
chr16	51209401	51209551	16:51209401-51209551	-
chr16	51326264	51326414	16:51326264-51326414	ENSG00000260042,ENSG00000261637,ENSG00000260620,ENSG00000287718,ENSG00000287256,ENSG00000261047,ENSG00000260818,ENSG00000279779,ENSG00000260268,ENSG00000261749
chr16	51327124	51327274	16:51327124-51327274	ENSG00000260042,ENSG00000261637,ENSG00000260620,ENSG00000287718,ENSG00000287256,ENSG00000261047,ENSG00000260818,ENSG00000279779,ENSG00000260268,ENSG00000261749
chr16	51328804	51328954	16:51328804-51328954	ENSG00000260620,ENSG00000287256,ENSG00000261047,ENSG00000260818
chr16	51359644	51359794	16:51359644-51359794	ENSG00000285367,ENSG00000260850
chr16	51374444	51374594	16:51374444-51374594	ENSG00000260620,ENSG00000285367,ENSG00000287256,ENSG00000261047,ENSG00000260818,ENSG00000261190,ENSG00000261470,ENSG00000260268,ENSG00000261749
chr16	51392724	51392874	16:51392724-51392874	ENSG00000261241,ENSG00000260042,ENSG00000261637,ENSG00000260620,ENSG00000287718,ENSG00000287256,ENSG00000261047,ENSG00000260818,ENSG00000223168,ENSG00000261190,ENSG00000261470,ENSG00000279779,ENSG00000260268,ENSG00000261749,ENSG00000260975,ENSG00000260478,ENSG00000249231,ENSG00000260963,ENSG00000260393,ENSG00000261261,ENSG00000234337
chr16	51393524	51393674	16:51393524-51393674	-
chr16	51402944	51403094	16:51402944-51403094	-
chr16	51404504	51404654	16:51404504-51404654	-
chr16	51408364	51408514	16:51408364-51408514	-
chr16	51409404	51409554	16:51409404-51409554	ENSG00000287256,ENSG00000261047
chr16	51429144	51429294	16:51429144-51429294	-
chr16	51431664	51431814	16:51431664-51431814	ENSG00000261815,ENSG00000261241,ENSG00000260042,ENSG00000261637,ENSG00000260620,ENSG00000287718,ENSG00000261282,ENSG00000287256,ENSG00000261047,ENSG00000260818,ENSG00000223168,ENSG00000261190,ENSG00000261470,ENSG00000279779,ENSG00000260268,ENSG00000261749,ENSG00000260975,ENSG00000260478,ENSG00000249231,ENSG00000285800,ENSG00000260963,ENSG00000260393,ENSG00000261261,ENSG00000234337
chr16	51433744	51433894	16:51433744-51433894	-
chr16	51465144	51465294	16:51465144-51465294	-
chr16	51473224	51473374	16:51473224-51473374	-
chr16	51500424	51500574	16:51500424-51500574	-
chr16	51523486	51523636	16:51523486-51523636	ENSG00000260850
chr16	51525104	51525254	16:51525104-51525254	ENSG00000260850
chr16	51538764	51538914	16:51538764-51538914	ENSG00000260042,ENSG00000260850,ENSG00000223168
chr16	51539124	51539274	16:51539124-51539274	ENSG00000261241,ENSG00000260042,ENSG00000261637,ENSG00000260620,ENSG00000287718,ENSG00000287256,ENSG00000261047,ENSG00000260818,ENSG00000260850,ENSG00000223168,ENSG00000261190,ENSG00000261470,ENSG00000279779,ENSG00000260268,ENSG00000261749,ENSG00000260975,ENSG00000260478,ENSG00000249231,ENSG00000285800,ENSG00000260963,ENSG00000260393,ENSG00000261261
chr16	51540407	51540557	16:51540407-51540557	-
chr16	51543124	51543274	16:51543124-51543274	-
chr16	51554064	51554214	16:51554064-51554214	ENSG00000224578,ENSG00000223168
chr16	51556824	51556974	16:51556824-51556974	ENSG00000224578,ENSG00000223168
chr16	51557124	51557274	16:51557124-51557274	ENSG00000261241,ENSG00000260042,ENSG00000261637,ENSG00000260620,ENSG00000287718,ENSG00000261282,ENSG00000287256,ENSG00000261047,ENSG00000260818,ENSG00000260850,ENSG00000224578,ENSG00000223168,ENSG00000261190,ENSG00000261470,ENSG00000279779,ENSG00000260268,ENSG00000261749,ENSG00000260975,ENSG00000260478,ENSG00000249231,ENSG00000285800,ENSG00000260963,ENSG00000260393,ENSG00000261261,ENSG00000234337,ENSG00000260258
chr16	51592656	51592806	16:51592656-51592806	-
chr16	51636964	51637114	16:51636964-51637114	ENSG00000223168
chr16	51648644	51648794	16:51648644-51648794	ENSG00000224578,ENSG00000223168
chr16	51697528	51697678	16:51697528-51697678	ENSG00000223168
chr16	51761104	51761254	16:51761104-51761254	ENSG00000260057
chr16	51762164	51762314	16:51762164-51762314	ENSG00000260057
chr16	51840182	51840332	16:51840182-51840332	-
chr16	51854524	51854674	16:51854524-51854674	-
chr16	51877045	51877195	16:51877045-51877195	-
chr16	51880884	51881034	16:51880884-51881034	ENSG00000261190,ENSG00000261470,ENSG00000279779,ENSG00000260268,ENSG00000261749,ENSG00000260975,ENSG00000260478,ENSG00000249231,ENSG00000285800,ENSG00000260963,ENSG00000260393
chr16	51881824	51881974	16:51881824-51881974	ENSG00000261190,ENSG00000261470,ENSG00000260268,ENSG00000261749
chr16	51888180	51888330	16:51888180-51888330	ENSG00000261190,ENSG00000261470,ENSG00000260268,ENSG00000261749
chr16	51937864	51938014	16:51937864-51938014	-
chr16	51971267	51971417	16:51971267-51971417	-
chr16	51982823	51982973	16:51982823-51982973	ENSG00000261190,ENSG00000261470,ENSG00000279779,ENSG00000260268,ENSG00000261749
chr16	52191643	52191793	16:52191643-52191793	ENSG00000261190,ENSG00000261470,ENSG00000279779,ENSG00000260975,ENSG00000260478
chr16	52283123	52283273	16:52283123-52283273	ENSG00000260975,ENSG00000260478,ENSG00000260887
chr16	52446243	52446393	16:52446243-52446393	ENSG00000103460,ENSG00000279427
chr16	52497316	52497466	16:52497316-52497466	ENSG00000279427,ENSG00000249231
chr16	52813283	52813433	16:52813283-52813433	ENSG00000260975,ENSG00000249231,ENSG00000285800,ENSG00000260963,ENSG00000260393,ENSG00000261261,ENSG00000234337,ENSG00000260326,ENSG00000260258
chr16	52912663	52912813	16:52912663-52912813	ENSG00000260326,ENSG00000260258
chr16	52976923	52977073	16:52976923-52977073	ENSG00000260326,ENSG00000260258
chr16	53022531	53022681	16:53022531-53022681	ENSG00000260939
chr16	53041803	53041953	16:53041803-53041953	ENSG00000261470,ENSG00000285800,ENSG00000261261,ENSG00000234337,ENSG00000260326,ENSG00000260258,ENSG00000260939,ENSG00000277639,ENSG00000279589,ENSG00000238645,ENSG00000202193
chr16	53052643	53052793	16:53052643-53052793	ENSG00000260939,ENSG00000277639
chr16	53054863	53055013	16:53054863-53055013	ENSG00000277639
chr16	53055143	53055293	16:53055143-53055293	ENSG00000277639
chr16	53055623	53055773	16:53055623-53055773	ENSG00000277639
chr16	53056669	53056819	16:53056669-53056819	ENSG00000277639
chr16	53080783	53080933	16:53080783-53080933	ENSG00000260326,ENSG00000260258,ENSG00000260939,ENSG00000279589,ENSG00000238645
chr16	53086143	53086293	16:53086143-53086293	-
chr16	53087303	53087453	16:53087303-53087453	-
chr16	53090683	53090833	16:53090683-53090833	ENSG00000177200
chr16	53091123	53091273	16:53091123-53091273	ENSG00000261190,ENSG00000261470,ENSG00000279779,ENSG00000260268,ENSG00000261749,ENSG00000260975,ENSG00000260478,ENSG00000279427,ENSG00000249231,ENSG00000285800,ENSG00000260963,ENSG00000260393,ENSG00000261261,ENSG00000234337,ENSG00000260326,ENSG00000260258,ENSG00000260939,ENSG00000277639,ENSG00000177200,ENSG00000261291,ENSG00000280227,ENSG00000261056,ENSG00000279589,ENSG00000238645,ENSG00000202193,ENSG00000259962,ENSG00000262714,ENSG00000279741,ENSG00000280027,ENSG00000259926
chr16	53092003	53092153	16:53092003-53092153	ENSG00000260478,ENSG00000285800,ENSG00000260963,ENSG00000260393,ENSG00000261261,ENSG00000234337,ENSG00000260326,ENSG00000260258,ENSG00000260939,ENSG00000277639,ENSG00000177200,ENSG00000280227,ENSG00000279589,ENSG00000238645,ENSG00000202193,ENSG00000259962
chr16	53099003	53099153	16:53099003-53099153	ENSG00000279779,ENSG00000260478,ENSG00000249231,ENSG00000285800,ENSG00000260963,ENSG00000261261,ENSG00000234337,ENSG00000260326,ENSG00000260258,ENSG00000260939,ENSG00000277639,ENSG00000177200,ENSG00000261291,ENSG00000280227,ENSG00000261056,ENSG00000279589,ENSG00000238645,ENSG00000202193,ENSG00000259962,ENSG00000262714,ENSG00000279741,ENSG00000280027
chr16	53099643	53099793	16:53099643-53099793	ENSG00000177200
chr16	53099923	53100073	16:53099923-53100073	ENSG00000277639,ENSG00000177200,ENSG00000279589,ENSG00000202193
chr16	53129403	53129553	16:53129403-53129553	ENSG00000280227,ENSG00000279589
chr16	53130863	53131013	16:53130863-53131013	ENSG00000285800,ENSG00000277639,ENSG00000177200,ENSG00000261291,ENSG00000280227,ENSG00000279589,ENSG00000238645
chr16	53156665	53156815	16:53156665-53156815	-
chr16	53159963	53160113	16:53159963-53160113	ENSG00000261291
chr16	53170523	53170673	16:53170523-53170673	ENSG00000261291
chr16	53207823	53207973	16:53207823-53207973	ENSG00000280227
chr16	53208323	53208473	16:53208323-53208473	ENSG00000177200,ENSG00000280227
chr16	53220663	53220813	16:53220663-53220813	ENSG00000280227
chr16	53257063	53257213	16:53257063-53257213	ENSG00000280227,ENSG00000279589
chr16	53266303	53266453	16:53266303-53266453	ENSG00000279589
chr16	53291903	53292053	16:53291903-53292053	ENSG00000261056,ENSG00000279589
chr16	53370043	53370193	16:53370043-53370193	ENSG00000238645,ENSG00000202193,ENSG00000259962,ENSG00000260078,ENSG00000261804,ENSG00000262714,ENSG00000279741,ENSG00000280027
chr16	53417143	53417293	16:53417143-53417293	ENSG00000238645,ENSG00000202193,ENSG00000259962,ENSG00000262714,ENSG00000279741,ENSG00000280027
chr16	53429483	53429633	16:53429483-53429633	ENSG00000238645,ENSG00000202193,ENSG00000259962,ENSG00000262714,ENSG00000279741,ENSG00000280027,ENSG00000103479,ENSG00000259926
chr16	53434383	53434533	16:53434383-53434533	ENSG00000262714,ENSG00000279741,ENSG00000280027,ENSG00000103479,ENSG00000252569,ENSG00000259926
chr16	53435483	53435633	16:53435483-53435633	ENSG00000279589,ENSG00000238645,ENSG00000202193,ENSG00000262714,ENSG00000279741,ENSG00000280027,ENSG00000103479,ENSG00000252569,ENSG00000259926,ENSG00000279344
chr16	53465703	53465853	16:53465703-53465853	ENSG00000103479,ENSG00000259926,ENSG00000279344,ENSG00000279722
chr16	53503383	53503533	16:53503383-53503533	ENSG00000249231,ENSG00000280227,ENSG00000261056,ENSG00000279589,ENSG00000238645,ENSG00000202193,ENSG00000259962,ENSG00000260078,ENSG00000261804,ENSG00000262714,ENSG00000279741,ENSG00000280027,ENSG00000103479,ENSG00000252569,ENSG00000259926,ENSG00000279344,ENSG00000279722,ENSG00000166971,ENSG00000275191
chr16	53504323	53504473	16:53504323-53504473	ENSG00000279722,ENSG00000166971
chr16	53504763	53504913	16:53504763-53504913	ENSG00000259926,ENSG00000279344,ENSG00000279722,ENSG00000166971
chr16	53510532	53510682	16:53510532-53510682	-
chr16	53518843	53518993	16:53518843-53518993	ENSG00000202193
chr16	53541463	53541613	16:53541463-53541613	ENSG00000202193,ENSG00000259962,ENSG00000262714,ENSG00000279741,ENSG00000280027,ENSG00000287909,ENSG00000275191,ENSG00000283423,ENSG00000159387
chr16	53547303	53547453	16:53547303-53547453	ENSG00000287909,ENSG00000275191
chr16	53550083	53550233	16:53550083-53550233	ENSG00000287909,ENSG00000275191
chr16	53614483	53614633	16:53614483-53614633	ENSG00000275191
chr16	53665103	53665253	16:53665103-53665253	ENSG00000103494,ENSG00000275191
chr16	53667163	53667313	16:53667163-53667313	-
chr16	53680903	53681053	16:53680903-53681053	-
chr16	53692243	53692393	16:53692243-53692393	-
chr16	53695183	53695333	16:53695183-53695333	ENSG00000103494,ENSG00000140718
chr16	53703923	53704073	16:53703923-53704073	ENSG00000103494,ENSG00000275191,ENSG00000140718
chr16	53707803	53707953	16:53707803-53707953	ENSG00000103494
chr16	53714723	53714873	16:53714723-53714873	-
chr16	53726706	53726856	16:53726706-53726856	-
chr16	53745283	53745433	16:53745283-53745433	-
chr16	53755583	53755733	16:53755583-53755733	-
chr16	53766803	53766953	16:53766803-53766953	-
chr16	53768703	53768853	16:53768703-53768853	ENSG00000275191,ENSG00000259283,ENSG00000263207
chr16	53773263	53773413	16:53773263-53773413	-
chr16	53776203	53776353	16:53776203-53776353	ENSG00000275191,ENSG00000283423,ENSG00000159387,ENSG00000240760
chr16	53781323	53781473	16:53781323-53781473	-
chr16	53785163	53785313	16:53785163-53785313	-
chr16	53789263	53789413	16:53789263-53789413	ENSG00000275191
chr16	53809383	53809533	16:53809383-53809533	-
chr16	53816224	53816374	16:53816224-53816374	-
chr16	53817243	53817393	16:53817243-53817393	ENSG00000238645,ENSG00000275191,ENSG00000240760
chr16	53822103	53822253	16:53822103-53822253	ENSG00000140718
chr16	53852783	53852933	16:53852783-53852933	-
chr16	53865563	53865713	16:53865563-53865713	-
chr16	53872923	53873073	16:53872923-53873073	ENSG00000140718
chr16	53881483	53881633	16:53881483-53881633	ENSG00000140718,ENSG00000283423,ENSG00000240760
chr16	53892243	53892393	16:53892243-53892393	ENSG00000140718
chr16	53894183	53894333	16:53894183-53894333	ENSG00000140718
chr16	53913183	53913333	16:53913183-53913333	ENSG00000140718,ENSG00000261630,ENSG00000283304,ENSG00000286357,ENSG00000259283,ENSG00000283423,ENSG00000159387,ENSG00000263207,ENSG00000240760,ENSG00000279523,ENSG00000260041
chr16	53946053	53946203	16:53946053-53946203	-
chr16	53974843	53974993	16:53974843-53974993	ENSG00000261630
chr16	53991863	53992013	16:53991863-53992013	ENSG00000261630,ENSG00000280392,ENSG00000260194
chr16	53999963	54000113	16:53999963-54000113	ENSG00000261630,ENSG00000280392,ENSG00000260194
chr16	54000503	54000653	16:54000503-54000653	ENSG00000261630,ENSG00000280392,ENSG00000260194
chr16	54006823	54006973	16:54006823-54006973	-
chr16	54027245	54027395	16:54027245-54027395	-
chr16	54027653	54027803	16:54027653-54027803	-
chr16	54050683	54050833	16:54050683-54050833	ENSG00000261049
chr16	54050845	54050995	16:54050845-54050995	ENSG00000261049
chr16	54077423	54077573	16:54077423-54077573	-
chr16	54080783	54080933	16:54080783-54080933	ENSG00000279779,ENSG00000260268,ENSG00000261749,ENSG00000260478,ENSG00000249231,ENSG00000260963,ENSG00000260393,ENSG00000261261,ENSG00000260258,ENSG00000262714,ENSG00000279741,ENSG00000275191,ENSG00000261630,ENSG00000261049,ENSG00000280454,ENSG00000259759,ENSG00000283304,ENSG00000285775,ENSG00000259283,ENSG00000283423,ENSG00000159387,ENSG00000263207,ENSG00000240760,ENSG00000279523
chr16	54116214	54116364	16:54116214-54116364	ENSG00000280454
chr16	54118983	54119133	16:54118983-54119133	ENSG00000280454
chr16	54135983	54136133	16:54135983-54136133	-
chr16	54172243	54172393	16:54172243-54172393	-
chr16	54194023	54194173	16:54194023-54194173	-
chr16	54236903	54237053	16:54236903-54237053	ENSG00000259759
chr16	54266603	54266753	16:54266603-54266753	ENSG00000259517
chr16	54286343	54286493	16:54286343-54286493	ENSG00000177508,ENSG00000283689,ENSG00000277559
chr16	54286783	54286933	16:54286783-54286933	ENSG00000259517,ENSG00000177508,ENSG00000283689,ENSG00000277559
chr16	54319023	54319173	16:54319023-54319173	-
chr16	54342463	54342613	16:54342463-54342613	-
chr16	54346183	54346333	16:54346183-54346333	-
chr16	54355403	54355553	16:54355403-54355553	ENSG00000261803,ENSG00000287885,ENSG00000283304
chr16	54356463	54356613	16:54356463-54356613	-
chr16	54373563	54373713	16:54373563-54373713	ENSG00000261803,ENSG00000287885
chr16	54373903	54374053	16:54373903-54374053	ENSG00000261803,ENSG00000287885
chr16	54407743	54407893	16:54407743-54407893	-
chr16	54430843	54430993	16:54430843-54430993	-
chr16	54446743	54446893	16:54446743-54446893	ENSG00000286845,ENSG00000283304,ENSG00000286357,ENSG00000259283,ENSG00000283423,ENSG00000159387,ENSG00000263207,ENSG00000240760,ENSG00000228695
chr16	54448183	54448333	16:54448183-54448333	ENSG00000286845,ENSG00000283304
chr16	54460003	54460153	16:54460003-54460153	ENSG00000286845
chr16	54462143	54462293	16:54462143-54462293	ENSG00000286845,ENSG00000283304
chr16	54462463	54462613	16:54462463-54462613	ENSG00000286845,ENSG00000283304
chr16	54462923	54463073	16:54462923-54463073	ENSG00000286845
chr16	54469243	54469393	16:54469243-54469393	ENSG00000286845
chr16	54511223	54511373	16:54511223-54511373	ENSG00000286845,ENSG00000283304
chr16	54519123	54519273	16:54519123-54519273	ENSG00000286845,ENSG00000283304
chr16	54527060	54527210	16:54527060-54527210	ENSG00000286845,ENSG00000283304
chr16	54569163	54569313	16:54569163-54569313	ENSG00000283304
chr16	54602734	54602884	16:54602734-54602884	-
chr16	54630343	54630493	16:54630343-54630493	ENSG00000283258
chr16	54647783	54647933	16:54647783-54647933	ENSG00000283258
chr16	54654496	54654646	16:54654496-54654646	ENSG00000283258
chr16	54780463	54780613	16:54780463-54780613	-
chr16	54817663	54817813	16:54817663-54817813	ENSG00000286357
chr16	54847315	54847465	16:54847315-54847465	ENSG00000286357
chr16	54921543	54921693	16:54921543-54921693	ENSG00000245694
chr16	54926523	54926673	16:54926523-54926673	ENSG00000245694,ENSG00000176842,ENSG00000259711
chr16	54929223	54929373	16:54929223-54929373	ENSG00000245694,ENSG00000286357,ENSG00000176842,ENSG00000259711,ENSG00000259725
chr16	54929743	54929893	16:54929743-54929893	ENSG00000245694,ENSG00000176842,ENSG00000259711
chr16	54930623	54930773	16:54930623-54930773	ENSG00000245694,ENSG00000286357,ENSG00000176842,ENSG00000259711,ENSG00000259725,ENSG00000259283,ENSG00000283423,ENSG00000159387,ENSG00000263207
chr16	54931224	54931374	16:54931224-54931374	ENSG00000245694,ENSG00000176842,ENSG00000259711,ENSG00000259725
chr16	54936483	54936633	16:54936483-54936633	ENSG00000176842,ENSG00000259711,ENSG00000259725
chr16	54937395	54937545	16:54937395-54937545	ENSG00000176842,ENSG00000259711,ENSG00000259725
chr16	54976798	54976948	16:54976798-54976948	-
chr16	55000743	55000893	16:55000743-55000893	ENSG00000260147
chr16	55002043	55002193	16:55002043-55002193	ENSG00000260147
chr16	55021660	55021810	16:55021660-55021810	ENSG00000285775
chr16	55036043	55036193	16:55036043-55036193	ENSG00000285775
chr16	55037143	55037293	16:55037143-55037293	ENSG00000285775
chr16	55116577	55116727	16:55116577-55116727	-
chr16	55258092	55258242	16:55258092-55258242	-
chr16	55295063	55295213	16:55295063-55295213	ENSG00000259283,ENSG00000239555,ENSG00000283423,ENSG00000159387,ENSG00000263207,ENSG00000240760
chr16	55297923	55298073	16:55297923-55298073	ENSG00000259283,ENSG00000239555,ENSG00000283423,ENSG00000159387,ENSG00000263207
chr16	55367398	55367548	16:55367398-55367548	ENSG00000259283,ENSG00000283423,ENSG00000159387,ENSG00000263207,ENSG00000240760
chr16	55371143	55371293	16:55371143-55371293	ENSG00000259283,ENSG00000283423,ENSG00000159387,ENSG00000263207,ENSG00000240760
chr16	55411343	55411493	16:55411343-55411493	ENSG00000274508
chr16	55418665	55418815	16:55418665-55418815	ENSG00000274508,ENSG00000260135
chr16	55437763	55437913	16:55437763-55437913	ENSG00000274508,ENSG00000260135
chr16	55465163	55465313	16:55465163-55465313	ENSG00000260135,ENSG00000278928
chr16	55471543	55471693	16:55471543-55471693	ENSG00000087245,ENSG00000260135
chr16	55472602	55472752	16:55472602-55472752	ENSG00000087245,ENSG00000260135
chr16	55480463	55480613	16:55480463-55480613	ENSG00000087245,ENSG00000274508,ENSG00000260135,ENSG00000279030,ENSG00000260765,ENSG00000228695,ENSG00000198848
chr16	55487203	55487353	16:55487203-55487353	ENSG00000087245,ENSG00000279030
chr16	55495083	55495233	16:55495083-55495233	ENSG00000259283,ENSG00000159387,ENSG00000263207,ENSG00000240760,ENSG00000087245,ENSG00000274508,ENSG00000260135,ENSG00000279030,ENSG00000087253,ENSG00000261997,ENSG00000103546,ENSG00000278928,ENSG00000260765,ENSG00000228695,ENSG00000198848,ENSG00000159398,ENSG00000279523,ENSG00000260041,ENSG00000265281
chr16	55495983	55496133	16:55495983-55496133	ENSG00000279030,ENSG00000228695
chr16	55500123	55500273	16:55500123-55500273	ENSG00000259283,ENSG00000283423,ENSG00000159387,ENSG00000263207,ENSG00000240760,ENSG00000087245,ENSG00000274508,ENSG00000260135,ENSG00000279030,ENSG00000087253,ENSG00000261997,ENSG00000278928,ENSG00000260765,ENSG00000228695,ENSG00000198848,ENSG00000279523,ENSG00000260041,ENSG00000265281
chr16	55500763	55500913	16:55500763-55500913	ENSG00000087245,ENSG00000087253
chr16	55502983	55503133	16:55502983-55503133	ENSG00000087245,ENSG00000274508,ENSG00000260135,ENSG00000279030,ENSG00000087253,ENSG00000261997,ENSG00000278928,ENSG00000260765,ENSG00000228695,ENSG00000198848
chr16	55508981	55509131	16:55508981-55509131	ENSG00000087245,ENSG00000087253
chr16	55526583	55526733	16:55526583-55526733	-
chr16	55529103	55529253	16:55529103-55529253	ENSG00000087253,ENSG00000261997
chr16	55539083	55539233	16:55539083-55539233	ENSG00000261997
chr16	55542783	55542933	16:55542783-55542933	ENSG00000087253,ENSG00000261997
chr16	55543600	55543750	16:55543600-55543750	ENSG00000261997
chr16	55552743	55552893	16:55552743-55552893	ENSG00000260135,ENSG00000087253,ENSG00000261997,ENSG00000260765,ENSG00000228695,ENSG00000198848
chr16	55555563	55555713	16:55555563-55555713	-
chr16	55559343	55559493	16:55559343-55559493	ENSG00000087253
chr16	55563063	55563213	16:55563063-55563213	ENSG00000087253,ENSG00000256812
chr16	55567503	55567653	16:55567503-55567653	ENSG00000256812
chr16	55569183	55569333	16:55569183-55569333	ENSG00000274508,ENSG00000256812,ENSG00000260765,ENSG00000228695,ENSG00000198848
chr16	55672623	55672773	16:55672623-55672773	ENSG00000103546,ENSG00000260765,ENSG00000228695,ENSG00000198848
chr16	55703523	55703673	16:55703523-55703673	ENSG00000260135,ENSG00000278928,ENSG00000260765,ENSG00000228695,ENSG00000198848
chr16	55712423	55712573	16:55712423-55712573	ENSG00000260765,ENSG00000228695,ENSG00000198848
chr16	55842922	55843072	16:55842922-55843072	ENSG00000260765,ENSG00000198848
chr16	55853219	55853369	16:55853219-55853369	ENSG00000198848
chr16	55944463	55944613	16:55944463-55944613	ENSG00000159398,ENSG00000279523,ENSG00000260041,ENSG00000265281
chr16	56191343	56191493	16:56191343-56191493	ENSG00000246379,ENSG00000279523,ENSG00000087258,ENSG00000261439
chr16	56194463	56194613	16:56194463-56194613	ENSG00000246379,ENSG00000279523,ENSG00000260041,ENSG00000087258,ENSG00000261439
chr16	56269863	56270013	16:56269863-56270013	ENSG00000279523,ENSG00000260041,ENSG00000087258,ENSG00000265281,ENSG00000287866
chr16	56301483	56301633	16:56301483-56301633	ENSG00000265281,ENSG00000287866,ENSG00000260198,ENSG00000279764
chr16	56318443	56318593	16:56318443-56318593	ENSG00000159398,ENSG00000279523,ENSG00000260041,ENSG00000087258,ENSG00000265281,ENSG00000287866,ENSG00000260198,ENSG00000279764
chr16	56332803	56332953	16:56332803-56332953	ENSG00000087258
chr16	56342203	56342353	16:56342203-56342353	ENSG00000087258,ENSG00000272372
chr16	56356503	56356653	16:56356503-56356653	ENSG00000272372,ENSG00000159461
chr16	56356843	56356993	16:56356843-56356993	ENSG00000272372,ENSG00000159461
chr16	56357319	56357469	16:56357319-56357469	ENSG00000272372,ENSG00000159461
chr16	56389663	56389813	16:56389663-56389813	ENSG00000279523,ENSG00000260041,ENSG00000265281,ENSG00000272372,ENSG00000159461,ENSG00000260621,ENSG00000288725
chr16	56409263	56409413	16:56409263-56409413	ENSG00000159461,ENSG00000260621
chr16	56419403	56419553	16:56419403-56419553	ENSG00000159461,ENSG00000260621
chr16	56425503	56425653	16:56425503-56425653	ENSG00000159461
chr16	56451383	56451533	16:56451383-56451533	ENSG00000260621,ENSG00000167005,ENSG00000288725,ENSG00000087263,ENSG00000125124
chr16	56451828	56451978	16:56451828-56451978	ENSG00000167005,ENSG00000087263
chr16	56452243	56452393	16:56452243-56452393	ENSG00000167005,ENSG00000087263
chr16	56477203	56477353	16:56477203-56477353	ENSG00000288725,ENSG00000125124
chr16	56478343	56478493	16:56478343-56478493	ENSG00000288725
chr16	56478783	56478933	16:56478783-56478933	ENSG00000288725
chr16	56480823	56480973	16:56480823-56480973	ENSG00000288725
chr16	56481903	56482053	16:56481903-56482053	ENSG00000288725
chr16	56493243	56493393	16:56493243-56493393	ENSG00000288725
chr16	56514043	56514193	16:56514043-56514193	ENSG00000288725,ENSG00000125124
chr16	56520063	56520213	16:56520063-56520213	ENSG00000125124
chr16	56525423	56525573	16:56525423-56525573	ENSG00000125124
chr16	56547263	56547413	16:56547263-56547413	ENSG00000102891
chr16	56547743	56547893	16:56547743-56547893	ENSG00000288725,ENSG00000125124,ENSG00000102891
chr16	56558443	56558593	16:56558443-56558593	ENSG00000288725,ENSG00000102891,ENSG00000087250
chr16	56606583	56606733	16:56606583-56606733	ENSG00000087250,ENSG00000125148,ENSG00000260823,ENSG00000169715,ENSG00000255986,ENSG00000205362,ENSG00000205361,ENSG00000205360,ENSG00000259923,ENSG00000169688,ENSG00000198417,ENSG00000125144,ENSG00000205358,ENSG00000187193,ENSG00000259827
chr16	56607363	56607513	16:56607363-56607513	ENSG00000288725,ENSG00000125124,ENSG00000102891,ENSG00000087250,ENSG00000125148,ENSG00000260823,ENSG00000260549,ENSG00000169715,ENSG00000205364,ENSG00000255986,ENSG00000205362,ENSG00000205361,ENSG00000205360,ENSG00000259923,ENSG00000169688,ENSG00000198417,ENSG00000125144,ENSG00000205358,ENSG00000275691,ENSG00000187193,ENSG00000259827,ENSG00000261429
chr16	56608083	56608233	16:56608083-56608233	ENSG00000087250,ENSG00000125148,ENSG00000260823,ENSG00000205361,ENSG00000198417
chr16	56608443	56608593	16:56608443-56608593	ENSG00000125124,ENSG00000102891,ENSG00000087250,ENSG00000125148,ENSG00000260823,ENSG00000260549,ENSG00000169715,ENSG00000205364,ENSG00000255986,ENSG00000205362,ENSG00000205361,ENSG00000205360,ENSG00000259923,ENSG00000169688,ENSG00000198417,ENSG00000125144,ENSG00000205358,ENSG00000275691,ENSG00000187193,ENSG00000259827,ENSG00000261429
chr16	56609683	56609833	16:56609683-56609833	ENSG00000087250,ENSG00000125148,ENSG00000260823,ENSG00000255986,ENSG00000205362,ENSG00000205361,ENSG00000205360,ENSG00000259923,ENSG00000169688,ENSG00000198417
chr16	56610343	56610493	16:56610343-56610493	ENSG00000288725,ENSG00000102891,ENSG00000087250,ENSG00000125148,ENSG00000260823,ENSG00000260549,ENSG00000169715,ENSG00000205364,ENSG00000255986,ENSG00000205362,ENSG00000205361,ENSG00000205360,ENSG00000259923,ENSG00000169688,ENSG00000198417,ENSG00000125144,ENSG00000205358,ENSG00000275691,ENSG00000187193,ENSG00000259827,ENSG00000261429
chr16	56610843	56610993	16:56610843-56610993	ENSG00000260823,ENSG00000260549
chr16	56614663	56614813	16:56614663-56614813	ENSG00000260823,ENSG00000260549
chr16	56617403	56617553	16:56617403-56617553	ENSG00000260823,ENSG00000260549
chr16	56625643	56625793	16:56625643-56625793	ENSG00000169715,ENSG00000205364,ENSG00000255986,ENSG00000205362,ENSG00000205361,ENSG00000205360,ENSG00000259923,ENSG00000169688,ENSG00000198417
chr16	56626003	56626153	16:56626003-56626153	ENSG00000169715,ENSG00000205364,ENSG00000255986,ENSG00000205362,ENSG00000205361,ENSG00000205360,ENSG00000259923,ENSG00000169688,ENSG00000198417
chr16	56627383	56627533	16:56627383-56627533	ENSG00000169715,ENSG00000205364,ENSG00000255986,ENSG00000205362,ENSG00000205361,ENSG00000205360,ENSG00000259923,ENSG00000169688,ENSG00000198417
chr16	56673273	56673423	16:56673273-56673423	ENSG00000169688,ENSG00000198417,ENSG00000125144,ENSG00000205358,ENSG00000275691
chr16	56682263	56682413	16:56682263-56682413	ENSG00000205361,ENSG00000205360,ENSG00000259923,ENSG00000169688,ENSG00000198417,ENSG00000125144,ENSG00000205358,ENSG00000275691,ENSG00000187193,ENSG00000259827,ENSG00000261429
chr16	56700323	56700473	16:56700323-56700473	-
chr16	56702143	56702293	16:56702143-56702293	ENSG00000288725,ENSG00000125124,ENSG00000102891,ENSG00000087250,ENSG00000205360,ENSG00000259923,ENSG00000169688,ENSG00000198417,ENSG00000125144,ENSG00000205358,ENSG00000275691,ENSG00000187193,ENSG00000259827,ENSG00000261429
chr16	56729983	56730133	16:56729983-56730133	ENSG00000261302,ENSG00000102900
chr16	56742743	56742893	16:56742743-56742893	ENSG00000261302,ENSG00000102900
chr16	56743903	56744053	16:56743903-56744053	ENSG00000102900
chr16	56753543	56753693	16:56753543-56753693	ENSG00000102900
chr16	56776623	56776773	16:56776623-56776773	ENSG00000102900
chr16	56781603	56781753	16:56781603-56781753	ENSG00000102900
chr16	56812983	56813133	16:56812983-56813133	-
chr16	56830782	56830932	16:56830782-56830932	ENSG00000102900
chr16	56848142	56848292	16:56848142-56848292	ENSG00000102900,ENSG00000207649
chr16	56849023	56849173	16:56849023-56849173	ENSG00000102900,ENSG00000207649
chr16	56851062	56851212	16:56851062-56851212	ENSG00000207649
chr16	56860562	56860712	16:56860562-56860712	ENSG00000207649,ENSG00000070915
chr16	56867363	56867513	16:56867363-56867513	ENSG00000207649,ENSG00000070915
chr16	56871367	56871517	16:56871367-56871517	ENSG00000070915
chr16	56874883	56875033	16:56874883-56875033	ENSG00000070915
chr16	56910703	56910853	16:56910703-56910853	ENSG00000070915,ENSG00000283471,ENSG00000243988,ENSG00000051108,ENSG00000261270,ENSG00000261114,ENSG00000260145
chr16	56912083	56912233	16:56912083-56912233	ENSG00000070915,ENSG00000283471,ENSG00000243988
chr16	56912233	56912383	16:56912233-56912383	ENSG00000070915,ENSG00000283471,ENSG00000243988
chr16	56913483	56913633	16:56913483-56913633	ENSG00000070915,ENSG00000283471,ENSG00000243988,ENSG00000051108,ENSG00000261270,ENSG00000261114
chr16	56915832	56915982	16:56915832-56915982	ENSG00000283471,ENSG00000261270,ENSG00000261114
chr16	56923581	56923731	16:56923581-56923731	ENSG00000261270,ENSG00000261114
chr16	56931943	56932093	16:56931943-56932093	ENSG00000070915,ENSG00000283471,ENSG00000051108,ENSG00000261270,ENSG00000261114,ENSG00000087237,ENSG00000260145
chr16	56964983	56965133	16:56964983-56965133	ENSG00000261270,ENSG00000261114,ENSG00000087237,ENSG00000140853,ENSG00000259922,ENSG00000260145
chr16	56985683	56985833	16:56985683-56985833	ENSG00000261270,ENSG00000261114,ENSG00000087237,ENSG00000140853,ENSG00000259922,ENSG00000260145
chr16	56989463	56989613	16:56989463-56989613	ENSG00000087237,ENSG00000140853,ENSG00000259922
chr16	57000683	57000833	16:57000683-57000833	ENSG00000087237,ENSG00000140853,ENSG00000259922,ENSG00000260145,ENSG00000279019,ENSG00000279803
chr16	57029263	57029413	16:57029263-57029413	ENSG00000140853,ENSG00000259922,ENSG00000260145
chr16	57039183	57039333	16:57039183-57039333	ENSG00000140853,ENSG00000259922,ENSG00000260145
chr16	57045894	57046044	16:57045894-57046044	ENSG00000140853,ENSG00000260145
chr16	57084363	57084513	16:57084363-57084513	ENSG00000140853,ENSG00000260145,ENSG00000260148,ENSG00000140848,ENSG00000279019,ENSG00000279803
chr16	57115243	57115393	16:57115243-57115393	ENSG00000140848,ENSG00000279019,ENSG00000279803
chr16	57115943	57116093	16:57115943-57116093	ENSG00000140848,ENSG00000279019,ENSG00000279803
chr16	57166063	57166213	16:57166063-57166213	ENSG00000260145,ENSG00000260148,ENSG00000140848,ENSG00000279019,ENSG00000279803,ENSG00000172775,ENSG00000285979
chr16	57167043	57167193	16:57167043-57167193	ENSG00000260145,ENSG00000260148,ENSG00000140848,ENSG00000279019,ENSG00000279803,ENSG00000172775,ENSG00000285979
chr16	57168103	57168253	16:57168103-57168253	ENSG00000260148,ENSG00000140848,ENSG00000279019,ENSG00000279803,ENSG00000172775,ENSG00000285979
chr16	57186123	57186273	16:57186123-57186273	ENSG00000260145,ENSG00000260148,ENSG00000140848,ENSG00000279019,ENSG00000279803,ENSG00000172775,ENSG00000285979,ENSG00000159579
chr16	57192207	57192357	16:57192207-57192357	ENSG00000172775,ENSG00000159579
chr16	57192357	57192507	16:57192357-57192507	ENSG00000172775,ENSG00000159579
chr16	57193203	57193353	16:57193203-57193353	ENSG00000172775,ENSG00000159579
chr16	57194763	57194913	16:57194763-57194913	ENSG00000172775,ENSG00000285979,ENSG00000159579
chr16	57227241	57227391	16:57227241-57227391	-
chr16	57235863	57236013	16:57235863-57236013	ENSG00000102931,ENSG00000276663,ENSG00000260038
chr16	57244963	57245113	16:57244963-57245113	ENSG00000260148,ENSG00000102931,ENSG00000276663,ENSG00000260038,ENSG00000102934
chr16	57260483	57260633	16:57260483-57260633	ENSG00000102934
chr16	57277743	57277893	16:57277743-57277893	ENSG00000102934
chr16	57300043	57300193	16:57300043-57300193	ENSG00000271456,ENSG00000102962,ENSG00000006210,ENSG00000102970,ENSG00000005194,ENSG00000088682,ENSG00000260345,ENSG00000102978,ENSG00000135736
chr16	57300623	57300773	16:57300623-57300773	ENSG00000260148,ENSG00000102934,ENSG00000260965,ENSG00000271456,ENSG00000102962,ENSG00000006210,ENSG00000102970,ENSG00000005194,ENSG00000088682,ENSG00000260345,ENSG00000102978,ENSG00000135736
chr16	57304323	57304473	16:57304323-57304473	ENSG00000102970
chr16	57316763	57316913	16:57316763-57316913	ENSG00000260965,ENSG00000271456,ENSG00000102962,ENSG00000006210,ENSG00000102970
chr16	57341703	57341853	16:57341703-57341853	ENSG00000260965,ENSG00000271456,ENSG00000102962,ENSG00000006210,ENSG00000102970
chr16	57342023	57342173	16:57342023-57342173	ENSG00000260965,ENSG00000271456,ENSG00000102962,ENSG00000006210
chr16	57378088	57378238	16:57378088-57378238	ENSG00000102962,ENSG00000006210
chr16	57386703	57386853	16:57386703-57386853	ENSG00000102962,ENSG00000006210,ENSG00000102970
chr16	57417149	57417299	16:57417149-57417299	ENSG00000102970
chr16	57418983	57419133	16:57418983-57419133	ENSG00000102970
chr16	57422443	57422593	16:57422443-57422593	-
chr16	57447343	57447493	16:57447343-57447493	ENSG00000005194,ENSG00000088682,ENSG00000260345,ENSG00000102978
chr16	57462563	57462713	16:57462563-57462713	ENSG00000005194,ENSG00000088682,ENSG00000260345,ENSG00000102978,ENSG00000125170
chr16	57472003	57472153	16:57472003-57472153	ENSG00000102978,ENSG00000125170
chr16	57475963	57476113	16:57475963-57476113	ENSG00000125170
chr16	57479803	57479953	16:57479803-57479953	ENSG00000260345,ENSG00000102978,ENSG00000125170
chr16	57486423	57486573	16:57486423-57486573	ENSG00000125170
chr16	57519861	57520011	16:57519861-57520011	ENSG00000135736
chr16	57530103	57530253	16:57530103-57530253	ENSG00000135736,ENSG00000159618
chr16	57532683	57532833	16:57532683-57532833	ENSG00000135736,ENSG00000159618
chr16	57536063	57536213	16:57536063-57536213	ENSG00000135736,ENSG00000159618
chr16	57564983	57565133	16:57564983-57565133	ENSG00000159618,ENSG00000182885
chr16	57590743	57590893	16:57590743-57590893	ENSG00000260828,ENSG00000182885,ENSG00000260467,ENSG00000260438
chr16	57591303	57591453	16:57591303-57591453	ENSG00000260828,ENSG00000205336,ENSG00000182885,ENSG00000260467,ENSG00000260438
chr16	57627643	57627793	16:57627643-57627793	ENSG00000260828,ENSG00000205336,ENSG00000261633,ENSG00000182885
chr16	57628483	57628633	16:57628483-57628633	ENSG00000260828,ENSG00000205336,ENSG00000261633,ENSG00000182885,ENSG00000260467,ENSG00000260438
chr16	57694711	57694861	16:57694711-57694861	ENSG00000182885,ENSG00000260467,ENSG00000159625,ENSG00000260438
chr16	57735483	57735633	16:57735483-57735633	ENSG00000260828,ENSG00000182885,ENSG00000260467,ENSG00000159625,ENSG00000260438,ENSG00000140854,ENSG00000140859,ENSG00000276166,ENSG00000274816,ENSG00000206833,ENSG00000166188,ENSG00000103005,ENSG00000207173,ENSG00000261151
chr16	57736623	57736773	16:57736623-57736773	ENSG00000182885,ENSG00000260467,ENSG00000159625,ENSG00000260438,ENSG00000140854
chr16	57736903	57737053	16:57736903-57737053	ENSG00000182885,ENSG00000260467,ENSG00000159625,ENSG00000260438,ENSG00000140854
chr16	57764343	57764493	16:57764343-57764493	ENSG00000140854,ENSG00000140859,ENSG00000276166,ENSG00000274816
chr16	57764883	57765033	16:57764883-57765033	ENSG00000140859,ENSG00000276166,ENSG00000274816
chr16	57787006	57787156	16:57787006-57787156	ENSG00000140859,ENSG00000274816
chr16	57801422	57801572	16:57801422-57801572	ENSG00000140859,ENSG00000187185
chr16	57802411	57802561	16:57802411-57802561	ENSG00000140859,ENSG00000187185
chr16	57808183	57808333	16:57808183-57808333	ENSG00000140859,ENSG00000274816,ENSG00000187185
chr16	57810363	57810513	16:57810363-57810513	ENSG00000140859,ENSG00000187185,ENSG00000206833
chr16	57816451	57816601	16:57816451-57816601	ENSG00000182885,ENSG00000260467,ENSG00000140859,ENSG00000274816,ENSG00000187185,ENSG00000206833
chr16	57826779	57826929	16:57826779-57826929	ENSG00000206833
chr16	57862871	57863021	16:57862871-57863021	ENSG00000140859,ENSG00000276166,ENSG00000274816
chr16	57863651	57863801	16:57863651-57863801	ENSG00000140859,ENSG00000276166,ENSG00000274816,ENSG00000206833
chr16	57871599	57871749	16:57871599-57871749	-
chr16	57882826	57882976	16:57882826-57882976	-
chr16	57892131	57892281	16:57892131-57892281	ENSG00000274816,ENSG00000070729,ENSG00000166188,ENSG00000103005
chr16	57894051	57894201	16:57894051-57894201	-
chr16	57899831	57899981	16:57899831-57899981	ENSG00000070729,ENSG00000166188,ENSG00000103005
chr16	57932231	57932381	16:57932231-57932381	ENSG00000070729
chr16	57939010	57939160	16:57939010-57939160	ENSG00000070729
chr16	57941411	57941561	16:57941411-57941561	ENSG00000070729
chr16	57984911	57985061	16:57984911-57985061	ENSG00000070729,ENSG00000159648,ENSG00000166188
chr16	57999331	57999481	16:57999331-57999481	ENSG00000159648,ENSG00000166188,ENSG00000103005
chr16	58022236	58022386	16:58022236-58022386	ENSG00000166188,ENSG00000103005,ENSG00000102996,ENSG00000207173,ENSG00000261151
chr16	58022790	58022940	16:58022790-58022940	ENSG00000166188,ENSG00000103005,ENSG00000102996,ENSG00000207173,ENSG00000261151
chr16	58121911	58122061	16:58121911-58122061	ENSG00000102996,ENSG00000207173,ENSG00000261151,ENSG00000070761,ENSG00000260545,ENSG00000260927
chr16	58129451	58129601	16:58129451-58129601	ENSG00000182885,ENSG00000260467,ENSG00000260438,ENSG00000070729,ENSG00000159648,ENSG00000166188,ENSG00000103005,ENSG00000102996,ENSG00000207173,ENSG00000261151,ENSG00000070761,ENSG00000260545,ENSG00000260927,ENSG00000070770,ENSG00000260867,ENSG00000240863,ENSG00000103021,ENSG00000103023,ENSG00000260186,ENSG00000207493,ENSG00000244003
chr16	58198071	58198221	16:58198071-58198221	ENSG00000070770,ENSG00000260867,ENSG00000240863
chr16	58236491	58236641	16:58236491-58236641	ENSG00000103021
chr16	58249911	58250061	16:58249911-58250061	ENSG00000103021,ENSG00000103023
chr16	58264991	58265141	16:58264991-58265141	ENSG00000103021,ENSG00000103023
chr16	58306425	58306575	16:58306425-58306575	ENSG00000103023
chr16	58329291	58329441	16:58329291-58329441	ENSG00000103023
chr16	58336791	58336941	16:58336791-58336941	-
chr16	58366371	58366521	16:58366371-58366521	ENSG00000103023,ENSG00000181938,ENSG00000212379,ENSG00000261078,ENSG00000252271,ENSG00000260186
chr16	58392331	58392481	16:58392331-58392481	ENSG00000103023,ENSG00000181938,ENSG00000212379,ENSG00000261078,ENSG00000252271,ENSG00000276131,ENSG00000260186
chr16	58392771	58392921	16:58392771-58392921	ENSG00000181938,ENSG00000212379,ENSG00000261078,ENSG00000252271,ENSG00000276131,ENSG00000260186
chr16	58409491	58409641	16:58409491-58409641	ENSG00000181938,ENSG00000212379,ENSG00000261078,ENSG00000252271,ENSG00000260186
chr16	58452151	58452301	16:58452151-58452301	ENSG00000260186
chr16	58459473	58459623	16:58459473-58459623	ENSG00000103034
chr16	58487791	58487941	16:58487791-58487941	-
chr16	58495211	58495361	16:58495211-58495361	ENSG00000103023,ENSG00000261078,ENSG00000252271,ENSG00000260186,ENSG00000103034,ENSG00000200556,ENSG00000103037,ENSG00000276259,ENSG00000207493
chr16	58499971	58500121	16:58499971-58500121	ENSG00000103034,ENSG00000200556,ENSG00000103037,ENSG00000207493
chr16	58515371	58515521	16:58515371-58515521	ENSG00000103037,ENSG00000276259,ENSG00000207493
chr16	58563351	58563501	16:58563351-58563501	ENSG00000207493,ENSG00000206952,ENSG00000281910
chr16	58603451	58603601	16:58603451-58603601	ENSG00000207493,ENSG00000260865
chr16	58629931	58630081	16:58629931-58630081	ENSG00000103023,ENSG00000260186,ENSG00000103037,ENSG00000125107,ENSG00000276259,ENSG00000207493,ENSG00000206952,ENSG00000281910,ENSG00000260865,ENSG00000103042,ENSG00000279889,ENSG00000200424,ENSG00000244003,ENSG00000260451
chr16	58630431	58630581	16:58630431-58630581	ENSG00000103037,ENSG00000125107,ENSG00000207493,ENSG00000206952,ENSG00000281910,ENSG00000260865,ENSG00000103042,ENSG00000279889
chr16	58638311	58638461	16:58638311-58638461	ENSG00000207493,ENSG00000260865,ENSG00000279889
chr16	58659011	58659161	16:58659011-58659161	-
chr16	58661291	58661441	16:58661291-58661441	ENSG00000207493,ENSG00000103042,ENSG00000279889
chr16	58684711	58684861	16:58684711-58684861	ENSG00000103042,ENSG00000279889
chr16	58687131	58687281	16:58687131-58687281	ENSG00000103042,ENSG00000279889
chr16	58732631	58732781	16:58732631-58732781	ENSG00000103042,ENSG00000279889,ENSG00000125166,ENSG00000245768,ENSG00000200424,ENSG00000244003,ENSG00000260451
chr16	58734271	58734421	16:58734271-58734421	ENSG00000103042,ENSG00000279889,ENSG00000125166,ENSG00000245768,ENSG00000200424,ENSG00000244003,ENSG00000260451
chr16	58756531	58756681	16:58756531-58756681	ENSG00000279889,ENSG00000245768,ENSG00000200424,ENSG00000244003,ENSG00000260451
chr16	58814371	58814521	16:58814371-58814521	ENSG00000242423
chr16	58843831	58843981	16:58843831-58843981	ENSG00000242423,ENSG00000261638
chr16	58885771	58885921	16:58885771-58885921	ENSG00000261638
chr16	58931544	58931694	16:58931544-58931694	-
chr16	59046451	59046601	16:59046451-59046601	ENSG00000275808,ENSG00000244043
chr16	59060331	59060481	16:59060331-59060481	ENSG00000275808,ENSG00000244043,ENSG00000261144
chr16	59103344	59103494	16:59103344-59103494	ENSG00000244043
chr16	59148908	59149058	16:59148908-59149058	ENSG00000261144
chr16	59211051	59211201	16:59211051-59211201	ENSG00000275808,ENSG00000261144
chr16	59330108	59330258	16:59330108-59330258	-
chr16	59385671	59385821	16:59385671-59385821	-
chr16	59386091	59386241	16:59386091-59386241	ENSG00000244003,ENSG00000260451,ENSG00000242423,ENSG00000275808,ENSG00000244043,ENSG00000261144,ENSG00000261278,ENSG00000261436,ENSG00000261590,ENSG00000278499,ENSG00000261310,ENSG00000261178,ENSG00000224631
chr16	59402811	59402961	16:59402811-59402961	-
chr16	59412071	59412221	16:59412071-59412221	-
chr16	59412331	59412481	16:59412331-59412481	-
chr16	59459911	59460061	16:59459911-59460061	-
chr16	59505391	59505541	16:59505391-59505541	-
chr16	59527331	59527481	16:59527331-59527481	-
chr16	59543771	59543921	16:59543771-59543921	ENSG00000261144,ENSG00000200062
chr16	59566606	59566756	16:59566606-59566756	-
chr16	59573611	59573761	16:59573611-59573761	ENSG00000275808,ENSG00000261144,ENSG00000261436,ENSG00000261590,ENSG00000278499,ENSG00000261178,ENSG00000224631
chr16	59574031	59574181	16:59574031-59574181	ENSG00000275808,ENSG00000261144,ENSG00000261436,ENSG00000261590,ENSG00000278499,ENSG00000261178,ENSG00000224631
chr16	59593331	59593481	16:59593331-59593481	ENSG00000244003,ENSG00000260451,ENSG00000242423,ENSG00000275808,ENSG00000244043,ENSG00000261144,ENSG00000200062,ENSG00000270222,ENSG00000260240,ENSG00000261278,ENSG00000261436,ENSG00000261590,ENSG00000278499,ENSG00000261310,ENSG00000259844,ENSG00000261178,ENSG00000224631
chr16	59597451	59597601	16:59597451-59597601	ENSG00000242423,ENSG00000275808,ENSG00000261144,ENSG00000270222,ENSG00000260240,ENSG00000261436,ENSG00000261590,ENSG00000278499,ENSG00000261310,ENSG00000261178,ENSG00000224631
chr16	59604451	59604601	16:59604451-59604601	ENSG00000261436,ENSG00000261590,ENSG00000278499,ENSG00000224631
chr16	59605851	59606001	16:59605851-59606001	-
chr16	59632371	59632521	16:59632371-59632521	ENSG00000270222
chr16	59634071	59634221	16:59634071-59634221	ENSG00000270222,ENSG00000260240
chr16	59635011	59635161	16:59635011-59635161	ENSG00000270222,ENSG00000260240,ENSG00000261310
chr16	59635771	59635921	16:59635771-59635921	ENSG00000270222
chr16	59685031	59685181	16:59685031-59685181	ENSG00000270222
chr16	59697371	59697521	16:59697371-59697521	ENSG00000270222,ENSG00000260240,ENSG00000261310
chr16	59697871	59698021	16:59697871-59698021	ENSG00000270222,ENSG00000260240,ENSG00000261590,ENSG00000278499,ENSG00000261310
chr16	59698631	59698781	16:59698631-59698781	ENSG00000279889,ENSG00000244003,ENSG00000260451,ENSG00000242423,ENSG00000275808,ENSG00000244043,ENSG00000261144,ENSG00000270222,ENSG00000260240,ENSG00000261278,ENSG00000261436,ENSG00000261590,ENSG00000278499,ENSG00000261310,ENSG00000259844,ENSG00000261178,ENSG00000224631,ENSG00000286653,ENSG00000260600,ENSG00000207441
chr16	59783228	59783378	16:59783228-59783378	ENSG00000260240
chr16	59783378	59783528	16:59783378-59783528	ENSG00000260240
chr16	59859831	59859981	16:59859831-59859981	ENSG00000261807,ENSG00000261278,ENSG00000261310
chr16	59860131	59860281	16:59860131-59860281	ENSG00000261807,ENSG00000261278
chr16	59865071	59865221	16:59865071-59865221	ENSG00000261807,ENSG00000261278
chr16	59878611	59878761	16:59878611-59878761	ENSG00000260451,ENSG00000242423,ENSG00000275808,ENSG00000261144,ENSG00000260240,ENSG00000261807,ENSG00000261278,ENSG00000261436,ENSG00000261590,ENSG00000278499,ENSG00000261310,ENSG00000261178,ENSG00000237901
chr16	59880631	59880781	16:59880631-59880781	ENSG00000261278
chr16	59886091	59886241	16:59886091-59886241	ENSG00000244003,ENSG00000260451,ENSG00000242423,ENSG00000275808,ENSG00000261144,ENSG00000260240,ENSG00000261278,ENSG00000261436,ENSG00000261590,ENSG00000278499,ENSG00000261310,ENSG00000261178,ENSG00000224631,ENSG00000207441,ENSG00000280261,ENSG00000237901
chr16	59905671	59905821	16:59905671-59905821	ENSG00000242423,ENSG00000275808,ENSG00000260240,ENSG00000261278,ENSG00000261436,ENSG00000261590,ENSG00000278499,ENSG00000261310,ENSG00000261178,ENSG00000224631
chr16	60122979	60123129	16:60122979-60123129	-
chr16	60203673	60203823	16:60203673-60203823	-
chr16	60643105	60643255	16:60643105-60643255	ENSG00000261436,ENSG00000261590,ENSG00000278499,ENSG00000261310,ENSG00000259844,ENSG00000261178,ENSG00000224631
chr16	60756039	60756189	16:60756039-60756189	-
chr16	61792391	61792541	16:61792391-61792541	ENSG00000261436,ENSG00000261590,ENSG00000278499,ENSG00000261310,ENSG00000261178,ENSG00000224631,ENSG00000286653,ENSG00000150394,ENSG00000260600,ENSG00000201289,ENSG00000260115,ENSG00000207441,ENSG00000280261,ENSG00000237901,ENSG00000231589,ENSG00000260332,ENSG00000261502,ENSG00000269986,ENSG00000261199
chr16	61820451	61820601	16:61820451-61820601	ENSG00000286653,ENSG00000150394,ENSG00000260600
chr16	61859111	61859261	16:61859111-61859261	ENSG00000224631,ENSG00000286653,ENSG00000150394,ENSG00000260600,ENSG00000201289,ENSG00000207441,ENSG00000280261,ENSG00000237901
chr16	61888011	61888161	16:61888011-61888161	ENSG00000261436,ENSG00000261590,ENSG00000278499,ENSG00000261310,ENSG00000261178,ENSG00000224631,ENSG00000286653,ENSG00000150394,ENSG00000260600,ENSG00000201289,ENSG00000260115,ENSG00000207441,ENSG00000280261,ENSG00000237901,ENSG00000231589,ENSG00000260332,ENSG00000261502,ENSG00000269986,ENSG00000261199
chr16	61900611	61900761	16:61900611-61900761	ENSG00000261310,ENSG00000261178,ENSG00000224631,ENSG00000286653,ENSG00000150394,ENSG00000260600,ENSG00000201289,ENSG00000260115,ENSG00000207441,ENSG00000280261,ENSG00000237901,ENSG00000231589,ENSG00000260332,ENSG00000261502,ENSG00000269986
chr16	63215791	63215941	16:63215791-63215941	ENSG00000261502,ENSG00000269986,ENSG00000261199
chr16	63361131	63361281	16:63361131-63361281	ENSG00000241808,ENSG00000261743,ENSG00000279225
chr16	63414154	63414304	16:63414154-63414304	ENSG00000279225
chr16	63461371	63461521	16:63461371-63461521	ENSG00000279225
chr16	63613879	63614029	16:63613879-63614029	ENSG00000260658
chr16	63749411	63749561	16:63749411-63749561	ENSG00000259864,ENSG00000261014
chr16	63754167	63754317	16:63754167-63754317	ENSG00000259864,ENSG00000261014
chr16	63876231	63876381	16:63876231-63876381	ENSG00000259864
chr16	63938791	63938941	16:63938791-63938941	ENSG00000261653
chr16	64012271	64012421	16:64012271-64012421	-
chr16	64061711	64061861	16:64061711-64061861	-
chr16	64092391	64092541	16:64092391-64092541	ENSG00000259864
chr16	64094271	64094421	16:64094271-64094421	-
chr16	64095311	64095461	16:64095311-64095461	ENSG00000237901,ENSG00000260332,ENSG00000261502,ENSG00000269986,ENSG00000261199,ENSG00000259864,ENSG00000261014
chr16	64121611	64121761	16:64121611-64121761	ENSG00000261199
chr16	64132791	64132941	16:64132791-64132941	-
chr16	64161471	64161621	16:64161471-64161621	ENSG00000237901,ENSG00000260332,ENSG00000261502,ENSG00000269986,ENSG00000261199,ENSG00000259864,ENSG00000261014,ENSG00000260715,ENSG00000260668
chr16	64183091	64183241	16:64183091-64183241	ENSG00000280261,ENSG00000269986,ENSG00000261199,ENSG00000259864
chr16	64184311	64184461	16:64184311-64184461	ENSG00000280261,ENSG00000269986
chr16	64196571	64196721	16:64196571-64196721	ENSG00000237901,ENSG00000261199,ENSG00000259864,ENSG00000260668
chr16	64206971	64207121	16:64206971-64207121	ENSG00000260668
chr16	64234251	64234401	16:64234251-64234401	-
chr16	64269951	64270101	16:64269951-64270101	ENSG00000260668
chr16	64278311	64278461	16:64278311-64278461	ENSG00000260668
chr16	64339191	64339341	16:64339191-64339341	ENSG00000261028
chr16	64339511	64339661	16:64339511-64339661	ENSG00000261028
chr16	64356332	64356482	16:64356332-64356482	ENSG00000261028,ENSG00000259846
chr16	64361811	64361961	16:64361811-64361961	ENSG00000259846
chr16	64362332	64362482	16:64362332-64362482	ENSG00000259846
chr16	64363132	64363282	16:64363132-64363282	ENSG00000259846
chr16	64391452	64391602	16:64391452-64391602	-
chr16	64397192	64397342	16:64397192-64397342	-
chr16	64410072	64410222	16:64410072-64410222	-
chr16	64410446	64410596	16:64410446-64410596	-
chr16	64413012	64413162	16:64413012-64413162	-
chr16	64416401	64416551	16:64416401-64416551	-
chr16	64417752	64417902	16:64417752-64417902	ENSG00000237901
chr16	64428592	64428742	16:64428592-64428742	-
chr16	64440632	64440782	16:64440632-64440782	ENSG00000207441,ENSG00000280261,ENSG00000231589,ENSG00000260332,ENSG00000261502,ENSG00000269986,ENSG00000260658,ENSG00000279225,ENSG00000259864,ENSG00000261014,ENSG00000260668
chr16	64449649	64449799	16:64449649-64449799	-
chr16	64450312	64450462	16:64450312-64450462	-
chr16	64452572	64452722	16:64452572-64452722	-
chr16	64453716	64453866	16:64453716-64453866	-
chr16	64453878	64454028	16:64453878-64454028	-
chr16	64455452	64455602	16:64455452-64455602	-
chr16	64459952	64460102	16:64459952-64460102	ENSG00000231589,ENSG00000261502,ENSG00000269986,ENSG00000261199,ENSG00000279225,ENSG00000259864,ENSG00000261014,ENSG00000260668
chr16	64470410	64470560	16:64470410-64470560	-
chr16	64476072	64476222	16:64476072-64476222	ENSG00000237901,ENSG00000260332,ENSG00000259864
chr16	64478572	64478722	16:64478572-64478722	ENSG00000260332
chr16	64543572	64543722	16:64543572-64543722	-
chr16	64552062	64552212	16:64552062-64552212	-
chr16	64583032	64583182	16:64583032-64583182	-
chr16	64586952	64587102	16:64586952-64587102	-
chr16	64589952	64590102	16:64589952-64590102	-
chr16	64615772	64615922	16:64615772-64615922	-
chr16	64617872	64618022	16:64617872-64618022	-
chr16	64621752	64621902	16:64621752-64621902	-
chr16	64626912	64627062	16:64626912-64627062	-
chr16	64654332	64654482	16:64654332-64654482	-
chr16	64657712	64657862	16:64657712-64657862	-
chr16	64705572	64705722	16:64705572-64705722	-
chr16	64711132	64711282	16:64711132-64711282	ENSG00000237901,ENSG00000231589,ENSG00000261502,ENSG00000260187,ENSG00000260068,ENSG00000260695
chr16	64712152	64712302	16:64712152-64712302	-
chr16	64730396	64730546	16:64730396-64730546	ENSG00000260187,ENSG00000260068
chr16	64733552	64733702	16:64733552-64733702	ENSG00000260187,ENSG00000260068
chr16	64737032	64737182	16:64737032-64737182	ENSG00000260187,ENSG00000260068
chr16	64737182	64737332	16:64737182-64737332	ENSG00000260187,ENSG00000260068
chr16	64738732	64738882	16:64738732-64738882	ENSG00000260187,ENSG00000260068
chr16	64745692	64745842	16:64745692-64745842	-
chr16	64747573	64747723	16:64747573-64747723	-
chr16	64752112	64752262	16:64752112-64752262	ENSG00000260187,ENSG00000260068
chr16	64753532	64753682	16:64753532-64753682	-
chr16	64754412	64754562	16:64754412-64754562	-
chr16	64791892	64792042	16:64791892-64792042	-
chr16	64830792	64830942	16:64830792-64830942	-
chr16	64858192	64858342	16:64858192-64858342	-
chr16	64864412	64864562	16:64864412-64864562	ENSG00000231589,ENSG00000260332,ENSG00000261502,ENSG00000269986,ENSG00000259864
chr16	64865192	64865342	16:64865192-64865342	-
chr16	64881132	64881282	16:64881132-64881282	ENSG00000261199,ENSG00000260695
chr16	64882512	64882662	16:64882512-64882662	-
chr16	64892972	64893122	16:64892972-64893122	ENSG00000231589,ENSG00000261502
chr16	64893532	64893682	16:64893532-64893682	-
chr16	64900661	64900811	16:64900661-64900811	-
chr16	64910492	64910642	16:64910492-64910642	ENSG00000231589,ENSG00000260332,ENSG00000261502,ENSG00000269986,ENSG00000261199,ENSG00000279225,ENSG00000259864,ENSG00000261014,ENSG00000260695,ENSG00000261234,ENSG00000201999
chr16	64920352	64920502	16:64920352-64920502	-
chr16	64952292	64952442	16:64952292-64952442	ENSG00000231589
chr16	64964391	64964541	16:64964391-64964541	-
chr16	64982712	64982862	16:64982712-64982862	ENSG00000278893
chr16	64984032	64984182	16:64984032-64984182	ENSG00000140937,ENSG00000278893
chr16	65002312	65002462	16:65002312-65002462	ENSG00000140937
chr16	65012492	65012642	16:65012492-65012642	-
chr16	65032512	65032662	16:65032512-65032662	-
chr16	65045012	65045162	16:65045012-65045162	-
chr16	65058603	65058753	16:65058603-65058753	-
chr16	65062052	65062202	16:65062052-65062202	-
chr16	65062912	65063062	16:65062912-65063062	-
chr16	65066792	65066942	16:65066792-65066942	-
chr16	65068452	65068602	16:65068452-65068602	ENSG00000140937
chr16	65069172	65069322	16:65069172-65069322	ENSG00000140937
chr16	65069932	65070082	16:65069932-65070082	-
chr16	65070912	65071062	16:65070912-65071062	ENSG00000140937
chr16	65071752	65071902	16:65071752-65071902	-
chr16	65102452	65102602	16:65102452-65102602	-
chr16	65118072	65118222	16:65118072-65118222	ENSG00000140937
chr16	65119992	65120142	16:65119992-65120142	ENSG00000140937
chr16	65122092	65122242	16:65122092-65122242	ENSG00000140937
chr16	65122464	65122614	16:65122464-65122614	ENSG00000140937
chr16	65122614	65122764	16:65122614-65122764	ENSG00000140937
chr16	65126044	65126194	16:65126044-65126194	ENSG00000140937
chr16	65176832	65176982	16:65176832-65176982	ENSG00000259847
chr16	65178272	65178422	16:65178272-65178422	ENSG00000259847
chr16	65200972	65201122	16:65200972-65201122	-
chr16	65201692	65201842	16:65201692-65201842	-
chr16	65202592	65202742	16:65202592-65202742	-
chr16	65214315	65214465	16:65214315-65214465	ENSG00000260834,ENSG00000260364
chr16	65229492	65229642	16:65229492-65229642	ENSG00000260834,ENSG00000260364
chr16	65284752	65284902	16:65284752-65284902	-
chr16	65310620	65310770	16:65310620-65310770	-
chr16	65312862	65313012	16:65312862-65313012	-
chr16	65315112	65315262	16:65315112-65315262	-
chr16	65336232	65336382	16:65336232-65336382	-
chr16	65388672	65388822	16:65388672-65388822	-
chr16	65394452	65394602	16:65394452-65394602	-
chr16	65410912	65411062	16:65410912-65411062	-
chr16	65414392	65414542	16:65414392-65414542	ENSG00000260695,ENSG00000261234
chr16	65463979	65464129	16:65463979-65464129	-
chr16	65525172	65525322	16:65525172-65525322	ENSG00000261818,ENSG00000260004,ENSG00000260695
chr16	65534192	65534342	16:65534192-65534342	ENSG00000261818
chr16	65546632	65546782	16:65546632-65546782	ENSG00000261818
chr16	65547852	65548002	16:65547852-65548002	ENSG00000261742,ENSG00000261818,ENSG00000260004,ENSG00000260695
chr16	65572272	65572422	16:65572272-65572422	ENSG00000261742,ENSG00000261818
chr16	65601932	65602082	16:65601932-65602082	ENSG00000261818,ENSG00000260004
chr16	65658432	65658582	16:65658432-65658582	-
chr16	65658992	65659142	16:65658992-65659142	-
chr16	65755432	65755582	16:65755432-65755582	-
chr16	65782992	65783142	16:65782992-65783142	-
chr16	65833572	65833722	16:65833572-65833722	ENSG00000260695
chr16	65967492	65967642	16:65967492-65967642	ENSG00000261234
chr16	65975232	65975382	16:65975232-65975382	ENSG00000260695,ENSG00000261234
chr16	65994472	65994622	16:65994472-65994622	ENSG00000261234
chr16	66004812	66004962	16:66004812-66004962	ENSG00000260695,ENSG00000261234
chr16	66007832	66007982	16:66007832-66007982	ENSG00000260695,ENSG00000261234
chr16	66028652	66028802	16:66028652-66028802	-
chr16	66028992	66029142	16:66028992-66029142	ENSG00000260695,ENSG00000261234
chr16	66030232	66030382	16:66030232-66030382	-
chr16	66036872	66037022	16:66036872-66037022	-
chr16	66045752	66045902	16:66045752-66045902	-
chr16	66058312	66058462	16:66058312-66058462	-
chr16	66069712	66069862	16:66069712-66069862	-
chr16	66070612	66070762	16:66070612-66070762	-
chr16	66082072	66082222	16:66082072-66082222	ENSG00000260695,ENSG00000261234
chr16	66103288	66103438	16:66103288-66103438	-
chr16	66103438	66103588	16:66103438-66103588	-
chr16	66107792	66107942	16:66107792-66107942	ENSG00000261234
chr16	66153072	66153222	16:66153072-66153222	-
chr16	66154972	66155122	16:66154972-66155122	-
chr16	66189112	66189262	16:66189112-66189262	-
chr16	66190032	66190182	16:66190032-66190182	-
chr16	66204852	66205002	16:66204852-66205002	-
chr16	66223452	66223602	16:66223452-66223602	ENSG00000260695,ENSG00000261234,ENSG00000201999
chr16	66247813	66247963	16:66247813-66247963	-
chr16	66248232	66248382	16:66248232-66248382	ENSG00000201999
chr16	66250712	66250862	16:66250712-66250862	ENSG00000201999
chr16	66262872	66263022	16:66262872-66263022	ENSG00000201999
chr16	66266692	66266842	16:66266692-66266842	ENSG00000260695,ENSG00000261234,ENSG00000201999,ENSG00000286928
chr16	66268352	66268502	16:66268352-66268502	ENSG00000201999
chr16	66275912	66276062	16:66275912-66276062	ENSG00000201999
chr16	66315312	66315462	16:66315312-66315462	ENSG00000201999,ENSG00000286928
chr16	66335832	66335982	16:66335832-66335982	ENSG00000201999,ENSG00000286928
chr16	66357612	66357762	16:66357612-66357762	ENSG00000179776
chr16	66359170	66359320	16:66359170-66359320	ENSG00000179776
chr16	66383032	66383182	16:66383032-66383182	ENSG00000179776
chr16	66408892	66409042	16:66408892-66409042	ENSG00000246898,ENSG00000166546,ENSG00000260146,ENSG00000261656
chr16	66409332	66409482	16:66409332-66409482	ENSG00000246898,ENSG00000260146,ENSG00000261656
chr16	66417132	66417282	16:66417132-66417282	ENSG00000246898,ENSG00000166546,ENSG00000260146
chr16	66433952	66434102	16:66433952-66434102	ENSG00000166546,ENSG00000260146
chr16	66487052	66487202	16:66487052-66487202	ENSG00000246898,ENSG00000166546,ENSG00000260146,ENSG00000261656,ENSG00000260851,ENSG00000166548,ENSG00000260755,ENSG00000261519,ENSG00000275745,ENSG00000217555,ENSG00000254788
chr16	66511832	66511982	16:66511832-66511982	ENSG00000260851,ENSG00000166548,ENSG00000260755
chr16	66516872	66517022	16:66516872-66517022	ENSG00000260146,ENSG00000261656,ENSG00000260851,ENSG00000166548,ENSG00000260755,ENSG00000261519,ENSG00000275745,ENSG00000217555,ENSG00000254788,ENSG00000140931
chr16	66521972	66522122	16:66521972-66522122	ENSG00000260851,ENSG00000166548,ENSG00000261519
chr16	66522192	66522342	16:66522192-66522342	ENSG00000260851,ENSG00000166548
chr16	66550052	66550202	16:66550052-66550202	ENSG00000166548,ENSG00000261519,ENSG00000275745,ENSG00000217555,ENSG00000254788
chr16	66552472	66552622	16:66552472-66552622	ENSG00000166548,ENSG00000261519,ENSG00000275745,ENSG00000217555,ENSG00000254788
chr16	66569252	66569402	16:66569252-66569402	ENSG00000254788,ENSG00000277978,ENSG00000089505
chr16	66569932	66570082	16:66569932-66570082	ENSG00000254788,ENSG00000277978,ENSG00000089505,ENSG00000140932,ENSG00000260650
chr16	66580752	66580902	16:66580752-66580902	ENSG00000275745,ENSG00000217555,ENSG00000254788,ENSG00000277978,ENSG00000089505,ENSG00000140932,ENSG00000260650,ENSG00000140931
chr16	66581432	66581582	16:66581432-66581582	ENSG00000140932,ENSG00000260650
chr16	66604092	66604242	16:66604092-66604242	ENSG00000140931
chr16	66608692	66608842	16:66608692-66608842	ENSG00000140931
chr16	66618652	66618802	16:66618652-66618802	ENSG00000260146,ENSG00000261519,ENSG00000254788,ENSG00000277978,ENSG00000089505,ENSG00000140931,ENSG00000183723,ENSG00000287965,ENSG00000258122,ENSG00000168748
chr16	66619192	66619342	16:66619192-66619342	ENSG00000140931,ENSG00000183723
chr16	66619672	66619822	16:66619672-66619822	ENSG00000260146,ENSG00000140931,ENSG00000183723,ENSG00000258122
chr16	66651052	66651202	16:66651052-66651202	-
chr16	66656672	66656822	16:66656672-66656822	-
chr16	66660852	66661002	16:66660852-66661002	ENSG00000287965,ENSG00000258122
chr16	66669232	66669382	16:66669232-66669382	-
chr16	66696712	66696862	16:66696712-66696862	ENSG00000183723,ENSG00000287965
chr16	66717172	66717322	16:66717172-66717322	ENSG00000260465,ENSG00000287965
chr16	66717472	66717622	16:66717472-66717622	ENSG00000135720,ENSG00000260465,ENSG00000287965
chr16	66728253	66728403	16:66728253-66728403	ENSG00000135720,ENSG00000260465,ENSG00000287965
chr16	66741632	66741782	16:66741632-66741782	ENSG00000135720,ENSG00000260465,ENSG00000287965,ENSG00000260558,ENSG00000246777,ENSG00000249961,ENSG00000258122
chr16	66741972	66742122	16:66741972-66742122	ENSG00000135720,ENSG00000287965,ENSG00000260558,ENSG00000246777,ENSG00000249961
chr16	66751545	66751695	16:66751545-66751695	ENSG00000135720,ENSG00000246777,ENSG00000249961
chr16	66751826	66751976	16:66751826-66751976	ENSG00000135720,ENSG00000246777,ENSG00000249961
chr16	66798230	66798380	16:66798230-66798380	ENSG00000249961
chr16	66798380	66798530	16:66798380-66798530	ENSG00000249961
chr16	66830912	66831062	16:66830912-66831062	ENSG00000159593,ENSG00000258122,ENSG00000168748
chr16	66832800	66832950	16:66832800-66832950	ENSG00000159593,ENSG00000258122,ENSG00000168748
chr16	66867926	66868076	16:66867926-66868076	ENSG00000159593,ENSG00000258122,ENSG00000168748
chr16	66873352	66873502	16:66873352-66873502	ENSG00000135720,ENSG00000287965,ENSG00000246777,ENSG00000249961,ENSG00000159593,ENSG00000258122,ENSG00000168748,ENSG00000172840,ENSG00000166589,ENSG00000166592
chr16	66874548	66874698	16:66874548-66874698	ENSG00000258122
chr16	66880392	66880542	16:66880392-66880542	ENSG00000258122,ENSG00000172840,ENSG00000166589
chr16	66895297	66895447	16:66895297-66895447	ENSG00000166589,ENSG00000166592
chr16	66898350	66898500	16:66898350-66898500	ENSG00000166589
chr16	66899812	66899962	16:66899812-66899962	ENSG00000166589,ENSG00000166592,ENSG00000166595,ENSG00000172831
chr16	66900052	66900202	16:66900052-66900202	ENSG00000166589,ENSG00000166592
chr16	66927212	66927362	16:66927212-66927362	ENSG00000166589,ENSG00000166592,ENSG00000166595,ENSG00000172831
chr16	66930272	66930422	16:66930272-66930422	ENSG00000166589,ENSG00000166592,ENSG00000166595,ENSG00000172831,ENSG00000265408
chr16	66947298	66947448	16:66947298-66947448	ENSG00000166589,ENSG00000166595,ENSG00000172831,ENSG00000265408,ENSG00000280416,ENSG00000172828
chr16	66954192	66954342	16:66954192-66954342	ENSG00000265408,ENSG00000280416,ENSG00000172828
chr16	66961117	66961267	16:66961117-66961267	ENSG00000172828
chr16	66977812	66977962	16:66977812-66977962	ENSG00000172828,ENSG00000237172,ENSG00000102871
chr16	66988472	66988622	16:66988472-66988622	ENSG00000172828,ENSG00000172824
chr16	66996512	66996662	16:66996512-66996662	ENSG00000172824,ENSG00000280334
chr16	67014092	67014242	16:67014092-67014242	ENSG00000172824,ENSG00000280334,ENSG00000265918
chr16	67018032	67018182	16:67018032-67018182	ENSG00000172824,ENSG00000280334,ENSG00000265918,ENSG00000067955,ENSG00000237172,ENSG00000102871,ENSG00000135722
chr16	67028932	67029082	16:67028932-67029082	ENSG00000280334,ENSG00000265918,ENSG00000067955
chr16	67029212	67029362	16:67029212-67029362	ENSG00000067955
chr16	67029832	67029982	16:67029832-67029982	ENSG00000067955
chr16	67034592	67034742	16:67034592-67034742	ENSG00000067955
chr16	67055832	67055982	16:67055832-67055982	ENSG00000172828,ENSG00000172824,ENSG00000280334,ENSG00000265918,ENSG00000067955,ENSG00000125149,ENSG00000237172,ENSG00000280163
chr16	67084483	67084633	16:67084483-67084633	ENSG00000067955
chr16	67086932	67087082	16:67086932-67087082	ENSG00000067955
chr16	67092372	67092522	16:67092372-67092522	ENSG00000067955,ENSG00000125149
chr16	67109792	67109942	16:67109792-67109942	ENSG00000125149
chr16	67115732	67115882	16:67115732-67115882	ENSG00000125149
chr16	67150432	67150582	16:67150432-67150582	ENSG00000125149,ENSG00000237172,ENSG00000102871,ENSG00000135722
chr16	67150952	67151102	16:67150952-67151102	ENSG00000125149,ENSG00000237172,ENSG00000102871,ENSG00000135722
chr16	67151200	67151350	16:67151200-67151350	ENSG00000237172,ENSG00000102871,ENSG00000135722
chr16	67160972	67161122	16:67160972-67161122	ENSG00000237172,ENSG00000102871,ENSG00000135722,ENSG00000265690,ENSG00000102878,ENSG00000140939
chr16	67170372	67170522	16:67170372-67170522	ENSG00000102871,ENSG00000135722,ENSG00000265690,ENSG00000102878,ENSG00000140939,ENSG00000196123
chr16	67174232	67174382	16:67174232-67174382	ENSG00000135722,ENSG00000265690,ENSG00000102878,ENSG00000140939,ENSG00000196123
chr16	67181572	67181722	16:67181572-67181722	ENSG00000102871,ENSG00000135722,ENSG00000265690,ENSG00000102878,ENSG00000140939,ENSG00000196123,ENSG00000179044,ENSG00000205250,ENSG00000102890,ENSG00000207948,ENSG00000280163
chr16	67183612	67183762	16:67183612-67183762	ENSG00000237172,ENSG00000102871,ENSG00000135722,ENSG00000265690,ENSG00000102878,ENSG00000140939,ENSG00000196123,ENSG00000179044,ENSG00000205250,ENSG00000102890,ENSG00000207948,ENSG00000280163
chr16	67183992	67184142	16:67183992-67184142	ENSG00000102871,ENSG00000135722,ENSG00000265690,ENSG00000102878,ENSG00000140939,ENSG00000196123,ENSG00000179044,ENSG00000205250,ENSG00000102890,ENSG00000207948,ENSG00000280163
chr16	67185472	67185622	16:67185472-67185622	ENSG00000196123,ENSG00000179044,ENSG00000205250,ENSG00000102890,ENSG00000207948,ENSG00000280163
chr16	67192052	67192202	16:67192052-67192202	ENSG00000179044,ENSG00000205250,ENSG00000102890,ENSG00000207948,ENSG00000280163
chr16	67226972	67227122	16:67226972-67227122	ENSG00000179044,ENSG00000205250,ENSG00000102890,ENSG00000207948,ENSG00000280163,ENSG00000125122,ENSG00000168701,ENSG00000135723,ENSG00000135740
chr16	67236650	67236800	16:67236650-67236800	ENSG00000135723
chr16	67241312	67241462	16:67241312-67241462	ENSG00000207948,ENSG00000280163,ENSG00000125122,ENSG00000168701,ENSG00000135723,ENSG00000135740
chr16	67244452	67244602	16:67244452-67244602	ENSG00000207948,ENSG00000280163,ENSG00000125122,ENSG00000168701,ENSG00000135723,ENSG00000135740
chr16	67246332	67246482	16:67246332-67246482	ENSG00000207948,ENSG00000280163,ENSG00000125122,ENSG00000168701,ENSG00000135723,ENSG00000135740
chr16	67247532	67247682	16:67247532-67247682	ENSG00000207948,ENSG00000280163,ENSG00000125122,ENSG00000168701,ENSG00000135723,ENSG00000135740
chr16	67269852	67270002	16:67269852-67270002	ENSG00000262691,ENSG00000196155
chr16	67277372	67277522	16:67277372-67277522	ENSG00000102890,ENSG00000207948,ENSG00000280163,ENSG00000135740,ENSG00000262691,ENSG00000196155,ENSG00000168676,ENSG00000201201,ENSG00000159708,ENSG00000159713,ENSG00000239194,ENSG00000159714,ENSG00000176387,ENSG00000261320
chr16	67278072	67278222	16:67278072-67278222	ENSG00000196155
chr16	67279390	67279540	16:67279390-67279540	ENSG00000196155
chr16	67295052	67295202	16:67295052-67295202	ENSG00000168676
chr16	67296572	67296722	16:67296572-67296722	ENSG00000168676
chr16	67311772	67311922	16:67311772-67311922	ENSG00000207948,ENSG00000280163,ENSG00000262691,ENSG00000196155,ENSG00000168676,ENSG00000201201,ENSG00000159708,ENSG00000159713,ENSG00000239194,ENSG00000159714,ENSG00000176387,ENSG00000261320,ENSG00000237718
chr16	67339572	67339722	16:67339572-67339722	ENSG00000168676,ENSG00000159708
chr16	67393472	67393622	16:67393472-67393622	ENSG00000159713,ENSG00000239194,ENSG00000159714
chr16	67395837	67395987	16:67395837-67395987	ENSG00000159713,ENSG00000239194,ENSG00000159714
chr16	67396392	67396542	16:67396392-67396542	ENSG00000159708,ENSG00000159713,ENSG00000239194,ENSG00000159714
chr16	67406732	67406882	16:67406732-67406882	ENSG00000159708,ENSG00000159713,ENSG00000239194,ENSG00000159714,ENSG00000176387,ENSG00000261320
chr16	67415889	67416039	16:67415889-67416039	ENSG00000159714,ENSG00000176387,ENSG00000261320
chr16	67443372	67443522	16:67443372-67443522	ENSG00000176387,ENSG00000261320,ENSG00000159720
chr16	67456499	67456649	16:67456499-67456649	ENSG00000176387,ENSG00000261320,ENSG00000159720
chr16	67465872	67466022	16:67465872-67466022	ENSG00000176387,ENSG00000261320,ENSG00000159720
chr16	67470430	67470580	16:67470430-67470580	-
chr16	67481152	67481302	16:67481152-67481302	ENSG00000176387,ENSG00000261320,ENSG00000159720,ENSG00000270049,ENSG00000159723
chr16	67514452	67514602	16:67514452-67514602	-
chr16	67516452	67516602	16:67516452-67516602	-
chr16	67521192	67521342	16:67521192-67521342	ENSG00000276075,ENSG00000039523,ENSG00000261396,ENSG00000259945,ENSG00000260894,ENSG00000280214,ENSG00000237718,ENSG00000159753
chr16	67521512	67521662	16:67521512-67521662	ENSG00000276075,ENSG00000039523,ENSG00000261396,ENSG00000259945,ENSG00000260894,ENSG00000159753
chr16	67530232	67530382	16:67530232-67530382	ENSG00000276075,ENSG00000039523,ENSG00000261396,ENSG00000259945,ENSG00000260894
chr16	67542587	67542737	16:67542587-67542737	ENSG00000039523,ENSG00000261396,ENSG00000259945,ENSG00000260894,ENSG00000261386,ENSG00000280214,ENSG00000159753
chr16	67562292	67562442	16:67562292-67562442	ENSG00000039523,ENSG00000261396,ENSG00000259945,ENSG00000260894,ENSG00000261386,ENSG00000280214,ENSG00000259804,ENSG00000102974,ENSG00000237718,ENSG00000159753,ENSG00000102977
chr16	67562722	67562872	16:67562722-67562872	ENSG00000261396,ENSG00000259945,ENSG00000260894,ENSG00000261386,ENSG00000280214,ENSG00000259804,ENSG00000102974,ENSG00000237718,ENSG00000159753
chr16	67563873	67564023	16:67563873-67564023	ENSG00000261396,ENSG00000259945,ENSG00000260894,ENSG00000261386,ENSG00000280214,ENSG00000259804,ENSG00000102974,ENSG00000237718,ENSG00000159753
chr16	67595152	67595302	16:67595152-67595302	ENSG00000237718
chr16	67632632	67632782	16:67632632-67632782	ENSG00000102974,ENSG00000237718,ENSG00000159753
chr16	67660252	67660402	16:67660252-67660402	ENSG00000159753,ENSG00000102977,ENSG00000102981,ENSG00000124074,ENSG00000159761
chr16	67660772	67660922	16:67660772-67660922	ENSG00000280214,ENSG00000237718,ENSG00000159753,ENSG00000102977,ENSG00000102981,ENSG00000124074,ENSG00000159761,ENSG00000270165
chr16	67661212	67661362	16:67661212-67661362	ENSG00000159753,ENSG00000102977,ENSG00000102981,ENSG00000124074,ENSG00000159761
chr16	67666699	67666849	16:67666699-67666849	ENSG00000102977,ENSG00000102981,ENSG00000124074,ENSG00000159761
chr16	67667972	67668122	16:67667972-67668122	ENSG00000159753,ENSG00000102977,ENSG00000102981,ENSG00000124074,ENSG00000159761
chr16	67672872	67673022	16:67672872-67673022	ENSG00000124074,ENSG00000159761,ENSG00000141098
chr16	67719312	67719462	16:67719312-67719462	ENSG00000141098,ENSG00000270165
chr16	67719972	67720122	16:67719972-67720122	ENSG00000141098,ENSG00000270165
chr16	67723285	67723435	16:67723285-67723435	ENSG00000141098,ENSG00000270165
chr16	67768092	67768242	16:67768092-67768242	ENSG00000270165
chr16	67771941	67772091	16:67771941-67772091	ENSG00000270165
chr16	67806632	67806782	16:67806632-67806782	ENSG00000141098,ENSG00000141084,ENSG00000270165,ENSG00000102904,ENSG00000102901,ENSG00000168286,ENSG00000102898,ENSG00000141096
chr16	67807012	67807162	16:67807012-67807162	ENSG00000141084,ENSG00000102904
chr16	67816677	67816827	16:67816677-67816827	-
chr16	67833086	67833236	16:67833086-67833236	ENSG00000102901
chr16	67833872	67834022	16:67833872-67834022	ENSG00000102901,ENSG00000168286
chr16	67841892	67842042	16:67841892-67842042	ENSG00000102901,ENSG00000168286,ENSG00000102898
chr16	67842192	67842342	16:67842192-67842342	ENSG00000102901,ENSG00000168286,ENSG00000102898
chr16	67846692	67846842	16:67846692-67846842	ENSG00000102901,ENSG00000168286,ENSG00000102898,ENSG00000262141
chr16	67857912	67858062	16:67857912-67858062	ENSG00000102898,ENSG00000262141
chr16	67863332	67863482	16:67863332-67863482	ENSG00000102898,ENSG00000262141
chr16	67872936	67873086	16:67872936-67873086	ENSG00000102898,ENSG00000038358,ENSG00000263126
chr16	67882572	67882722	16:67882572-67882722	ENSG00000038358,ENSG00000263126,ENSG00000188038,ENSG00000159792
chr16	67884772	67884922	16:67884772-67884922	ENSG00000038358,ENSG00000263126,ENSG00000188038,ENSG00000159792,ENSG00000141086
chr16	67893052	67893202	16:67893052-67893202	ENSG00000038358,ENSG00000263126,ENSG00000188038,ENSG00000159792,ENSG00000141086,ENSG00000261884,ENSG00000205220,ENSG00000141096
chr16	67910272	67910422	16:67910272-67910422	ENSG00000159792,ENSG00000141086,ENSG00000141096
chr16	67918012	67918162	16:67918012-67918162	ENSG00000159792,ENSG00000141086
chr16	67926312	67926462	16:67926312-67926462	ENSG00000141086
chr16	67935732	67935882	16:67935732-67935882	ENSG00000141086,ENSG00000261884,ENSG00000205220,ENSG00000213398,ENSG00000124067,ENSG00000141096
chr16	67936800	67936950	16:67936800-67936950	ENSG00000141086,ENSG00000261884,ENSG00000205220,ENSG00000213398
chr16	67959644	67959794	16:67959644-67959794	ENSG00000124067,ENSG00000141096
chr16	67968652	67968802	16:67968652-67968802	ENSG00000124067,ENSG00000141096
chr16	67993372	67993522	16:67993372-67993522	ENSG00000141096,ENSG00000167261,ENSG00000167264
chr16	68003192	68003342	16:68003192-68003342	ENSG00000141096,ENSG00000167261,ENSG00000167264,ENSG00000262962,ENSG00000263201,ENSG00000202336,ENSG00000182810
chr16	68022412	68022562	16:68022412-68022562	ENSG00000167264,ENSG00000263201,ENSG00000202336,ENSG00000182810
chr16	68023192	68023342	16:68023192-68023342	ENSG00000141096,ENSG00000167261,ENSG00000167264,ENSG00000262962,ENSG00000263201,ENSG00000202336,ENSG00000182810
chr16	68065208	68065358	16:68065208-68065358	ENSG00000141096,ENSG00000261864
chr16	68065812	68065962	16:68065812-68065962	ENSG00000141096,ENSG00000261864
chr16	68072392	68072542	16:68072392-68072542	ENSG00000167264,ENSG00000261864,ENSG00000072736
chr16	68084505	68084655	16:68084505-68084655	ENSG00000167264,ENSG00000261864,ENSG00000072736,ENSG00000201850
chr16	68084655	68084805	16:68084655-68084805	ENSG00000167264,ENSG00000261864,ENSG00000072736,ENSG00000201850
chr16	68085212	68085362	16:68085212-68085362	ENSG00000261864,ENSG00000072736,ENSG00000201850,ENSG00000212445,ENSG00000260891,ENSG00000263276,ENSG00000262160
chr16	68091752	68091902	16:68091752-68091902	ENSG00000072736,ENSG00000201850,ENSG00000212445,ENSG00000262160
chr16	68093892	68094042	16:68093892-68094042	ENSG00000072736,ENSG00000201850
chr16	68116356	68116506	16:68116356-68116506	-
chr16	68142092	68142242	16:68142092-68142242	ENSG00000212445
chr16	68142392	68142542	16:68142392-68142542	ENSG00000212445,ENSG00000260891,ENSG00000263276
chr16	68146712	68146862	16:68146712-68146862	-
chr16	68200507	68200657	16:68200507-68200657	ENSG00000212445,ENSG00000262514,ENSG00000279621,ENSG00000240435,ENSG00000260891,ENSG00000263276
chr16	68202140	68202290	16:68202140-68202290	ENSG00000212445,ENSG00000262514,ENSG00000279621,ENSG00000240435,ENSG00000260891,ENSG00000263276
chr16	68227971	68228121	16:68227971-68228121	ENSG00000260891,ENSG00000263276,ENSG00000262160,ENSG00000103067,ENSG00000284259
chr16	68229432	68229582	16:68229432-68229582	ENSG00000212445,ENSG00000260891,ENSG00000263276,ENSG00000262160,ENSG00000103067,ENSG00000284259
chr16	68237652	68237802	16:68237652-68237802	ENSG00000212445,ENSG00000260891,ENSG00000263276,ENSG00000262160,ENSG00000103067,ENSG00000284259,ENSG00000261469,ENSG00000103066,ENSG00000260441,ENSG00000103064,ENSG00000103061,ENSG00000132600,ENSG00000222177
chr16	68245152	68245302	16:68245152-68245302	ENSG00000212445,ENSG00000262160,ENSG00000103067,ENSG00000261469,ENSG00000103066,ENSG00000260441,ENSG00000103064,ENSG00000252026,ENSG00000103061,ENSG00000132600,ENSG00000259797,ENSG00000222177
chr16	68288012	68288162	16:68288012-68288162	ENSG00000260441,ENSG00000103064,ENSG00000252026,ENSG00000103061,ENSG00000279649,ENSG00000132600,ENSG00000259797,ENSG00000222177
chr16	68299132	68299282	16:68299132-68299282	ENSG00000260441,ENSG00000103064,ENSG00000252026,ENSG00000103061,ENSG00000279649,ENSG00000132600
chr16	68310892	68311042	16:68310892-68311042	ENSG00000260441,ENSG00000103064,ENSG00000103061,ENSG00000132600,ENSG00000259797,ENSG00000222177
chr16	68328712	68328862	16:68328712-68328862	ENSG00000260441,ENSG00000103064,ENSG00000103061,ENSG00000132600,ENSG00000259797,ENSG00000222177
chr16	68378072	68378222	16:68378072-68378222	ENSG00000103056,ENSG00000279693
chr16	68402372	68402522	16:68402372-68402522	ENSG00000199263,ENSG00000241334
chr16	68448152	68448302	16:68448152-68448302	ENSG00000287760,ENSG00000274698
chr16	68448592	68448742	16:68448592-68448742	ENSG00000103056,ENSG00000279693,ENSG00000287760,ENSG00000274698,ENSG00000199263,ENSG00000241334,ENSG00000260084,ENSG00000275383,ENSG00000261395
chr16	68491207	68491357	16:68491207-68491357	ENSG00000199263,ENSG00000241334
chr16	68510272	68510422	16:68510272-68510422	ENSG00000199263,ENSG00000241334,ENSG00000260084
chr16	68520752	68520902	16:68520752-68520902	ENSG00000260084,ENSG00000275383
chr16	68528732	68528882	16:68528732-68528882	ENSG00000184939,ENSG00000260084,ENSG00000275383
chr16	68529992	68530142	16:68529992-68530142	ENSG00000184939,ENSG00000201164,ENSG00000260084,ENSG00000275383
chr16	68539172	68539322	16:68539172-68539322	ENSG00000184939,ENSG00000201164,ENSG00000260084,ENSG00000275383
chr16	68627912	68628062	16:68627912-68628062	ENSG00000260084,ENSG00000275383,ENSG00000252040,ENSG00000252640,ENSG00000062038,ENSG00000260577,ENSG00000261395
chr16	68658732	68658882	16:68658732-68658882	ENSG00000260084,ENSG00000275383,ENSG00000252040,ENSG00000252640,ENSG00000062038,ENSG00000260577,ENSG00000260860,ENSG00000261395
chr16	68704459	68704609	16:68704459-68704609	ENSG00000062038,ENSG00000261395
chr16	68707572	68707722	16:68707572-68707722	ENSG00000062038,ENSG00000261395
chr16	68741952	68742102	16:68741952-68742102	ENSG00000260084,ENSG00000261395,ENSG00000039068,ENSG00000200558
chr16	68786692	68786842	16:68786692-68786842	ENSG00000261395
chr16	68790372	68790522	16:68790372-68790522	ENSG00000260084,ENSG00000275383,ENSG00000261395,ENSG00000039068,ENSG00000200558
chr16	68793032	68793182	16:68793032-68793182	ENSG00000275383,ENSG00000261395,ENSG00000039068
chr16	68800401	68800551	16:68800401-68800551	ENSG00000260084,ENSG00000275383,ENSG00000062038,ENSG00000261395,ENSG00000039068,ENSG00000260798,ENSG00000260459
chr16	68823532	68823682	16:68823532-68823682	ENSG00000260084,ENSG00000261395,ENSG00000039068,ENSG00000260798,ENSG00000260459
chr16	68843452	68843602	16:68843452-68843602	ENSG00000103047
chr16	68843952	68844102	16:68843952-68844102	ENSG00000103047
chr16	68851672	68851822	16:68851672-68851822	-
chr16	68894432	68894582	16:68894432-68894582	ENSG00000199979,ENSG00000275504
chr16	68908032	68908182	16:68908032-68908182	ENSG00000103047,ENSG00000199979,ENSG00000275504,ENSG00000260999,ENSG00000266801
chr16	68972852	68973002	16:68972852-68973002	ENSG00000103047,ENSG00000275504,ENSG00000260999,ENSG00000266801,ENSG00000202497
chr16	68986012	68986162	16:68986012-68986162	ENSG00000103047,ENSG00000275504,ENSG00000260999,ENSG00000266801,ENSG00000202497,ENSG00000271129,ENSG00000244378
chr16	68992572	68992722	16:68992572-68992722	ENSG00000275504,ENSG00000260999,ENSG00000266801,ENSG00000202497,ENSG00000271129,ENSG00000244378
chr16	68993992	68994142	16:68993992-68994142	ENSG00000103047,ENSG00000275504,ENSG00000260999,ENSG00000266801,ENSG00000202497,ENSG00000271129,ENSG00000244378
chr16	69017553	69017703	16:69017553-69017703	ENSG00000275504,ENSG00000260999,ENSG00000266801,ENSG00000202497,ENSG00000271129,ENSG00000244378
chr16	69057772	69057922	16:69057772-69057922	ENSG00000275504,ENSG00000260999,ENSG00000266801,ENSG00000271129,ENSG00000244378
chr16	69058132	69058282	16:69058132-69058282	ENSG00000260084,ENSG00000275383,ENSG00000261395,ENSG00000275504,ENSG00000260999,ENSG00000266801,ENSG00000202497,ENSG00000271129,ENSG00000244378
chr16	69073472	69073622	16:69073472-69073622	ENSG00000260084,ENSG00000275504,ENSG00000260999,ENSG00000266801,ENSG00000202497,ENSG00000271129,ENSG00000244378
chr16	69084416	69084566	16:69084416-69084566	-
chr16	69102912	69103062	16:69102912-69103062	ENSG00000275504,ENSG00000260999,ENSG00000266801,ENSG00000271129,ENSG00000244378,ENSG00000103044,ENSG00000168802
chr16	69105532	69105682	16:69105532-69105682	ENSG00000103044
chr16	69132132	69132282	16:69132132-69132282	ENSG00000286140,ENSG00000168802,ENSG00000141076
chr16	69132532	69132682	16:69132532-69132682	ENSG00000286140,ENSG00000168802,ENSG00000141076
chr16	69150256	69150406	16:69150256-69150406	ENSG00000141076,ENSG00000260914
chr16	69173612	69173762	16:69173612-69173762	ENSG00000141076,ENSG00000207083,ENSG00000168807,ENSG00000200164,ENSG00000260914
chr16	69179772	69179922	16:69179772-69179922	ENSG00000141076,ENSG00000207083,ENSG00000168807,ENSG00000200164,ENSG00000260914,ENSG00000157322
chr16	69199505	69199655	16:69199505-69199655	ENSG00000168807,ENSG00000200164
chr16	69217552	69217702	16:69217552-69217702	-
chr16	69243612	69243762	16:69243612-69243762	ENSG00000265113
chr16	69253927	69254077	16:69253927-69254077	ENSG00000265113
chr16	69270542	69270692	16:69270542-69270692	-
chr16	69270972	69271122	16:69270972-69271122	ENSG00000260914
chr16	69273112	69273262	16:69273112-69273262	ENSG00000260084,ENSG00000168807,ENSG00000265113,ENSG00000260914
chr16	69276252	69276402	16:69276252-69276402	ENSG00000260084,ENSG00000261395,ENSG00000275504,ENSG00000260999,ENSG00000266801,ENSG00000286140,ENSG00000168802,ENSG00000141076,ENSG00000168807,ENSG00000200164,ENSG00000265113,ENSG00000260914,ENSG00000260371,ENSG00000259900,ENSG00000157315
chr16	69287447	69287597	16:69287447-69287597	ENSG00000260914
chr16	69311112	69311262	16:69311112-69311262	ENSG00000168807,ENSG00000260914,ENSG00000132612,ENSG00000213380,ENSG00000258429,ENSG00000272617,ENSG00000260371,ENSG00000259900,ENSG00000132603,ENSG00000157315
chr16	69329112	69329262	16:69329112-69329262	ENSG00000132612,ENSG00000258429,ENSG00000272617
chr16	69330592	69330742	16:69330592-69330742	ENSG00000132612,ENSG00000213380,ENSG00000258429,ENSG00000272617,ENSG00000260371,ENSG00000259900,ENSG00000132603,ENSG00000157315
chr16	69339232	69339382	16:69339232-69339382	ENSG00000213380,ENSG00000258429,ENSG00000272617,ENSG00000260371,ENSG00000259900,ENSG00000132603,ENSG00000157315
chr16	69339592	69339742	16:69339592-69339742	ENSG00000260914,ENSG00000132612,ENSG00000213380,ENSG00000258429,ENSG00000272617,ENSG00000260371,ENSG00000259900,ENSG00000132603,ENSG00000157315,ENSG00000132604
chr16	69385952	69386102	16:69385952-69386102	ENSG00000260371,ENSG00000259900,ENSG00000157315,ENSG00000132604,ENSG00000261527
chr16	69396232	69396382	16:69396232-69396382	ENSG00000260371,ENSG00000259900,ENSG00000157315,ENSG00000132604,ENSG00000103018,ENSG00000261527,ENSG00000260108,ENSG00000102908,ENSG00000223109,ENSG00000260772,ENSG00000260290,ENSG00000277003
chr16	69396752	69396902	16:69396752-69396902	ENSG00000260371,ENSG00000259900,ENSG00000132604,ENSG00000103018,ENSG00000261527,ENSG00000260108,ENSG00000102908,ENSG00000223109,ENSG00000260772,ENSG00000260290
chr16	69410319	69410469	16:69410319-69410469	ENSG00000132604,ENSG00000103018,ENSG00000261527,ENSG00000260108
chr16	69424452	69424602	16:69424452-69424602	ENSG00000260371,ENSG00000132604,ENSG00000103018,ENSG00000261527,ENSG00000260108,ENSG00000102908,ENSG00000223109
chr16	69477172	69477322	16:69477172-69477322	ENSG00000261527,ENSG00000260108
chr16	69482132	69482282	16:69482132-69482282	ENSG00000260108
chr16	69482712	69482862	16:69482712-69482862	ENSG00000261527,ENSG00000260108,ENSG00000102908,ENSG00000223109
chr16	69520976	69521126	16:69520976-69521126	-
chr16	69529672	69529822	16:69529672-69529822	ENSG00000260108
chr16	69530752	69530902	16:69530752-69530902	ENSG00000261527,ENSG00000260108,ENSG00000102908,ENSG00000223109,ENSG00000274093
chr16	69535172	69535322	16:69535172-69535322	-
chr16	69543132	69543282	16:69543132-69543282	-
chr16	69564132	69564282	16:69564132-69564282	ENSG00000102908,ENSG00000223109
chr16	69565732	69565882	16:69565732-69565882	ENSG00000102908,ENSG00000223109
chr16	69566872	69567022	16:69566872-69567022	ENSG00000102908,ENSG00000223109
chr16	69595872	69596022	16:69595872-69596022	-
chr16	69613392	69613542	16:69613392-69613542	-
chr16	69619672	69619822	16:69619672-69619822	-
chr16	69626392	69626542	16:69626392-69626542	ENSG00000274093
chr16	69692052	69692202	16:69692052-69692202	ENSG00000102908,ENSG00000260772
chr16	69709590	69709740	16:69709590-69709740	ENSG00000260772,ENSG00000261602,ENSG00000260290
chr16	69711492	69711642	16:69711492-69711642	ENSG00000260772,ENSG00000261602,ENSG00000141101,ENSG00000260290,ENSG00000247228,ENSG00000157335
chr16	69726532	69726682	16:69726532-69726682	ENSG00000260772,ENSG00000181019,ENSG00000261602,ENSG00000262136,ENSG00000141101,ENSG00000260290,ENSG00000252443,ENSG00000277003,ENSG00000261145
chr16	69726912	69727062	16:69726912-69727062	ENSG00000181019,ENSG00000262136,ENSG00000141101,ENSG00000260290
chr16	69754892	69755042	16:69754892-69755042	ENSG00000260772,ENSG00000181019,ENSG00000261602,ENSG00000262136,ENSG00000141101,ENSG00000260290,ENSG00000198373,ENSG00000252443,ENSG00000157322
chr16	69796612	69796762	16:69796612-69796762	ENSG00000198373,ENSG00000252443,ENSG00000208017
chr16	69799612	69799762	16:69799612-69799762	ENSG00000198373,ENSG00000252443,ENSG00000208017
chr16	69833412	69833562	16:69833412-69833562	ENSG00000198373
chr16	69849172	69849322	16:69849172-69849322	ENSG00000198373,ENSG00000252443,ENSG00000157322,ENSG00000277003
chr16	69861792	69861942	16:69861792-69861942	-
chr16	69890632	69890782	16:69890632-69890782	ENSG00000198373,ENSG00000277003
chr16	69907152	69907302	16:69907152-69907302	ENSG00000198373,ENSG00000252443,ENSG00000157322,ENSG00000277003,ENSG00000247228,ENSG00000157335,ENSG00000261145
chr16	69917892	69918042	16:69917892-69918042	ENSG00000198373,ENSG00000252443,ENSG00000208017,ENSG00000157322,ENSG00000277003,ENSG00000226232,ENSG00000239118,ENSG00000241183,ENSG00000261145
chr16	69924912	69925062	16:69924912-69925062	ENSG00000198373,ENSG00000252443,ENSG00000208017,ENSG00000157322,ENSG00000277003
chr16	69927552	69927702	16:69927552-69927702	ENSG00000198373,ENSG00000252443,ENSG00000208017,ENSG00000157322,ENSG00000277003,ENSG00000226232,ENSG00000241183
chr16	69998074	69998224	16:69998074-69998224	ENSG00000277003,ENSG00000226232,ENSG00000239118,ENSG00000247228,ENSG00000157335
chr16	70011272	70011422	16:70011272-70011422	ENSG00000277003,ENSG00000196696,ENSG00000226232,ENSG00000255185,ENSG00000239118,ENSG00000241183
chr16	70014992	70015142	16:70014992-70015142	ENSG00000277003,ENSG00000196696,ENSG00000226232,ENSG00000255185,ENSG00000239118,ENSG00000241183,ENSG00000247228,ENSG00000157335
chr16	70065832	70065982	16:70065832-70065982	ENSG00000196696,ENSG00000255185,ENSG00000239118,ENSG00000241183,ENSG00000261145
chr16	70109672	70109822	16:70109672-70109822	ENSG00000090857
chr16	70114152	70114302	16:70114152-70114302	ENSG00000277003,ENSG00000196696,ENSG00000255185,ENSG00000239118,ENSG00000241183,ENSG00000090857,ENSG00000247228,ENSG00000157335,ENSG00000261145
chr16	70162192	70162342	16:70162192-70162342	ENSG00000090857,ENSG00000247228,ENSG00000157335,ENSG00000261145
chr16	70251912	70252062	16:70251912-70252062	ENSG00000157322,ENSG00000247228,ENSG00000157335,ENSG00000261145,ENSG00000261556,ENSG00000223496,ENSG00000090861,ENSG00000265648
chr16	70289532	70289682	16:70289532-70289682	ENSG00000247228,ENSG00000157335,ENSG00000261145,ENSG00000261556,ENSG00000223496,ENSG00000090861,ENSG00000265648,ENSG00000157349,ENSG00000260537
chr16	70299092	70299242	16:70299092-70299242	ENSG00000157349,ENSG00000260537
chr16	70346752	70346902	16:70346752-70346902	ENSG00000260537,ENSG00000261777,ENSG00000168872,ENSG00000285710
chr16	70349132	70349282	16:70349132-70349282	ENSG00000261777,ENSG00000168872
chr16	70380592	70380742	16:70380592-70380742	ENSG00000285710,ENSG00000260111
chr16	70381392	70381542	16:70381392-70381542	ENSG00000261777,ENSG00000168872,ENSG00000285710,ENSG00000260111,ENSG00000200153,ENSG00000157353,ENSG00000103051,ENSG00000221514
chr16	70392252	70392402	16:70392252-70392402	ENSG00000285710,ENSG00000157350
chr16	70403052	70403202	16:70403052-70403202	ENSG00000157350
chr16	70404452	70404602	16:70404452-70404602	ENSG00000157350,ENSG00000200153,ENSG00000157353
chr16	70428152	70428302	16:70428152-70428302	ENSG00000285710,ENSG00000157350,ENSG00000240043,ENSG00000200153,ENSG00000157353
chr16	70428514	70428664	16:70428514-70428664	-
chr16	70428712	70428862	16:70428712-70428862	ENSG00000157350
chr16	70433612	70433762	16:70433612-70433762	ENSG00000285710,ENSG00000157350,ENSG00000240043,ENSG00000200153,ENSG00000157353
chr16	70437212	70437362	16:70437212-70437362	ENSG00000285710,ENSG00000157350,ENSG00000240043,ENSG00000200153,ENSG00000157353,ENSG00000103051,ENSG00000259798
chr16	70438112	70438262	16:70438112-70438262	ENSG00000157350,ENSG00000240043,ENSG00000200153,ENSG00000157353
chr16	70439172	70439322	16:70439172-70439322	ENSG00000285710,ENSG00000157350,ENSG00000240043,ENSG00000200153,ENSG00000157353
chr16	70476652	70476802	16:70476652-70476802	ENSG00000157353,ENSG00000103051
chr16	70512532	70512682	16:70512532-70512682	ENSG00000103051
chr16	70520792	70520942	16:70520792-70520942	ENSG00000103051,ENSG00000189091,ENSG00000221514
chr16	70523492	70523642	16:70523492-70523642	ENSG00000103051,ENSG00000189091,ENSG00000221514,ENSG00000221066
chr16	70529472	70529622	16:70529472-70529622	ENSG00000103051,ENSG00000189091,ENSG00000221514,ENSG00000221066
chr16	70553332	70553482	16:70553332-70553482	ENSG00000189091,ENSG00000221066
chr16	70553812	70553962	16:70553812-70553962	ENSG00000189091,ENSG00000221514,ENSG00000221066
chr16	70556179	70556329	16:70556179-70556329	ENSG00000189091
chr16	70573712	70573862	16:70573712-70573862	ENSG00000261145,ENSG00000285710,ENSG00000103051,ENSG00000189091,ENSG00000221514,ENSG00000221066,ENSG00000157368,ENSG00000221725
chr16	70576532	70576682	16:70576532-70576682	ENSG00000189091,ENSG00000221066,ENSG00000157368
chr16	70577052	70577202	16:70577052-70577202	-
chr16	70577372	70577522	16:70577372-70577522	ENSG00000189091,ENSG00000221066,ENSG00000157368
chr16	70590032	70590182	16:70590032-70590182	ENSG00000247228,ENSG00000157335
chr16	70634952	70635102	16:70634952-70635102	-
chr16	70635612	70635762	16:70635612-70635762	-
chr16	70639572	70639722	16:70639572-70639722	ENSG00000221066,ENSG00000157368
chr16	70646312	70646462	16:70646312-70646462	ENSG00000247228,ENSG00000157335,ENSG00000221066,ENSG00000157368,ENSG00000279569
chr16	70653872	70654022	16:70653872-70654022	ENSG00000157368
chr16	70658072	70658222	16:70658072-70658222	ENSG00000157368,ENSG00000279569
chr16	70686052	70686202	16:70686052-70686202	ENSG00000132613,ENSG00000103043
chr16	70688355	70688505	16:70688355-70688505	ENSG00000132613
chr16	70690612	70690762	16:70690612-70690762	ENSG00000132613,ENSG00000103043
chr16	70691932	70692082	16:70691932-70692082	ENSG00000132613,ENSG00000103043
chr16	70694157	70694307	16:70694157-70694307	ENSG00000132613,ENSG00000103043
chr16	70695614	70695764	16:70695614-70695764	ENSG00000103043
chr16	70700752	70700902	16:70700752-70700902	ENSG00000103043
chr16	70703152	70703302	16:70703152-70703302	ENSG00000103043
chr16	70703442	70703592	16:70703442-70703592	ENSG00000103043
chr16	70707212	70707362	16:70707212-70707362	ENSG00000279412
chr16	70715272	70715422	16:70715272-70715422	ENSG00000261145,ENSG00000132613,ENSG00000279569,ENSG00000103043,ENSG00000279412,ENSG00000221725
chr16	70715892	70716042	16:70715892-70716042	ENSG00000279412
chr16	70735532	70735682	16:70735532-70735682	ENSG00000103043
chr16	70737672	70737822	16:70737672-70737822	ENSG00000103043,ENSG00000260156
chr16	70738452	70738602	16:70738452-70738602	ENSG00000103043
chr16	70741207	70741357	16:70741207-70741357	ENSG00000260156
chr16	70746212	70746362	16:70746212-70746362	ENSG00000103043,ENSG00000260156
chr16	70746812	70746962	16:70746812-70746962	ENSG00000103043,ENSG00000260156,ENSG00000221725
chr16	70751092	70751242	16:70751092-70751242	ENSG00000261145,ENSG00000103043,ENSG00000260156,ENSG00000214353,ENSG00000279815,ENSG00000279122
chr16	70760792	70760942	16:70760792-70760942	ENSG00000103043,ENSG00000214353,ENSG00000279815,ENSG00000279122,ENSG00000279123
chr16	70761172	70761322	16:70761172-70761322	ENSG00000103043,ENSG00000214353,ENSG00000279815,ENSG00000279122,ENSG00000279123
chr16	70771232	70771382	16:70771232-70771382	ENSG00000279122,ENSG00000279123
chr16	70778132	70778282	16:70778132-70778282	ENSG00000279122,ENSG00000279123
chr16	70779112	70779262	16:70779112-70779262	ENSG00000247228,ENSG00000157335,ENSG00000279122,ENSG00000279123,ENSG00000221725,ENSG00000259833
chr16	70788792	70788942	16:70788792-70788942	ENSG00000221725
chr16	70788952	70789102	16:70788952-70789102	ENSG00000221725
chr16	70789352	70789502	16:70789352-70789502	ENSG00000157322,ENSG00000279123,ENSG00000221725
chr16	70801092	70801242	16:70801092-70801242	ENSG00000103043
chr16	70804472	70804622	16:70804472-70804622	ENSG00000103043,ENSG00000221725,ENSG00000259798
chr16	70805912	70806062	16:70805912-70806062	ENSG00000103043,ENSG00000221725,ENSG00000259833
chr16	70922212	70922362	16:70922212-70922362	ENSG00000221725,ENSG00000259798
chr16	70946192	70946342	16:70946192-70946342	ENSG00000259833
chr16	70954024	70954174	16:70954024-70954174	ENSG00000259798
chr16	70987412	70987562	16:70987412-70987562	ENSG00000157423,ENSG00000260734,ENSG00000262008,ENSG00000260520
chr16	70999867	71000017	16:70999867-71000017	ENSG00000221725
chr16	71038112	71038262	16:71038112-71038262	ENSG00000221725
chr16	71050472	71050622	16:71050472-71050622	ENSG00000157423
chr16	71121341	71121491	16:71121341-71121491	ENSG00000259798
chr16	71230672	71230822	16:71230672-71230822	ENSG00000157423
chr16	71255852	71256002	16:71255852-71256002	ENSG00000259798
chr16	71288669	71288819	16:71288669-71288819	ENSG00000180917,ENSG00000261260
chr16	71288932	71289082	16:71288932-71289082	ENSG00000180917,ENSG00000261260
chr16	71289392	71289542	16:71289392-71289542	ENSG00000259833,ENSG00000180917,ENSG00000261260
chr16	71316272	71316422	16:71316272-71316422	-
chr16	71358602	71358752	16:71358602-71358752	ENSG00000259798,ENSG00000172137
chr16	71360512	71360662	16:71360512-71360662	ENSG00000259833,ENSG00000259798,ENSG00000172137
chr16	71373192	71373342	16:71373192-71373342	ENSG00000172137
chr16	71412832	71412982	16:71412832-71412982	ENSG00000262120,ENSG00000260734,ENSG00000262008,ENSG00000260520
chr16	71426652	71426802	16:71426652-71426802	ENSG00000259798,ENSG00000261348,ENSG00000262120,ENSG00000260734,ENSG00000262008,ENSG00000260520
chr16	71462192	71462342	16:71462192-71462342	ENSG00000260734,ENSG00000262008,ENSG00000167377,ENSG00000261611,ENSG00000247324,ENSG00000157429
chr16	71474992	71475142	16:71474992-71475142	ENSG00000260734,ENSG00000262008,ENSG00000167377,ENSG00000261611,ENSG00000247324,ENSG00000157429,ENSG00000260520
chr16	71484172	71484322	16:71484172-71484322	ENSG00000260734,ENSG00000262008,ENSG00000167377,ENSG00000261611,ENSG00000247324,ENSG00000157429,ENSG00000260520
chr16	71484552	71484702	16:71484552-71484702	ENSG00000259833,ENSG00000260734,ENSG00000262008,ENSG00000167377,ENSG00000261611,ENSG00000247324,ENSG00000157429,ENSG00000260520,ENSG00000252339
chr16	71499871	71500021	16:71499871-71500021	ENSG00000259798,ENSG00000260734,ENSG00000262008,ENSG00000260520
chr16	71526352	71526502	16:71526352-71526502	ENSG00000260520,ENSG00000140835,ENSG00000260015
chr16	71537812	71537962	16:71537812-71537962	ENSG00000260520,ENSG00000140835,ENSG00000260015
chr16	71542532	71542682	16:71542532-71542682	ENSG00000260520,ENSG00000140835,ENSG00000260015,ENSG00000252339
chr16	71564932	71565082	16:71564932-71565082	ENSG00000157429,ENSG00000252339,ENSG00000260886,ENSG00000198650
chr16	71608412	71608562	16:71608412-71608562	ENSG00000198650
chr16	71611132	71611282	16:71611132-71611282	-
chr16	71628832	71628982	16:71628832-71628982	ENSG00000260593,ENSG00000140832,ENSG00000260185,ENSG00000199301
chr16	71637552	71637702	16:71637552-71637702	ENSG00000259833,ENSG00000260520,ENSG00000252339,ENSG00000198650,ENSG00000260593,ENSG00000140832,ENSG00000040199,ENSG00000260185,ENSG00000199301,ENSG00000263666
chr16	71643192	71643342	16:71643192-71643342	ENSG00000140832,ENSG00000260185
chr16	71645572	71645722	16:71645572-71645722	ENSG00000260185,ENSG00000199301
chr16	71676412	71676562	16:71676412-71676562	ENSG00000040199,ENSG00000260185,ENSG00000199301,ENSG00000263666
chr16	71709232	71709382	16:71709232-71709382	ENSG00000040199,ENSG00000260185,ENSG00000199301,ENSG00000263666,ENSG00000261513,ENSG00000260612,ENSG00000223224,ENSG00000283057
chr16	71722926	71723076	16:71722926-71723076	ENSG00000040199,ENSG00000263666,ENSG00000261513,ENSG00000260612
chr16	71723076	71723226	16:71723076-71723226	ENSG00000040199,ENSG00000263666,ENSG00000261513,ENSG00000260612
chr16	71762312	71762462	16:71762312-71762462	ENSG00000223224,ENSG00000283057
chr16	71809052	71809202	16:71809052-71809202	ENSG00000040199,ENSG00000199301,ENSG00000261513,ENSG00000260612,ENSG00000166747,ENSG00000223224,ENSG00000283057,ENSG00000224470,ENSG00000262140,ENSG00000182149,ENSG00000279592,ENSG00000102984,ENSG00000261765,ENSG00000242176
chr16	71809492	71809642	16:71809492-71809642	ENSG00000166747,ENSG00000224470
chr16	71816732	71816882	16:71816732-71816882	ENSG00000166747,ENSG00000283057,ENSG00000224470,ENSG00000262140,ENSG00000279592
chr16	71818112	71818262	16:71818112-71818262	ENSG00000262140
chr16	71845852	71846002	16:71845852-71846002	ENSG00000283057,ENSG00000224470,ENSG00000262140,ENSG00000182149,ENSG00000279592,ENSG00000102984,ENSG00000261765
chr16	71882512	71882662	16:71882512-71882662	ENSG00000279592,ENSG00000102984,ENSG00000261765
chr16	71884152	71884302	16:71884152-71884302	ENSG00000279592,ENSG00000102984,ENSG00000261765
chr16	71894272	71894422	16:71894272-71894422	ENSG00000182149,ENSG00000102984,ENSG00000261765
chr16	71895352	71895502	16:71895352-71895502	ENSG00000166747,ENSG00000223224,ENSG00000283057,ENSG00000224470,ENSG00000262140,ENSG00000182149,ENSG00000279592,ENSG00000102984,ENSG00000261765,ENSG00000242176
chr16	71918013	71918163	16:71918013-71918163	ENSG00000182149
chr16	71927512	71927662	16:71927512-71927662	ENSG00000182149
chr16	71929212	71929362	16:71929212-71929362	ENSG00000182149
chr16	71934032	71934182	16:71934032-71934182	ENSG00000259798
chr16	71961596	71961746	16:71961596-71961746	ENSG00000199301,ENSG00000223224,ENSG00000283057,ENSG00000262140,ENSG00000279592,ENSG00000102984,ENSG00000261765,ENSG00000242176
chr16	72001640	72001790	16:72001640-72001790	ENSG00000277481,ENSG00000242176,ENSG00000263311,ENSG00000263232,ENSG00000102967
chr16	72008576	72008726	16:72008576-72008726	ENSG00000277481,ENSG00000242176,ENSG00000263311,ENSG00000263232,ENSG00000102967,ENSG00000257017,ENSG00000261701
chr16	72013496	72013646	16:72013496-72013646	ENSG00000263232,ENSG00000102967
chr16	72042416	72042566	16:72042416-72042566	ENSG00000257017,ENSG00000261701
chr16	72074016	72074166	16:72074016-72074166	ENSG00000257017,ENSG00000261701,ENSG00000260252
chr16	72092916	72093066	16:72092916-72093066	ENSG00000140830,ENSG00000261701,ENSG00000260252,ENSG00000140829
chr16	72093676	72093826	16:72093676-72093826	ENSG00000242176,ENSG00000140830,ENSG00000257017,ENSG00000261701,ENSG00000260252,ENSG00000140829
chr16	72099416	72099566	16:72099416-72099566	ENSG00000140830,ENSG00000140829
chr16	72125016	72125166	16:72125016-72125166	-
chr16	72125310	72125460	16:72125310-72125460	-
chr16	72172396	72172546	16:72172396-72172546	ENSG00000118557
chr16	72189896	72190046	16:72189896-72190046	ENSG00000118557,ENSG00000261673
chr16	72198116	72198266	16:72198116-72198266	ENSG00000118557,ENSG00000261673
chr16	72203469	72203619	16:72203469-72203619	ENSG00000261673
chr16	72242016	72242166	16:72242016-72242166	ENSG00000261673
chr16	72247956	72248106	16:72247956-72248106	ENSG00000261673,ENSG00000261008
chr16	72255916	72256066	16:72255916-72256066	ENSG00000261673
chr16	72256496	72256646	16:72256496-72256646	ENSG00000261673,ENSG00000261774
chr16	72270610	72270760	16:72270610-72270760	ENSG00000261774
chr16	72283536	72283686	16:72283536-72283686	ENSG00000261774
chr16	72285877	72286027	16:72285877-72286027	ENSG00000261008
chr16	72291636	72291786	16:72291636-72291786	ENSG00000157322,ENSG00000261673,ENSG00000261008,ENSG00000261774
chr16	72312996	72313146	16:72312996-72313146	-
chr16	72317476	72317626	16:72317476-72317626	ENSG00000261673
chr16	72355696	72355846	16:72355696-72355846	ENSG00000283564
chr16	72357996	72358146	16:72357996-72358146	-
chr16	72371336	72371486	16:72371336-72371486	ENSG00000283564
chr16	72400396	72400546	16:72400396-72400546	ENSG00000260664
chr16	72400936	72401086	16:72400936-72401086	-
chr16	72404436	72404586	16:72404436-72404586	-
chr16	72434284	72434434	16:72434284-72434434	ENSG00000260664
chr16	72467304	72467454	16:72467304-72467454	-
chr16	72468756	72468906	16:72468756-72468906	-
chr16	72474636	72474786	16:72474636-72474786	ENSG00000261673,ENSG00000260664,ENSG00000260848
chr16	72502216	72502366	16:72502216-72502366	-
chr16	72530556	72530706	16:72530556-72530706	-
chr16	72537756	72537906	16:72537756-72537906	ENSG00000259833
chr16	72560716	72560866	16:72560716-72560866	-
chr16	72612356	72612506	16:72612356-72612506	-
chr16	72621776	72621926	16:72621776-72621926	ENSG00000261008
chr16	72637246	72637396	16:72637246-72637396	-
chr16	72637496	72637646	16:72637496-72637646	-
chr16	72664976	72665126	16:72664976-72665126	ENSG00000261008,ENSG00000259768,ENSG00000238731
chr16	72678196	72678346	16:72678196-72678346	ENSG00000259768,ENSG00000238731
chr16	72723856	72724006	16:72723856-72724006	ENSG00000261764,ENSG00000279206
chr16	72739696	72739846	16:72739696-72739846	-
chr16	72783876	72784026	16:72783876-72784026	ENSG00000279206,ENSG00000259209
chr16	72787536	72787686	16:72787536-72787686	ENSG00000279206,ENSG00000259209
chr16	72788051	72788201	16:72788051-72788201	ENSG00000279206
chr16	72819436	72819586	16:72819436-72819586	ENSG00000259209,ENSG00000251868
chr16	72832696	72832846	16:72832696-72832846	ENSG00000259209,ENSG00000251868
chr16	72848796	72848946	16:72848796-72848946	ENSG00000259209
chr16	72849136	72849286	16:72849136-72849286	ENSG00000259209,ENSG00000251868
chr16	72850976	72851126	16:72850976-72851126	-
chr16	72859226	72859376	16:72859226-72859376	-
chr16	72876356	72876506	16:72876356-72876506	ENSG00000140836,ENSG00000259209
chr16	72877476	72877626	16:72877476-72877626	-
chr16	72878496	72878646	16:72878496-72878646	-
chr16	72884136	72884286	16:72884136-72884286	ENSG00000140836
chr16	72894736	72894886	16:72894736-72894886	ENSG00000140836
chr16	72905776	72905926	16:72905776-72905926	-
chr16	72927796	72927946	16:72927796-72927946	ENSG00000196436
chr16	72931256	72931406	16:72931256-72931406	-
chr16	72931756	72931906	16:72931756-72931906	ENSG00000279757,ENSG00000260848,ENSG00000279100
chr16	72934796	72934946	16:72934796-72934946	-
chr16	72938896	72939046	16:72938896-72939046	-
chr16	72939336	72939486	16:72939336-72939486	-
chr16	72953096	72953246	16:72953096-72953246	ENSG00000279757
chr16	72961176	72961326	16:72961176-72961326	ENSG00000279757
chr16	72964076	72964226	16:72964076-72964226	ENSG00000279757
chr16	72978276	72978426	16:72978276-72978426	ENSG00000279757
chr16	72985416	72985566	16:72985416-72985566	ENSG00000279757,ENSG00000280092,ENSG00000272330,ENSG00000260848,ENSG00000283457,ENSG00000259817
chr16	72986096	72986246	16:72986096-72986246	ENSG00000279757
chr16	72989676	72989826	16:72989676-72989826	ENSG00000279757,ENSG00000280092,ENSG00000272330,ENSG00000283457,ENSG00000259817
chr16	72990156	72990306	16:72990156-72990306	ENSG00000279757,ENSG00000280092,ENSG00000272330
chr16	72997336	72997486	16:72997336-72997486	ENSG00000259798,ENSG00000280092
chr16	73000676	73000826	16:73000676-73000826	ENSG00000280092
chr16	73002996	73003146	16:73002996-73003146	ENSG00000280092
chr16	73019636	73019786	16:73019636-73019786	ENSG00000259798,ENSG00000280092,ENSG00000272330,ENSG00000279591
chr16	73020456	73020606	16:73020456-73020606	ENSG00000140836,ENSG00000259209,ENSG00000279757,ENSG00000280092,ENSG00000272330,ENSG00000279591,ENSG00000260848,ENSG00000283457,ENSG00000259817,ENSG00000279420,ENSG00000279100
chr16	73025660	73025810	16:73025660-73025810	-
chr16	73054756	73054906	16:73054756-73054906	ENSG00000140836
chr16	73055696	73055846	16:73055696-73055846	ENSG00000140836,ENSG00000271009
chr16	73056096	73056246	16:73056096-73056246	ENSG00000140836,ENSG00000271009
chr16	73067156	73067306	16:73067156-73067306	ENSG00000140836,ENSG00000271009,ENSG00000260880
chr16	73068616	73068766	16:73068616-73068766	ENSG00000140836,ENSG00000271009,ENSG00000260880
chr16	73069076	73069226	16:73069076-73069226	ENSG00000140836,ENSG00000271009,ENSG00000260880,ENSG00000259817,ENSG00000279100
chr16	73070656	73070806	16:73070656-73070806	ENSG00000140836,ENSG00000260880,ENSG00000196436
chr16	73082676	73082826	16:73082676-73082826	ENSG00000140836,ENSG00000260880,ENSG00000260848,ENSG00000283457,ENSG00000259817
chr16	73113456	73113606	16:73113456-73113606	ENSG00000259833,ENSG00000260880
chr16	73125996	73126146	16:73125996-73126146	ENSG00000284675
chr16	73126596	73126746	16:73126596-73126746	ENSG00000140836,ENSG00000260880,ENSG00000284675,ENSG00000260848,ENSG00000283457,ENSG00000259817
chr16	73172716	73172866	16:73172716-73172866	ENSG00000221725,ENSG00000260880,ENSG00000260848,ENSG00000283457,ENSG00000259817,ENSG00000279100
chr16	73176756	73176906	16:73176756-73176906	ENSG00000259209,ENSG00000260880,ENSG00000260848,ENSG00000283457,ENSG00000259817,ENSG00000279420
chr16	73202416	73202566	16:73202416-73202566	ENSG00000279206,ENSG00000259209,ENSG00000258779,ENSG00000260848,ENSG00000283457,ENSG00000259817,ENSG00000279100
chr16	73215196	73215346	16:73215196-73215346	ENSG00000259798,ENSG00000260848,ENSG00000283457,ENSG00000259817
chr16	73215576	73215726	16:73215576-73215726	ENSG00000259798,ENSG00000259209,ENSG00000261227,ENSG00000258779,ENSG00000260848,ENSG00000283457,ENSG00000259817,ENSG00000279420
chr16	73228736	73228886	16:73228736-73228886	ENSG00000261227
chr16	73232596	73232746	16:73232596-73232746	ENSG00000261227,ENSG00000279120,ENSG00000258779,ENSG00000260848,ENSG00000283457,ENSG00000259817,ENSG00000279420,ENSG00000279100
chr16	73285536	73285686	16:73285536-73285686	ENSG00000279120
chr16	73298712	73298862	16:73298712-73298862	ENSG00000279120
chr16	73365076	73365226	16:73365076-73365226	ENSG00000258779
chr16	73391076	73391226	16:73391076-73391226	ENSG00000258779
chr16	73572289	73572439	16:73572289-73572439	ENSG00000260848
chr16	73642765	73642915	16:73642765-73642915	-
chr16	73735148	73735298	16:73735148-73735298	ENSG00000283457
chr16	73771338	73771488	16:73771338-73771488	ENSG00000283457,ENSG00000259817
chr16	73878756	73878906	16:73878756-73878906	ENSG00000283457,ENSG00000259817
chr16	73949756	73949906	16:73949756-73949906	ENSG00000260848,ENSG00000283457,ENSG00000259817,ENSG00000284670,ENSG00000279420,ENSG00000279100
chr16	73956716	73956866	16:73956716-73956866	ENSG00000279420
chr16	74034979	74035129	16:74034979-74035129	ENSG00000279420
chr16	74073616	74073766	16:74073616-74073766	ENSG00000279420
chr16	74186656	74186806	16:74186656-74186806	ENSG00000261404,ENSG00000279100
chr16	74216429	74216579	16:74216429-74216579	ENSG00000261404,ENSG00000260471
chr16	74224936	74225086	16:74224936-74225086	ENSG00000279100,ENSG00000260471,ENSG00000261248
chr16	74261152	74261302	16:74261152-74261302	ENSG00000261248
chr16	74296697	74296847	16:74296697-74296847	ENSG00000261404,ENSG00000261248,ENSG00000275236,ENSG00000103035,ENSG00000259972,ENSG00000239763,ENSG00000260884
chr16	74309917	74310067	16:74309917-74310067	ENSG00000261404,ENSG00000103035,ENSG00000259972,ENSG00000239763,ENSG00000260884
chr16	74329497	74329647	16:74329497-74329647	ENSG00000259972,ENSG00000239763,ENSG00000260884
chr16	74368197	74368347	16:74368197-74368347	ENSG00000261404,ENSG00000261248,ENSG00000103035,ENSG00000259972,ENSG00000239763,ENSG00000260884,ENSG00000214331,ENSG00000261079,ENSG00000196436,ENSG00000276822,ENSG00000140839,ENSG00000261170
chr16	74449197	74449347	16:74449197-74449347	ENSG00000261248,ENSG00000259972,ENSG00000239763,ENSG00000260884,ENSG00000196436,ENSG00000276822,ENSG00000140839,ENSG00000261170,ENSG00000090863,ENSG00000251794,ENSG00000207525,ENSG00000240861
chr16	74449497	74449647	16:74449497-74449647	ENSG00000276822,ENSG00000140839,ENSG00000261170,ENSG00000251794,ENSG00000207525,ENSG00000240861
chr16	74455337	74455487	16:74455337-74455487	ENSG00000140839,ENSG00000261170,ENSG00000090863,ENSG00000251794,ENSG00000207525
chr16	74455717	74455867	16:74455717-74455867	ENSG00000140839,ENSG00000261170,ENSG00000090863,ENSG00000251794,ENSG00000207525
chr16	74465397	74465547	16:74465397-74465547	ENSG00000090863,ENSG00000251794,ENSG00000207525
chr16	74521857	74522007	16:74521857-74522007	ENSG00000240861
chr16	74534811	74534961	16:74534811-74534961	ENSG00000240861
chr16	74578117	74578267	16:74578117-74578267	ENSG00000240861
chr16	74594576	74594726	16:74594576-74594726	ENSG00000240861
chr16	74607077	74607227	16:74607077-74607227	ENSG00000196436,ENSG00000090863,ENSG00000240861,ENSG00000270945
chr16	74611822	74611972	16:74611822-74611972	ENSG00000090863,ENSG00000240861,ENSG00000270945
chr16	74653002	74653152	16:74653002-74653152	-
chr16	74666917	74667067	16:74666917-74667067	ENSG00000196436,ENSG00000140839,ENSG00000261170,ENSG00000240861,ENSG00000168411,ENSG00000262904,ENSG00000168404,ENSG00000261458
chr16	74695937	74696087	16:74695937-74696087	ENSG00000168411,ENSG00000262904,ENSG00000168404,ENSG00000261458
chr16	74701177	74701327	16:74701177-74701327	ENSG00000168404
chr16	74709537	74709687	16:74709537-74709687	ENSG00000168404,ENSG00000261458
chr16	74724997	74725147	16:74724997-74725147	ENSG00000103089,ENSG00000261458
chr16	74742077	74742227	16:74742077-74742227	ENSG00000103089,ENSG00000261458
chr16	74744137	74744287	16:74744137-74744287	ENSG00000103089,ENSG00000261458
chr16	74813237	74813387	16:74813237-74813387	ENSG00000261458
chr16	74862837	74862987	16:74862837-74862987	ENSG00000261458
chr16	74868585	74868735	16:74868585-74868735	ENSG00000261458
chr16	74897117	74897267	16:74897117-74897267	ENSG00000103091
chr16	74937077	74937227	16:74937077-74937227	ENSG00000261458,ENSG00000103091
chr16	74985137	74985287	16:74985137-74985287	ENSG00000196436,ENSG00000261458,ENSG00000103091,ENSG00000186187,ENSG00000247033,ENSG00000166816,ENSG00000261058,ENSG00000184517
chr16	74998897	74999047	16:74998897-74999047	ENSG00000103091,ENSG00000186187,ENSG00000247033
chr16	75011977	75012127	16:75011977-75012127	ENSG00000103091,ENSG00000186187
chr16	75026337	75026487	16:75026337-75026487	ENSG00000196436,ENSG00000261458,ENSG00000186187
chr16	75080337	75080487	16:75080337-75080487	-
chr16	75087377	75087527	16:75087377-75087527	ENSG00000186187
chr16	75109037	75109187	16:75109037-75109187	ENSG00000186187,ENSG00000247033,ENSG00000166816,ENSG00000261058
chr16	75110717	75110867	16:75110717-75110867	ENSG00000103091,ENSG00000186187,ENSG00000247033,ENSG00000166816,ENSG00000261058
chr16	75111317	75111467	16:75111317-75111467	ENSG00000186187,ENSG00000247033,ENSG00000166816,ENSG00000261058
chr16	75148357	75148507	16:75148357-75148507	ENSG00000184517
chr16	75148817	75148967	16:75148817-75148967	ENSG00000184517
chr16	75199457	75199607	16:75199457-75199607	ENSG00000213318,ENSG00000168928,ENSG00000168925
chr16	75234008	75234158	16:75234008-75234158	ENSG00000168928,ENSG00000168925,ENSG00000240338
chr16	75238677	75238827	16:75238677-75238827	ENSG00000050820,ENSG00000168928,ENSG00000168925,ENSG00000240338
chr16	75245237	75245387	16:75245237-75245387	ENSG00000252122,ENSG00000252101,ENSG00000280152,ENSG00000050820,ENSG00000168928,ENSG00000168925,ENSG00000240338
chr16	75245617	75245767	16:75245617-75245767	ENSG00000252101,ENSG00000280152,ENSG00000050820,ENSG00000168928,ENSG00000168925,ENSG00000240338
chr16	75251837	75251987	16:75251837-75251987	ENSG00000252101,ENSG00000280152,ENSG00000050820,ENSG00000168928
chr16	75254517	75254667	16:75254517-75254667	ENSG00000280152,ENSG00000050820
chr16	75268008	75268158	16:75268008-75268158	ENSG00000252101,ENSG00000050820
chr16	75304637	75304787	16:75304637-75304787	ENSG00000153774,ENSG00000252101
chr16	75305537	75305687	16:75305537-75305687	ENSG00000261424,ENSG00000240199,ENSG00000282757,ENSG00000284484,ENSG00000252122,ENSG00000261783,ENSG00000259999,ENSG00000153774,ENSG00000252101,ENSG00000280152,ENSG00000050820,ENSG00000261458,ENSG00000168928,ENSG00000168925,ENSG00000240338
chr16	75319937	75320087	16:75319937-75320087	ENSG00000259999,ENSG00000252101,ENSG00000168928,ENSG00000168925
chr16	75320217	75320367	16:75320217-75320367	ENSG00000259999,ENSG00000252101,ENSG00000168928,ENSG00000168925
chr16	75342457	75342607	16:75342457-75342607	ENSG00000259999,ENSG00000252101,ENSG00000168928,ENSG00000168925
chr16	75351317	75351467	16:75351317-75351467	-
chr16	75372357	75372507	16:75372357-75372507	-
chr16	75378117	75378267	16:75378117-75378267	ENSG00000252122,ENSG00000261783,ENSG00000252101,ENSG00000213318,ENSG00000168928,ENSG00000168925,ENSG00000240338
chr16	75380977	75381127	16:75380977-75381127	ENSG00000261783
chr16	75385617	75385767	16:75385617-75385767	ENSG00000252122,ENSG00000261783,ENSG00000168928,ENSG00000168925,ENSG00000240338
chr16	75402317	75402467	16:75402317-75402467	ENSG00000252122
chr16	75402997	75403147	16:75402997-75403147	ENSG00000252122
chr16	75421057	75421207	16:75421057-75421207	ENSG00000274220,ENSG00000252122
chr16	75433017	75433167	16:75433017-75433167	ENSG00000274220,ENSG00000153774
chr16	75433457	75433607	16:75433457-75433607	ENSG00000274220,ENSG00000252122,ENSG00000153774
chr16	75433977	75434127	16:75433977-75434127	ENSG00000261424,ENSG00000284484,ENSG00000261476,ENSG00000166822,ENSG00000274220,ENSG00000261717,ENSG00000252122,ENSG00000153774,ENSG00000168925
chr16	75460537	75460687	16:75460537-75460687	ENSG00000261476,ENSG00000166822,ENSG00000261717
chr16	75464397	75464547	16:75464397-75464547	ENSG00000261476,ENSG00000166822,ENSG00000261717
chr16	75464697	75464847	16:75464697-75464847	ENSG00000240199,ENSG00000282757,ENSG00000284484,ENSG00000259992,ENSG00000260092,ENSG00000135702,ENSG00000203472,ENSG00000261476,ENSG00000166822,ENSG00000274220,ENSG00000261717,ENSG00000252122,ENSG00000168925
chr16	75471917	75472067	16:75471917-75472067	ENSG00000203472
chr16	75486237	75486387	16:75486237-75486387	ENSG00000273971,ENSG00000203472,ENSG00000183196
chr16	75501937	75502087	16:75501937-75502087	ENSG00000135702,ENSG00000262583,ENSG00000273971,ENSG00000183196
chr16	75506677	75506827	16:75506677-75506827	ENSG00000261424,ENSG00000240199,ENSG00000282757,ENSG00000284484,ENSG00000259992,ENSG00000260092,ENSG00000135702,ENSG00000262583,ENSG00000273971,ENSG00000203472,ENSG00000183196
chr16	75517337	75517487	16:75517337-75517487	ENSG00000261424,ENSG00000240199,ENSG00000282757,ENSG00000284484,ENSG00000166848,ENSG00000287194,ENSG00000276523,ENSG00000034713,ENSG00000276408,ENSG00000259992,ENSG00000205084,ENSG00000260092,ENSG00000135702,ENSG00000262583,ENSG00000273971,ENSG00000203472,ENSG00000183196,ENSG00000261476,ENSG00000166822,ENSG00000261717
chr16	75550378	75550528	16:75550378-75550528	ENSG00000276408,ENSG00000205084,ENSG00000260092,ENSG00000135702
chr16	75555257	75555407	16:75555257-75555407	ENSG00000276523,ENSG00000034713,ENSG00000276408,ENSG00000259992,ENSG00000205084,ENSG00000260092,ENSG00000135702
chr16	75556257	75556407	16:75556257-75556407	ENSG00000276523,ENSG00000034713,ENSG00000276408,ENSG00000259992,ENSG00000205084,ENSG00000260092,ENSG00000135702
chr16	75560177	75560327	16:75560177-75560327	ENSG00000276523,ENSG00000034713,ENSG00000276408,ENSG00000205084,ENSG00000260092,ENSG00000135702
chr16	75565117	75565267	16:75565117-75565267	ENSG00000276523,ENSG00000034713
chr16	75566255	75566405	16:75566255-75566405	ENSG00000276523,ENSG00000034713
chr16	75591277	75591427	16:75591277-75591427	ENSG00000261424,ENSG00000284484,ENSG00000065457,ENSG00000276523,ENSG00000034713,ENSG00000259992
chr16	75594604	75594754	16:75594604-75594754	ENSG00000259992
chr16	75623297	75623447	16:75623297-75623447	ENSG00000261424,ENSG00000240199,ENSG00000282757,ENSG00000284484,ENSG00000166848,ENSG00000287194,ENSG00000065427,ENSG00000065457,ENSG00000276523,ENSG00000034713,ENSG00000259992,ENSG00000260092,ENSG00000135702
chr16	75647677	75647827	16:75647677-75647827	ENSG00000261424,ENSG00000240199,ENSG00000282757,ENSG00000284484,ENSG00000166848,ENSG00000287194,ENSG00000065427,ENSG00000065457
chr16	75648577	75648727	16:75648577-75648727	ENSG00000284484,ENSG00000166848,ENSG00000287194,ENSG00000065427
chr16	75733477	75733627	16:75733477-75733627	ENSG00000283755,ENSG00000261424,ENSG00000240199,ENSG00000282757,ENSG00000284484
chr16	75764257	75764407	16:75764257-75764407	ENSG00000261424,ENSG00000240199,ENSG00000282757,ENSG00000284484
chr16	75789297	75789447	16:75789297-75789447	-
chr16	75860703	75860853	16:75860703-75860853	ENSG00000199299,ENSG00000261313
chr16	75931137	75931287	16:75931137-75931287	ENSG00000279856,ENSG00000259995,ENSG00000250514,ENSG00000273659,ENSG00000252022,ENSG00000252814,ENSG00000287694,ENSG00000152910,ENSG00000260983,ENSG00000260223,ENSG00000199299,ENSG00000261313,ENSG00000261424,ENSG00000240199,ENSG00000282757
chr16	76059257	76059407	16:76059257-76059407	ENSG00000260223
chr16	76194331	76194481	16:76194331-76194481	ENSG00000260983,ENSG00000260223
chr16	76194737	76194887	16:76194737-76194887	ENSG00000252814,ENSG00000260983,ENSG00000260223
chr16	76226097	76226247	16:76226097-76226247	ENSG00000250514,ENSG00000273659,ENSG00000252022,ENSG00000252814,ENSG00000287694,ENSG00000152910,ENSG00000286841,ENSG00000244485,ENSG00000260983,ENSG00000260223
chr16	76279131	76279281	16:76279131-76279281	ENSG00000252814,ENSG00000287694,ENSG00000152910,ENSG00000286841,ENSG00000260983
chr16	76345178	76345328	16:76345178-76345328	ENSG00000259995,ENSG00000250514,ENSG00000273659,ENSG00000252022,ENSG00000252814,ENSG00000287694,ENSG00000152910,ENSG00000286841,ENSG00000260983,ENSG00000260223
chr16	76386939	76387089	16:76386939-76387089	ENSG00000252022
chr16	76389198	76389348	16:76389198-76389348	ENSG00000273659,ENSG00000252022,ENSG00000252814,ENSG00000152910,ENSG00000260983,ENSG00000260223
chr16	76653518	76653668	16:76653518-76653668	ENSG00000259995,ENSG00000250514,ENSG00000273659,ENSG00000252022,ENSG00000252814,ENSG00000287694
chr16	76780658	76780808	16:76780658-76780808	ENSG00000260797,ENSG00000266426,ENSG00000259995,ENSG00000250514,ENSG00000273659
chr16	76805178	76805328	16:76805178-76805328	ENSG00000260797,ENSG00000266426,ENSG00000259995
chr16	76835483	76835633	16:76835483-76835633	ENSG00000260797,ENSG00000266426
chr16	76911038	76911188	16:76911038-76911188	ENSG00000279856,ENSG00000260797,ENSG00000266426,ENSG00000259995,ENSG00000250514,ENSG00000273659,ENSG00000252022,ENSG00000252814,ENSG00000260983,ENSG00000260223
chr16	76913178	76913328	16:76913178-76913328	ENSG00000260797,ENSG00000266426,ENSG00000259995,ENSG00000250514,ENSG00000273659
chr16	76943558	76943708	16:76943558-76943708	ENSG00000260797,ENSG00000266426,ENSG00000259995
chr16	76946998	76947148	16:76946998-76947148	ENSG00000279856,ENSG00000260797,ENSG00000266426,ENSG00000259995,ENSG00000250514,ENSG00000273659,ENSG00000252022,ENSG00000252814,ENSG00000287694,ENSG00000260983,ENSG00000260223,ENSG00000261424
chr16	76947918	76948068	16:76947918-76948068	ENSG00000260797,ENSG00000266426,ENSG00000259995,ENSG00000273659
chr16	76970208	76970358	16:76970208-76970358	ENSG00000260797
chr16	77043218	77043368	16:77043218-77043368	ENSG00000279856
chr16	77114006	77114156	16:77114006-77114156	ENSG00000279856
chr16	77171838	77171988	16:77171838-77171988	-
chr16	77190758	77190908	16:77190758-77190908	ENSG00000205078,ENSG00000103111,ENSG00000279856,ENSG00000259995,ENSG00000260223
chr16	77213918	77214068	16:77213918-77214068	ENSG00000226348,ENSG00000205078,ENSG00000103111,ENSG00000279856
chr16	77224218	77224368	16:77224218-77224368	ENSG00000260922,ENSG00000226348,ENSG00000205078
chr16	77236158	77236308	16:77236158-77236308	ENSG00000260922,ENSG00000261063
chr16	77250538	77250688	16:77250538-77250688	ENSG00000261063
chr16	77273958	77274108	16:77273958-77274108	-
chr16	77288338	77288488	16:77288338-77288488	ENSG00000260701,ENSG00000140873,ENSG00000260922
chr16	77296013	77296163	16:77296013-77296163	ENSG00000140873,ENSG00000260922
chr16	77298858	77299008	16:77298858-77299008	ENSG00000260701,ENSG00000140873,ENSG00000260922,ENSG00000279856,ENSG00000259995,ENSG00000273659,ENSG00000252022,ENSG00000260223
chr16	77306198	77306348	16:77306198-77306348	-
chr16	77308318	77308468	16:77308318-77308468	ENSG00000260701,ENSG00000140873
chr16	77332920	77333070	16:77332920-77333070	-
chr16	77359198	77359348	16:77359198-77359348	ENSG00000260701,ENSG00000140873
chr16	77414878	77415028	16:77414878-77415028	ENSG00000260701,ENSG00000140873
chr16	77499538	77499688	16:77499538-77499688	ENSG00000260701
chr16	77531878	77532028	16:77531878-77532028	ENSG00000260701
chr16	77548878	77549028	16:77548878-77549028	-
chr16	77551478	77551628	16:77551478-77551628	-
chr16	77579458	77579608	16:77579458-77579608	ENSG00000260701
chr16	77584318	77584468	16:77584318-77584468	ENSG00000260701
chr16	77585438	77585588	16:77585438-77585588	ENSG00000261154,ENSG00000260701
chr16	77585978	77586128	16:77585978-77586128	ENSG00000261154,ENSG00000260701
chr16	77660538	77660688	16:77660538-77660688	ENSG00000278862
chr16	77674998	77675148	16:77674998-77675148	ENSG00000166509
chr16	77675838	77675988	16:77675838-77675988	-
chr16	77680058	77680208	16:77680058-77680208	-
chr16	77711878	77712028	16:77711878-77712028	-
chr16	77722338	77722488	16:77722338-77722488	ENSG00000261707,ENSG00000140876
chr16	77723198	77723348	16:77723198-77723348	ENSG00000140876
chr16	77732378	77732528	16:77732378-77732528	ENSG00000166509,ENSG00000285538,ENSG00000261707,ENSG00000140876
chr16	77732698	77732848	16:77732698-77732848	ENSG00000261707,ENSG00000140876
chr16	77746071	77746221	16:77746071-77746221	ENSG00000285538,ENSG00000261707
chr16	77763278	77763428	16:77763278-77763428	ENSG00000285538
chr16	77764478	77764628	16:77764478-77764628	ENSG00000280274,ENSG00000261537,ENSG00000279991,ENSG00000261776,ENSG00000166509,ENSG00000261540,ENSG00000278926,ENSG00000285538,ENSG00000261707
chr16	77780518	77780668	16:77780518-77780668	ENSG00000260694,ENSG00000280274,ENSG00000261537,ENSG00000260816,ENSG00000280190,ENSG00000280115,ENSG00000243101,ENSG00000279129,ENSG00000260014,ENSG00000261776,ENSG00000166509,ENSG00000261540,ENSG00000278926,ENSG00000171724,ENSG00000285538,ENSG00000261707
chr16	77794698	77794848	16:77794698-77794848	ENSG00000278926,ENSG00000171724
chr16	77812983	77813133	16:77812983-77813133	ENSG00000278926
chr16	77816358	77816508	16:77816358-77816508	ENSG00000278926
chr16	77834018	77834168	16:77834018-77834168	ENSG00000278926
chr16	77834698	77834848	16:77834698-77834848	ENSG00000278926
chr16	77840718	77840868	16:77840718-77840868	-
chr16	77877838	77877988	16:77877838-77877988	ENSG00000260014,ENSG00000279991,ENSG00000166509,ENSG00000261330,ENSG00000278926,ENSG00000171724
chr16	77885738	77885888	16:77885738-77885888	ENSG00000261330
chr16	77897258	77897408	16:77897258-77897408	ENSG00000261330
chr16	77898838	77898988	16:77898838-77898988	ENSG00000261330
chr16	77918898	77919048	16:77918898-77919048	-
chr16	77945280	77945430	16:77945280-77945430	-
chr16	77971618	77971768	16:77971618-77971768	ENSG00000166509
chr16	77993378	77993528	16:77993378-77993528	ENSG00000166509
chr16	78003038	78003188	16:78003038-78003188	ENSG00000261776,ENSG00000166509,ENSG00000261540
chr16	78046038	78046188	16:78046038-78046188	ENSG00000261776,ENSG00000260731,ENSG00000166509,ENSG00000261540
chr16	78099438	78099588	16:78099438-78099588	ENSG00000260479,ENSG00000260816,ENSG00000280190,ENSG00000286894,ENSG00000260014,ENSG00000279991,ENSG00000276007,ENSG00000186153,ENSG00000261776,ENSG00000166509,ENSG00000261540
chr16	78127178	78127328	16:78127178-78127328	ENSG00000260014,ENSG00000260969,ENSG00000279991,ENSG00000276007,ENSG00000186153
chr16	78142878	78143028	16:78142878-78143028	ENSG00000279991
chr16	78147978	78148128	16:78147978-78148128	ENSG00000279991
chr16	78235318	78235468	16:78235318-78235468	ENSG00000260969
chr16	78283138	78283288	16:78283138-78283288	ENSG00000260014,ENSG00000287106
chr16	78408258	78408408	16:78408258-78408408	ENSG00000260014
chr16	78684058	78684208	16:78684058-78684208	ENSG00000261472,ENSG00000222244,ENSG00000261722,ENSG00000285918,ENSG00000277954,ENSG00000260511,ENSG00000260479,ENSG00000260694,ENSG00000280274,ENSG00000261537,ENSG00000279732,ENSG00000260816,ENSG00000280190,ENSG00000280115,ENSG00000243101,ENSG00000286894,ENSG00000279129,ENSG00000261837,ENSG00000279887,ENSG00000260733,ENSG00000260014
chr16	78684398	78684548	16:78684398-78684548	ENSG00000261472,ENSG00000222244,ENSG00000261722,ENSG00000285918,ENSG00000277954,ENSG00000260511,ENSG00000260479,ENSG00000260694,ENSG00000280274,ENSG00000261537,ENSG00000279732,ENSG00000260816,ENSG00000280190,ENSG00000280115,ENSG00000243101,ENSG00000286894,ENSG00000279129,ENSG00000261837,ENSG00000279887,ENSG00000260733,ENSG00000260014
chr16	78685132	78685282	16:78685132-78685282	ENSG00000279887,ENSG00000260733
chr16	78720518	78720668	16:78720518-78720668	ENSG00000280115,ENSG00000243101,ENSG00000286894,ENSG00000279129,ENSG00000261837,ENSG00000279887
chr16	79169305	79169455	16:79169305-79169455	ENSG00000222244,ENSG00000261722,ENSG00000285918,ENSG00000277954,ENSG00000260511,ENSG00000260479,ENSG00000260694,ENSG00000280274,ENSG00000261537
chr16	79299847	79299997	16:79299847-79299997	ENSG00000222244
chr16	79372654	79372804	16:79372654-79372804	-
chr16	79598958	79599108	16:79598958-79599108	ENSG00000277214,ENSG00000178573,ENSG00000261472,ENSG00000222244,ENSG00000260511,ENSG00000260479,ENSG00000260733
chr16	79600738	79600888	16:79600738-79600888	ENSG00000275040,ENSG00000278058,ENSG00000277214,ENSG00000178573,ENSG00000261472,ENSG00000222244,ENSG00000260479,ENSG00000260694,ENSG00000260733
chr16	79602238	79602388	16:79602238-79602388	ENSG00000275040,ENSG00000278058,ENSG00000277214,ENSG00000178573,ENSG00000222244,ENSG00000260733
chr16	79607704	79607854	16:79607704-79607854	ENSG00000275040,ENSG00000278058,ENSG00000277214,ENSG00000178573
chr16	79628558	79628708	16:79628558-79628708	ENSG00000275040,ENSG00000261472,ENSG00000280274,ENSG00000243101
chr16	79641138	79641288	16:79641138-79641288	ENSG00000275040
chr16	79656858	79657008	16:79656858-79657008	-
chr16	79658298	79658448	16:79658298-79658448	ENSG00000260876,ENSG00000279378,ENSG00000275040,ENSG00000261472,ENSG00000260816
chr16	79672658	79672808	16:79672658-79672808	ENSG00000260876,ENSG00000279378
chr16	79678258	79678408	16:79678258-79678408	ENSG00000260876,ENSG00000279378
chr16	79698298	79698448	16:79698298-79698448	-
chr16	79770618	79770768	16:79770618-79770768	ENSG00000261390,ENSG00000260876
chr16	79793058	79793208	16:79793058-79793208	ENSG00000260876
chr16	79827258	79827408	16:79827258-79827408	ENSG00000261082
chr16	79897698	79897848	16:79897698-79897848	-
chr16	80024018	80024168	16:80024018-80024168	ENSG00000260706,ENSG00000260237
chr16	80027238	80027388	16:80027238-80027388	ENSG00000260706,ENSG00000260237,ENSG00000261472,ENSG00000222244,ENSG00000261722,ENSG00000285918,ENSG00000277954,ENSG00000260511,ENSG00000260479,ENSG00000260694,ENSG00000280274,ENSG00000261537,ENSG00000279732,ENSG00000280190,ENSG00000280115,ENSG00000243101,ENSG00000286894,ENSG00000261837,ENSG00000279887,ENSG00000260014
chr16	80058282	80058432	16:80058282-80058432	ENSG00000260706,ENSG00000260237
chr16	80084704	80084854	16:80084704-80084854	ENSG00000260706
chr16	80144318	80144468	16:80144318-80144468	ENSG00000260706,ENSG00000261472,ENSG00000261722,ENSG00000277954,ENSG00000260479,ENSG00000280274,ENSG00000261537,ENSG00000279732,ENSG00000280115
chr16	80158918	80159068	16:80158918-80159068	ENSG00000261376,ENSG00000260706,ENSG00000260237,ENSG00000261472,ENSG00000222244,ENSG00000261722,ENSG00000285918,ENSG00000277954,ENSG00000260511,ENSG00000260479,ENSG00000260694,ENSG00000280274,ENSG00000261537,ENSG00000279732,ENSG00000260816,ENSG00000280190,ENSG00000280115,ENSG00000243101,ENSG00000286894,ENSG00000279129,ENSG00000261837,ENSG00000260014
chr16	80174538	80174688	16:80174538-80174688	ENSG00000261376
chr16	80176258	80176408	16:80176258-80176408	ENSG00000261376
chr16	80197838	80197988	16:80197838-80197988	ENSG00000261376,ENSG00000260706,ENSG00000261472,ENSG00000222244,ENSG00000261722,ENSG00000285918,ENSG00000277954,ENSG00000260511,ENSG00000260479,ENSG00000260694,ENSG00000280274,ENSG00000261537,ENSG00000279732,ENSG00000260816,ENSG00000280190,ENSG00000280115,ENSG00000286894,ENSG00000279129,ENSG00000260014
chr16	80199078	80199228	16:80199078-80199228	-
chr16	80231978	80232128	16:80231978-80232128	ENSG00000277954,ENSG00000260479
chr16	80260918	80261068	16:80260918-80261068	-
chr16	80265698	80265848	16:80265698-80265848	ENSG00000260706,ENSG00000261472,ENSG00000222244,ENSG00000261722,ENSG00000285918,ENSG00000277954,ENSG00000260511,ENSG00000260479,ENSG00000260694,ENSG00000280274,ENSG00000261537,ENSG00000280190,ENSG00000280115,ENSG00000243101,ENSG00000279129,ENSG00000260014
chr16	80273718	80273868	16:80273718-80273868	ENSG00000261722
chr16	80274298	80274448	16:80274298-80274448	ENSG00000260706,ENSG00000222244,ENSG00000261722,ENSG00000285918,ENSG00000261537,ENSG00000279732,ENSG00000243101,ENSG00000279129
chr16	80274758	80274908	16:80274758-80274908	ENSG00000260706,ENSG00000261472,ENSG00000222244,ENSG00000261722,ENSG00000285918,ENSG00000277954,ENSG00000260511,ENSG00000260479,ENSG00000260694,ENSG00000280274,ENSG00000261537,ENSG00000279732,ENSG00000260816,ENSG00000280190,ENSG00000280115,ENSG00000243101,ENSG00000279129,ENSG00000261837
chr16	80275518	80275668	16:80275518-80275668	-
chr16	80285228	80285378	16:80285228-80285378	-
chr16	80301018	80301168	16:80301018-80301168	-
chr16	80346178	80346328	16:80346178-80346328	-
chr16	80346418	80346568	16:80346418-80346568	-
chr16	80369698	80369848	16:80369698-80369848	-
chr16	80466498	80466648	16:80466498-80466648	-
chr16	80526538	80526688	16:80526538-80526688	-
chr16	80540858	80541008	16:80540858-80541008	ENSG00000260183,ENSG00000168589,ENSG00000259867
chr16	80569438	80569588	16:80569438-80569588	ENSG00000260737,ENSG00000260183,ENSG00000259867
chr16	80569758	80569908	16:80569758-80569908	ENSG00000260737,ENSG00000260183,ENSG00000259867
chr16	80580538	80580688	16:80580538-80580688	ENSG00000260737,ENSG00000260183
chr16	80583598	80583748	16:80583598-80583748	ENSG00000260737,ENSG00000260183
chr16	80599578	80599728	16:80599578-80599728	ENSG00000260737,ENSG00000260183
chr16	80602978	80603128	16:80602978-80603128	-
chr16	80615018	80615168	16:80615018-80615168	ENSG00000260064,ENSG00000166446,ENSG00000260737,ENSG00000260183
chr16	80623518	80623668	16:80623518-80623668	ENSG00000260064
chr16	80682838	80682988	16:80682838-80682988	ENSG00000260183
chr16	80718598	80718748	16:80718598-80718748	ENSG00000260594
chr16	80718998	80719148	16:80718998-80719148	ENSG00000260594
chr16	80733518	80733668	16:80733518-80733668	ENSG00000260594,ENSG00000166446
chr16	80746378	80746528	16:80746378-80746528	ENSG00000260594,ENSG00000166446
chr16	80751278	80751428	16:80751278-80751428	ENSG00000260896,ENSG00000260594
chr16	80759738	80759888	16:80759738-80759888	-
chr16	80804238	80804388	16:80804238-80804388	ENSG00000166446
chr16	80806998	80807148	16:80806998-80807148	ENSG00000260896,ENSG00000166446
chr16	80824893	80825043	16:80824893-80825043	ENSG00000260896
chr16	80894178	80894328	16:80894178-80894328	ENSG00000260896
chr16	80899938	80900088	16:80899938-80900088	ENSG00000260896
chr16	80900418	80900568	16:80900418-80900568	ENSG00000286759,ENSG00000261141,ENSG00000278985,ENSG00000260896
chr16	80924638	80924788	16:80924638-80924788	-
chr16	80931998	80932148	16:80931998-80932148	ENSG00000278985
chr16	80932858	80933008	16:80932858-80933008	ENSG00000278985
chr16	80936558	80936708	16:80936558-80936708	-
chr16	80938078	80938228	16:80938078-80938228	ENSG00000286759,ENSG00000261141,ENSG00000166454,ENSG00000261061,ENSG00000260213,ENSG00000278985,ENSG00000260896,ENSG00000260183,ENSG00000277954,ENSG00000260694,ENSG00000260816,ENSG00000280190,ENSG00000286894
chr16	80938498	80938648	16:80938498-80938648	ENSG00000278985,ENSG00000260896
chr16	80940598	80940748	16:80940598-80940748	-
chr16	80946558	80946708	16:80946558-80946708	-
chr16	80974118	80974268	16:80974118-80974268	ENSG00000278985
chr16	80993430	80993580	16:80993430-80993580	ENSG00000278985,ENSG00000103121
chr16	81003730	81003880	16:81003730-81003880	ENSG00000103121
chr16	81004751	81004901	16:81004751-81004901	ENSG00000103121
chr16	81007130	81007280	16:81007130-81007280	ENSG00000261141,ENSG00000166454,ENSG00000261061,ENSG00000260213,ENSG00000166451,ENSG00000278985,ENSG00000103121,ENSG00000286221
chr16	81007510	81007660	16:81007510-81007660	ENSG00000261141,ENSG00000166454,ENSG00000261061,ENSG00000260213,ENSG00000166451,ENSG00000278985,ENSG00000103121,ENSG00000286221
chr16	81035710	81035860	16:81035710-81035860	ENSG00000261141,ENSG00000166454,ENSG00000261061,ENSG00000260213
chr16	81076710	81076860	16:81076710-81076860	ENSG00000245059,ENSG00000261838,ENSG00000261141,ENSG00000166455,ENSG00000166454
chr16	81077170	81077320	16:81077170-81077320	ENSG00000286759,ENSG00000252608,ENSG00000140905,ENSG00000245059,ENSG00000261838,ENSG00000261141,ENSG00000260643,ENSG00000166455,ENSG00000166454,ENSG00000261061,ENSG00000284512,ENSG00000260213
chr16	81096030	81096180	16:81096030-81096180	ENSG00000252608,ENSG00000140905,ENSG00000260643,ENSG00000284512
chr16	81096430	81096580	16:81096430-81096580	ENSG00000286759,ENSG00000252608,ENSG00000140905,ENSG00000245059,ENSG00000261838,ENSG00000261141,ENSG00000260643,ENSG00000166455,ENSG00000166454,ENSG00000261061,ENSG00000284512,ENSG00000260213
chr16	81127237	81127387	16:81127237-81127387	ENSG00000286759
chr16	81181350	81181500	16:81181350-81181500	ENSG00000286759,ENSG00000252608,ENSG00000166473,ENSG00000261141
chr16	81189366	81189516	16:81189366-81189516	ENSG00000166473
chr16	81205190	81205340	16:81205190-81205340	ENSG00000286759
chr16	81238470	81238620	16:81238470-81238620	ENSG00000135697
chr16	81263910	81264060	16:81263910-81264060	ENSG00000280182
chr16	81266175	81266325	16:81266175-81266325	ENSG00000280182
chr16	81314810	81314960	16:81314810-81314960	ENSG00000261609,ENSG00000260495,ENSG00000280182,ENSG00000286759
chr16	81315719	81315869	16:81315719-81315869	ENSG00000261609,ENSG00000260495
chr16	81366470	81366620	16:81366470-81366620	ENSG00000261609
chr16	81384112	81384262	16:81384112-81384262	ENSG00000284473
chr16	81403630	81403780	16:81403630-81403780	-
chr16	81405970	81406120	16:81405970-81406120	-
chr16	81432150	81432300	16:81432150-81432300	-
chr16	81444690	81444840	16:81444690-81444840	ENSG00000153815
chr16	81457890	81458040	16:81457890-81458040	ENSG00000279021
chr16	81473670	81473820	16:81473670-81473820	ENSG00000260229,ENSG00000279021
chr16	81481490	81481640	16:81481490-81481640	ENSG00000260229
chr16	81483750	81483900	16:81483750-81483900	ENSG00000260229
chr16	81486790	81486940	16:81486790-81486940	ENSG00000260229
chr16	81493790	81493940	16:81493790-81493940	ENSG00000279476,ENSG00000260229,ENSG00000279021,ENSG00000153815
chr16	81500930	81501080	16:81500930-81501080	-
chr16	81523510	81523660	16:81523510-81523660	ENSG00000277255,ENSG00000279476
chr16	81538350	81538500	16:81538350-81538500	ENSG00000277255,ENSG00000279476
chr16	81561123	81561273	16:81561123-81561273	-
chr16	81564390	81564540	16:81564390-81564540	-
chr16	81568530	81568680	16:81568530-81568680	-
chr16	81600363	81600513	16:81600363-81600513	ENSG00000275109
chr16	81601170	81601320	16:81601170-81601320	ENSG00000279841,ENSG00000279294,ENSG00000279681,ENSG00000275109,ENSG00000153815
chr16	81601970	81602120	16:81601970-81602120	ENSG00000279294,ENSG00000279681,ENSG00000275109,ENSG00000153815
chr16	81608943	81609093	16:81608943-81609093	ENSG00000279841,ENSG00000279294,ENSG00000279681,ENSG00000275109,ENSG00000153815
chr16	81610237	81610387	16:81610237-81610387	ENSG00000279841,ENSG00000279294,ENSG00000279681,ENSG00000275109,ENSG00000153815
chr16	81645430	81645580	16:81645430-81645580	ENSG00000279841,ENSG00000279294,ENSG00000279681,ENSG00000153815
chr16	81646712	81646862	16:81646712-81646862	ENSG00000279841,ENSG00000153815
chr16	81647654	81647804	16:81647654-81647804	ENSG00000279841,ENSG00000153815
chr16	81651230	81651380	16:81651230-81651380	ENSG00000279841,ENSG00000153815
chr16	81694970	81695120	16:81694970-81695120	ENSG00000153815
chr16	81695490	81695640	16:81695490-81695640	ENSG00000153815
chr16	81703590	81703740	16:81703590-81703740	ENSG00000279841,ENSG00000153815
chr16	81707430	81707580	16:81707430-81707580	-
chr16	81711690	81711840	16:81711690-81711840	ENSG00000279841,ENSG00000279294,ENSG00000279681,ENSG00000284473
chr16	81712090	81712240	16:81712090-81712240	ENSG00000279841
chr16	81723230	81723380	16:81723230-81723380	-
chr16	81730170	81730320	16:81730170-81730320	ENSG00000197943,ENSG00000261218
chr16	81730510	81730660	16:81730510-81730660	ENSG00000197943,ENSG00000261218
chr16	81738050	81738200	16:81738050-81738200	ENSG00000197943,ENSG00000261218
chr16	81786439	81786589	16:81786439-81786589	ENSG00000197943
chr16	81843370	81843520	16:81843370-81843520	ENSG00000197943
chr16	81873988	81874138	16:81873988-81874138	-
chr16	81890470	81890620	16:81890470-81890620	ENSG00000197943
chr16	81940910	81941060	16:81940910-81941060	ENSG00000197943
chr16	81945770	81945920	16:81945770-81945920	ENSG00000260682,ENSG00000197943
chr16	81946330	81946480	16:81946330-81946480	ENSG00000276519,ENSG00000260682,ENSG00000197943
chr16	81956650	81956800	16:81956650-81956800	ENSG00000260682
chr16	81997210	81997360	16:81997210-81997360	ENSG00000276519
chr16	81997770	81997920	16:81997770-81997920	ENSG00000260161,ENSG00000184860,ENSG00000276519,ENSG00000260682
chr16	82016350	82016500	16:82016350-82016500	ENSG00000184860
chr16	82016990	82017140	16:82016990-82017140	ENSG00000260161,ENSG00000086696,ENSG00000184860,ENSG00000276519
chr16	82031550	82031700	16:82031550-82031700	ENSG00000086696
chr16	82044070	82044220	16:82044070-82044220	ENSG00000086696
chr16	82062770	82062920	16:82062770-82062920	ENSG00000260161,ENSG00000261235,ENSG00000086696
chr16	82071110	82071260	16:82071110-82071260	ENSG00000260161,ENSG00000261235,ENSG00000086696
chr16	82082891	82083041	16:82082891-82083041	ENSG00000260161
chr16	82091370	82091520	16:82091370-82091520	ENSG00000260161
chr16	82135030	82135180	16:82135030-82135180	ENSG00000260161,ENSG00000261235
chr16	82137570	82137720	16:82137570-82137720	ENSG00000260161,ENSG00000261235
chr16	82152697	82152847	16:82152697-82152847	ENSG00000260161
chr16	82169870	82170020	16:82169870-82170020	ENSG00000261029,ENSG00000135698,ENSG00000260161
chr16	82170210	82170360	16:82170210-82170360	ENSG00000261029,ENSG00000135698,ENSG00000260161
chr16	82170690	82170840	16:82170690-82170840	ENSG00000261029,ENSG00000135698,ENSG00000260161
chr16	82192850	82193000	16:82192850-82193000	ENSG00000251888,ENSG00000260161
chr16	82196090	82196240	16:82196090-82196240	ENSG00000251888,ENSG00000260161
chr16	82230130	82230280	16:82230130-82230280	-
chr16	82263627	82263777	16:82263627-82263777	-
chr16	82368075	82368225	16:82368075-82368225	-
chr16	82456777	82456927	16:82456777-82456927	ENSG00000259873
chr16	82481588	82481738	16:82481588-82481738	ENSG00000259873
chr16	82580575	82580725	16:82580575-82580725	ENSG00000261285
chr16	82585810	82585960	16:82585810-82585960	ENSG00000261285,ENSG00000259873
chr16	82603910	82604060	16:82603910-82604060	ENSG00000261285
chr16	82626890	82627040	16:82626890-82627040	ENSG00000140945
chr16	82629504	82629654	16:82629504-82629654	ENSG00000140945
chr16	82634035	82634185	16:82634035-82634185	ENSG00000140945
chr16	82638510	82638660	16:82638510-82638660	ENSG00000280044,ENSG00000140945,ENSG00000259873
chr16	82654010	82654160	16:82654010-82654160	ENSG00000280044
chr16	82655490	82655640	16:82655490-82655640	ENSG00000280044,ENSG00000277387,ENSG00000259873
chr16	82657330	82657480	16:82657330-82657480	ENSG00000280044
chr16	82660370	82660520	16:82660370-82660520	ENSG00000280044,ENSG00000277387
chr16	82694270	82694420	16:82694270-82694420	ENSG00000280044,ENSG00000277387
chr16	82694690	82694840	16:82694690-82694840	ENSG00000280044,ENSG00000277387
chr16	82699870	82700020	16:82699870-82700020	ENSG00000280044,ENSG00000277387
chr16	82748110	82748260	16:82748110-82748260	ENSG00000260862,ENSG00000280044
chr16	82761390	82761540	16:82761390-82761540	ENSG00000260862,ENSG00000280044
chr16	82801450	82801600	16:82801450-82801600	ENSG00000260862
chr16	82833010	82833160	16:82833010-82833160	ENSG00000263360,ENSG00000286528,ENSG00000280044
chr16	82835873	82836023	16:82835873-82836023	ENSG00000263360,ENSG00000286528
chr16	82845230	82845380	16:82845230-82845380	ENSG00000263360
chr16	82888710	82888860	16:82888710-82888860	ENSG00000280044,ENSG00000259873
chr16	82937130	82937280	16:82937130-82937280	-
chr16	82943490	82943640	16:82943490-82943640	-
chr16	82990290	82990440	16:82990290-82990440	ENSG00000260832
chr16	82994110	82994260	16:82994110-82994260	ENSG00000260832
chr16	82996270	82996420	16:82996270-82996420	ENSG00000260832
chr16	83068798	83068948	16:83068798-83068948	-
chr16	83073210	83073360	16:83073210-83073360	-
chr16	83096390	83096540	16:83096390-83096540	-
chr16	83100801	83100951	16:83100801-83100951	-
chr16	83115650	83115800	16:83115650-83115800	-
chr16	83116630	83116780	16:83116630-83116780	-
chr16	83118498	83118648	16:83118498-83118648	-
chr16	83143870	83144020	16:83143870-83144020	-
chr16	83187550	83187700	16:83187550-83187700	-
chr16	83200470	83200620	16:83200470-83200620	-
chr16	83211950	83212100	16:83211950-83212100	-
chr16	83231830	83231980	16:83231830-83231980	-
chr16	83233250	83233400	16:83233250-83233400	-
chr16	83245190	83245340	16:83245190-83245340	-
chr16	83272310	83272460	16:83272310-83272460	-
chr16	83305210	83305360	16:83305210-83305360	-
chr16	83336750	83336900	16:83336750-83336900	ENSG00000259873
chr16	83344150	83344300	16:83344150-83344300	-
chr16	83356290	83356440	16:83356290-83356440	-
chr16	83365310	83365460	16:83365310-83365460	-
chr16	83393310	83393460	16:83393310-83393460	ENSG00000261410
chr16	83398027	83398177	16:83398027-83398177	ENSG00000261410
chr16	83402310	83402460	16:83402310-83402460	ENSG00000261410
chr16	83403170	83403320	16:83403170-83403320	ENSG00000261410
chr16	83403850	83404000	16:83403850-83404000	ENSG00000261410
chr16	83420350	83420500	16:83420350-83420500	-
chr16	83433421	83433571	16:83433421-83433571	-
chr16	83446890	83447040	16:83446890-83447040	-
chr16	83458750	83458900	16:83458750-83458900	-
chr16	83470510	83470660	16:83470510-83470660	-
chr16	83473190	83473340	16:83473190-83473340	-
chr16	83513150	83513300	16:83513150-83513300	ENSG00000263785
chr16	83513490	83513640	16:83513490-83513640	ENSG00000263785
chr16	83530370	83530520	16:83530370-83530520	-
chr16	83533290	83533440	16:83533290-83533440	-
chr16	83552330	83552480	16:83552330-83552480	-
chr16	83574530	83574680	16:83574530-83574680	ENSG00000259873
chr16	83586468	83586618	16:83586468-83586618	-
chr16	83615670	83615820	16:83615670-83615820	-
chr16	83653050	83653200	16:83653050-83653200	ENSG00000140945
chr16	83653930	83654080	16:83653930-83654080	ENSG00000140945
chr16	83689450	83689600	16:83689450-83689600	ENSG00000260788,ENSG00000288554,ENSG00000261103
chr16	83717950	83718100	16:83717950-83718100	ENSG00000259914,ENSG00000260788,ENSG00000288554,ENSG00000261103
chr16	83727150	83727300	16:83727150-83727300	ENSG00000259914,ENSG00000260788,ENSG00000288554,ENSG00000261103
chr16	83733450	83733600	16:83733450-83733600	ENSG00000259914,ENSG00000260788,ENSG00000261103
chr16	83780110	83780260	16:83780110-83780260	ENSG00000260788
chr16	83802310	83802460	16:83802310-83802460	ENSG00000230989,ENSG00000260228
chr16	83807870	83808020	16:83807870-83808020	ENSG00000230989,ENSG00000260228
chr16	83814350	83814500	16:83814350-83814500	ENSG00000230989,ENSG00000260228
chr16	83826290	83826440	16:83826290-83826440	-
chr16	83836050	83836200	16:83836050-83836200	-
chr16	83903890	83904040	16:83903890-83904040	ENSG00000103150
chr16	83928550	83928700	16:83928550-83928700	ENSG00000140961,ENSG00000260932,ENSG00000103150
chr16	83933490	83933640	16:83933490-83933640	ENSG00000140961,ENSG00000260932
chr16	83934070	83934220	16:83934070-83934220	ENSG00000140961,ENSG00000260932,ENSG00000103150
chr16	83946450	83946600	16:83946450-83946600	ENSG00000140961
chr16	83952787	83952937	16:83952787-83952937	ENSG00000140961
chr16	83953050	83953200	16:83953050-83953200	ENSG00000140961
chr16	83953590	83953740	16:83953590-83953740	ENSG00000140961
chr16	83992710	83992860	16:83992710-83992860	ENSG00000103154
chr16	83994110	83994260	16:83994110-83994260	ENSG00000285792,ENSG00000199350,ENSG00000166558,ENSG00000103154
chr16	83995010	83995160	16:83995010-83995160	ENSG00000103154
chr16	84040890	84041040	16:84040890-84041040	ENSG00000285792,ENSG00000199350,ENSG00000166558
chr16	84062850	84063000	16:84062850-84063000	ENSG00000140943
chr16	84065630	84065780	16:84065630-84065780	ENSG00000140943
chr16	84072170	84072320	16:84072170-84072320	ENSG00000274677,ENSG00000140943
chr16	84084870	84085020	16:84084870-84085020	ENSG00000274677,ENSG00000140943
chr16	84099690	84099840	16:84099690-84099840	ENSG00000274677,ENSG00000140943
chr16	84116850	84117000	16:84116850-84117000	ENSG00000103168,ENSG00000154099,ENSG00000103160,ENSG00000260410,ENSG00000260018,ENSG00000274677,ENSG00000140943
chr16	84145150	84145300	16:84145150-84145300	ENSG00000154099,ENSG00000103160
chr16	84177849	84177999	16:84177849-84177999	ENSG00000103168,ENSG00000154099
chr16	84187029	84187179	16:84187029-84187179	ENSG00000250685,ENSG00000140955,ENSG00000103168,ENSG00000154099,ENSG00000274677
chr16	84198609	84198759	16:84198609-84198759	ENSG00000250685,ENSG00000140955,ENSG00000103168
chr16	84221049	84221199	16:84221049-84221199	ENSG00000168418
chr16	84226169	84226319	16:84226169-84226319	ENSG00000168418
chr16	84228369	84228519	16:84228369-84228519	ENSG00000064270,ENSG00000260504,ENSG00000260530,ENSG00000103175,ENSG00000201361,ENSG00000260858,ENSG00000168418,ENSG00000250685,ENSG00000140955
chr16	84266489	84266639	16:84266489-84266639	ENSG00000260530,ENSG00000201361,ENSG00000260858
chr16	84286652	84286802	16:84286652-84286802	ENSG00000260530,ENSG00000103175
chr16	84324549	84324699	16:84324549-84324699	ENSG00000260504,ENSG00000103175
chr16	84357378	84357528	16:84357378-84357528	ENSG00000064270,ENSG00000260504
chr16	84357528	84357678	16:84357528-84357678	ENSG00000064270,ENSG00000260504
chr16	84396778	84396928	16:84396778-84396928	ENSG00000064270
chr16	84423633	84423783	16:84423633-84423783	ENSG00000064270
chr16	84478269	84478419	16:84478269-84478419	ENSG00000261286,ENSG00000064270,ENSG00000260504,ENSG00000260530
chr16	84478629	84478779	16:84478629-84478779	ENSG00000261286,ENSG00000064270,ENSG00000260504,ENSG00000260530
chr16	84484749	84484899	16:84484749-84484899	ENSG00000261286
chr16	84504729	84504879	16:84504729-84504879	ENSG00000261243,ENSG00000140950,ENSG00000261286,ENSG00000064270,ENSG00000260504,ENSG00000260530
chr16	84511409	84511559	16:84511409-84511559	-
chr16	84513209	84513359	16:84513209-84513359	-
chr16	84532389	84532539	16:84532389-84532539	-
chr16	84542189	84542339	16:84542189-84542339	-
chr16	84583069	84583219	16:84583069-84583219	ENSG00000261471,ENSG00000103187
chr16	84594529	84594679	16:84594529-84594679	ENSG00000261471
chr16	84599669	84599819	16:84599669-84599819	ENSG00000261471,ENSG00000103187
chr16	84601789	84601939	16:84601789-84601939	ENSG00000261471
chr16	84602449	84602599	16:84602449-84602599	-
chr16	84603229	84603379	16:84603229-84603379	ENSG00000261471,ENSG00000103187,ENSG00000260504
chr16	84618189	84618339	16:84618189-84618339	ENSG00000135686,ENSG00000261471,ENSG00000103187,ENSG00000140950,ENSG00000260530
chr16	84618969	84619119	16:84618969-84619119	ENSG00000261471,ENSG00000103187
chr16	84633705	84633855	16:84633705-84633855	-
chr16	84641307	84641457	16:84641307-84641457	ENSG00000135686
chr16	84643249	84643399	16:84643249-84643399	ENSG00000135686
chr16	84647629	84647779	16:84647629-84647779	ENSG00000135686
chr16	84650749	84650899	16:84650749-84650899	ENSG00000135686
chr16	84663849	84663999	16:84663849-84663999	ENSG00000135686
chr16	84673389	84673539	16:84673389-84673539	-
chr16	84687789	84687939	16:84687789-84687939	ENSG00000103194
chr16	84689249	84689399	16:84689249-84689399	ENSG00000103194
chr16	84699920	84700070	16:84699920-84700070	ENSG00000103194
chr16	84726189	84726339	16:84726189-84726339	ENSG00000103194
chr16	84730549	84730699	16:84730549-84730699	ENSG00000103194
chr16	84739869	84740019	16:84739869-84740019	ENSG00000103194
chr16	84752097	84752247	16:84752097-84752247	-
chr16	84754469	84754619	16:84754469-84754619	ENSG00000103194
chr16	84774909	84775059	16:84774909-84775059	ENSG00000103194
chr16	84786269	84786419	16:84786269-84786419	-
chr16	84789189	84789339	16:84789189-84789339	-
chr16	84791269	84791419	16:84791269-84791419	-
chr16	84795529	84795679	16:84795529-84795679	ENSG00000260504,ENSG00000103196
chr16	84806329	84806479	16:84806329-84806479	-
chr16	84806649	84806799	16:84806649-84806799	ENSG00000103196
chr16	84810969	84811119	16:84810969-84811119	ENSG00000103196
chr16	84819854	84820004	16:84819854-84820004	ENSG00000103196
chr16	84829289	84829439	16:84829289-84829439	ENSG00000103196,ENSG00000260859
chr16	84832629	84832779	16:84832629-84832779	ENSG00000285848,ENSG00000260504,ENSG00000260530,ENSG00000103196,ENSG00000260859,ENSG00000279622,ENSG00000260340
chr16	84836309	84836459	16:84836309-84836459	ENSG00000285848,ENSG00000260530,ENSG00000103196,ENSG00000260859,ENSG00000279622,ENSG00000260340
chr16	84838129	84838279	16:84838129-84838279	-
chr16	84839169	84839319	16:84839169-84839319	ENSG00000103196
chr16	84840049	84840199	16:84840049-84840199	ENSG00000103196
chr16	84851349	84851499	16:84851349-84851499	ENSG00000285848,ENSG00000103196
chr16	84854849	84854999	16:84854849-84854999	ENSG00000285848
chr16	84869089	84869239	16:84869089-84869239	ENSG00000285848
chr16	84881789	84881939	16:84881789-84881939	ENSG00000103196
chr16	84907709	84907859	16:84907709-84907859	ENSG00000279622
chr16	84922889	84923039	16:84922889-84923039	ENSG00000279622,ENSG00000260340
chr16	84932765	84932915	16:84932765-84932915	ENSG00000279622,ENSG00000260340
chr16	84952349	84952499	16:84952349-84952499	ENSG00000260340
chr16	84970649	84970799	16:84970649-84970799	ENSG00000153786
chr16	84972629	84972779	16:84972629-84972779	ENSG00000153786
chr16	84977889	84978039	16:84977889-84978039	ENSG00000153786
chr16	84985569	84985719	16:84985569-84985719	ENSG00000153786
chr16	84994929	84995079	16:84994929-84995079	ENSG00000153786
chr16	85004589	85004739	16:85004589-85004739	ENSG00000153786
chr16	85011449	85011599	16:85011449-85011599	ENSG00000153786,ENSG00000135709
chr16	85027609	85027759	16:85027609-85027759	ENSG00000153786,ENSG00000135709
chr16	85029119	85029269	16:85029119-85029269	ENSG00000135709
chr16	85037169	85037319	16:85037169-85037319	ENSG00000135709
chr16	85050629	85050779	16:85050629-85050779	ENSG00000135709,ENSG00000153789
chr16	85052649	85052799	16:85052649-85052799	ENSG00000135709
chr16	85055489	85055639	16:85055489-85055639	ENSG00000135709
chr16	85073009	85073159	16:85073009-85073159	ENSG00000135709
chr16	85124109	85124259	16:85124109-85124259	ENSG00000153789
chr16	85124789	85124939	16:85124789-85124939	ENSG00000153789
chr16	85127009	85127159	16:85127009-85127159	ENSG00000153789,ENSG00000278214,ENSG00000275088
chr16	85137509	85137659	16:85137509-85137659	ENSG00000153789,ENSG00000278214,ENSG00000275088
chr16	85151820	85151970	16:85151820-85151970	ENSG00000275088
chr16	85160649	85160799	16:85160649-85160799	ENSG00000153789,ENSG00000275088,ENSG00000131149
chr16	85162509	85162659	16:85162509-85162659	ENSG00000275088,ENSG00000131149
chr16	85173189	85173339	16:85173189-85173339	ENSG00000153789,ENSG00000275088,ENSG00000131149
chr16	85174469	85174619	16:85174469-85174619	ENSG00000131149
chr16	85176729	85176879	16:85176729-85176879	ENSG00000131149
chr16	85202849	85202999	16:85202849-85202999	ENSG00000153789
chr16	85204349	85204499	16:85204349-85204499	-
chr16	85210538	85210688	16:85210538-85210688	-
chr16	85212529	85212679	16:85212529-85212679	ENSG00000153789,ENSG00000275088,ENSG00000287787,ENSG00000270313
chr16	85220369	85220519	16:85220369-85220519	ENSG00000287787
chr16	85228140	85228290	16:85228140-85228290	ENSG00000287787
chr16	85232069	85232219	16:85232069-85232219	ENSG00000287787
chr16	85234789	85234939	16:85234789-85234939	ENSG00000287787
chr16	85235309	85235459	16:85235309-85235459	ENSG00000153789,ENSG00000287787,ENSG00000270313
chr16	85238349	85238499	16:85238349-85238499	ENSG00000153789,ENSG00000275088,ENSG00000287787,ENSG00000270313
chr16	85245809	85245959	16:85245809-85245959	ENSG00000153789,ENSG00000270313
chr16	85286569	85286719	16:85286569-85286719	ENSG00000270313,ENSG00000179219
chr16	85287089	85287239	16:85287089-85287239	ENSG00000270313,ENSG00000179219
chr16	85306289	85306439	16:85306289-85306439	ENSG00000266307,ENSG00000270313
chr16	85309789	85309939	16:85309789-85309939	ENSG00000266307,ENSG00000270313
chr16	85321929	85322079	16:85321929-85322079	ENSG00000266307,ENSG00000270313
chr16	85330849	85330999	16:85330849-85330999	ENSG00000270313
chr16	85351069	85351219	16:85351069-85351219	ENSG00000287946,ENSG00000131149,ENSG00000270313
chr16	85354909	85355059	16:85354909-85355059	ENSG00000287946,ENSG00000131149,ENSG00000270313
chr16	85360489	85360639	16:85360489-85360639	-
chr16	85363969	85364119	16:85363969-85364119	ENSG00000287946,ENSG00000131149,ENSG00000270313
chr16	85365189	85365339	16:85365189-85365339	-
chr16	85368232	85368382	16:85368232-85368382	-
chr16	85372849	85372999	16:85372849-85372999	-
chr16	85390829	85390979	16:85390829-85390979	ENSG00000270313
chr16	85395629	85395779	16:85395629-85395779	ENSG00000260417,ENSG00000153789,ENSG00000270313,ENSG00000279604
chr16	85396189	85396339	16:85396189-85396339	-
chr16	85403069	85403219	16:85403069-85403219	-
chr16	85448789	85448939	16:85448789-85448939	-
chr16	85449249	85449399	16:85449249-85449399	-
chr16	85460811	85460961	16:85460811-85460961	-
chr16	85461149	85461299	16:85461149-85461299	-
chr16	85465949	85466099	16:85465949-85466099	ENSG00000278716
chr16	85480877	85481027	16:85480877-85481027	ENSG00000278716
chr16	85514829	85514979	16:85514829-85514979	ENSG00000278716
chr16	85515049	85515199	16:85515049-85515199	ENSG00000278716
chr16	85522398	85522548	16:85522398-85522548	-
chr16	85554149	85554299	16:85554149-85554299	-
chr16	85569869	85570019	16:85569869-85570019	ENSG00000260417,ENSG00000270124
chr16	85573969	85574119	16:85573969-85574119	ENSG00000260417,ENSG00000270124
chr16	85583529	85583679	16:85583529-85583679	ENSG00000260417,ENSG00000270124
chr16	85586449	85586599	16:85586449-85586599	ENSG00000260417,ENSG00000270124
chr16	85610529	85610679	16:85610529-85610679	ENSG00000131149
chr16	85611749	85611899	16:85611749-85611899	ENSG00000131149
chr16	85612289	85612439	16:85612289-85612439	ENSG00000131149
chr16	85613069	85613219	16:85613069-85613219	ENSG00000131149
chr16	85615989	85616139	16:85615989-85616139	ENSG00000131149
chr16	85652548	85652698	16:85652548-85652698	ENSG00000263968
chr16	85664143	85664293	16:85664143-85664293	ENSG00000263968,ENSG00000131149
chr16	85674189	85674339	16:85674189-85674339	ENSG00000131153,ENSG00000263968,ENSG00000131149
chr16	85678149	85678299	16:85678149-85678299	ENSG00000131153
chr16	85688989	85689139	16:85688989-85689139	ENSG00000287125,ENSG00000275393,ENSG00000131153
chr16	85699709	85699859	16:85699709-85699859	ENSG00000287125,ENSG00000275393,ENSG00000131153
chr16	85715509	85715659	16:85715509-85715659	ENSG00000154102
chr16	85717979	85718129	16:85717979-85718129	-
chr16	85729609	85729759	16:85729609-85729759	ENSG00000269898,ENSG00000283416
chr16	85733389	85733539	16:85733389-85733539	ENSG00000269898,ENSG00000283416
chr16	85733829	85733979	16:85733829-85733979	ENSG00000269898,ENSG00000283416
chr16	85746549	85746699	16:85746549-85746699	ENSG00000269898,ENSG00000283416,ENSG00000154102
chr16	85750349	85750499	16:85750349-85750499	ENSG00000269898,ENSG00000283416,ENSG00000154102
chr16	85752109	85752259	16:85752109-85752259	ENSG00000154102
chr16	85753179	85753329	16:85753179-85753329	ENSG00000269898,ENSG00000283416,ENSG00000154102
chr16	85756419	85756569	16:85756419-85756569	ENSG00000154102
chr16	85757369	85757519	16:85757369-85757519	ENSG00000269898,ENSG00000283416,ENSG00000154102
chr16	85757669	85757819	16:85757669-85757819	ENSG00000270184,ENSG00000252311,ENSG00000269898,ENSG00000283416,ENSG00000154102
chr16	85767709	85767859	16:85767709-85767859	ENSG00000270184,ENSG00000252311,ENSG00000131148
chr16	85799549	85799699	16:85799549-85799699	ENSG00000270159,ENSG00000270184,ENSG00000252311,ENSG00000131148,ENSG00000131143
chr16	85800149	85800299	16:85800149-85800299	ENSG00000270184,ENSG00000252311,ENSG00000131148,ENSG00000131143
chr16	85819289	85819439	16:85819289-85819439	ENSG00000270698,ENSG00000214259,ENSG00000286510,ENSG00000285040,ENSG00000269667,ENSG00000285012
chr16	85821589	85821739	16:85821589-85821739	ENSG00000270698,ENSG00000214259,ENSG00000286510,ENSG00000279907,ENSG00000285163,ENSG00000268804,ENSG00000285040,ENSG00000269667,ENSG00000285012
chr16	85879089	85879239	16:85879089-85879239	ENSG00000286510,ENSG00000279907,ENSG00000140968,ENSG00000285163,ENSG00000268804,ENSG00000269667
chr16	85888949	85889099	16:85888949-85889099	ENSG00000286510,ENSG00000279907,ENSG00000140968,ENSG00000274134,ENSG00000285163,ENSG00000268804,ENSG00000285040,ENSG00000269667,ENSG00000285012
chr16	85912489	85912639	16:85912489-85912639	ENSG00000286510,ENSG00000279907,ENSG00000140968,ENSG00000274134,ENSG00000285163,ENSG00000268804,ENSG00000285040,ENSG00000269667,ENSG00000285012
chr16	85969269	85969419	16:85969269-85969419	ENSG00000285163,ENSG00000268804,ENSG00000285040,ENSG00000269667,ENSG00000285012
chr16	86016469	86016619	16:86016469-86016619	ENSG00000270698,ENSG00000214259,ENSG00000285040,ENSG00000269667,ENSG00000285012,ENSG00000279604
chr16	86018596	86018746	16:86018596-86018746	ENSG00000285012,ENSG00000279604
chr16	86072949	86073099	16:86072949-86073099	ENSG00000279604,ENSG00000261177,ENSG00000270020,ENSG00000243697
chr16	86100913	86101063	16:86100913-86101063	ENSG00000261177
chr16	86171489	86171639	16:86171489-86171639	ENSG00000268078,ENSG00000268505,ENSG00000269186
chr16	86220269	86220419	16:86220269-86220419	ENSG00000268078,ENSG00000268505,ENSG00000269186,ENSG00000268754
chr16	86221149	86221299	16:86221149-86221299	ENSG00000268078,ENSG00000268505,ENSG00000269186,ENSG00000268754
chr16	86223069	86223219	16:86223069-86223219	ENSG00000261177,ENSG00000268078,ENSG00000268505,ENSG00000269186,ENSG00000268754
chr16	86271209	86271359	16:86271209-86271359	ENSG00000199949
chr16	86298429	86298579	16:86298429-86298579	ENSG00000268754,ENSG00000199949,ENSG00000268532
chr16	86298829	86298979	16:86298829-86298979	ENSG00000268754,ENSG00000199949,ENSG00000268532
chr16	86300789	86300939	16:86300789-86300939	ENSG00000268754,ENSG00000268532
chr16	86306269	86306419	16:86306269-86306419	ENSG00000268754,ENSG00000199949,ENSG00000268532
chr16	86307169	86307319	16:86307169-86307319	ENSG00000268754,ENSG00000199949,ENSG00000268532
chr16	86307569	86307719	16:86307569-86307719	ENSG00000268754,ENSG00000268532
chr16	86341149	86341299	16:86341149-86341299	ENSG00000168367,ENSG00000269826
chr16	86343429	86343579	16:86343429-86343579	ENSG00000168367,ENSG00000269826
chr16	86353309	86353459	16:86353309-86353459	ENSG00000168367,ENSG00000269826
chr16	86354735	86354885	16:86354735-86354885	ENSG00000168367,ENSG00000269826
chr16	86355689	86355839	16:86355689-86355839	ENSG00000168367,ENSG00000269826
chr16	86363129	86363279	16:86363129-86363279	ENSG00000279604,ENSG00000261177,ENSG00000268078,ENSG00000268505,ENSG00000269186,ENSG00000268532,ENSG00000168367,ENSG00000269826,ENSG00000268473,ENSG00000243697
chr16	86375509	86375659	16:86375509-86375659	ENSG00000168367,ENSG00000269826,ENSG00000268473
chr16	86387569	86387719	16:86387569-86387719	ENSG00000268078,ENSG00000168367,ENSG00000269826,ENSG00000268473,ENSG00000243697
chr16	86396629	86396779	16:86396629-86396779	ENSG00000268473
chr16	86397029	86397179	16:86397029-86397179	ENSG00000268473
chr16	86455289	86455439	16:86455289-86455439	ENSG00000279604,ENSG00000261177,ENSG00000268078,ENSG00000268505,ENSG00000269186,ENSG00000268473,ENSG00000268388,ENSG00000243697
chr16	86455769	86455919	16:86455769-86455919	ENSG00000268473
chr16	86457689	86457839	16:86457689-86457839	ENSG00000279604,ENSG00000261177,ENSG00000268078,ENSG00000268505,ENSG00000269186,ENSG00000268473,ENSG00000268388,ENSG00000243697
chr16	86466869	86467019	16:86466869-86467019	-
chr16	86509509	86509659	16:86509509-86509659	ENSG00000268388,ENSG00000103241
chr16	86510289	86510439	16:86510289-86510439	ENSG00000268388,ENSG00000103241,ENSG00000270020,ENSG00000243697
chr16	86510692	86510842	16:86510692-86510842	ENSG00000268388,ENSG00000103241,ENSG00000270020,ENSG00000243697
chr16	86517788	86517938	16:86517788-86517938	ENSG00000268388,ENSG00000103241,ENSG00000270020,ENSG00000243697
chr16	86555175	86555325	16:86555175-86555325	ENSG00000103248,ENSG00000280278
chr16	86563534	86563684	16:86563534-86563684	ENSG00000176692,ENSG00000103248,ENSG00000280278,ENSG00000260944
chr16	86563889	86564039	16:86563889-86564039	ENSG00000176692,ENSG00000103248,ENSG00000280278,ENSG00000260944
chr16	86566669	86566819	16:86566669-86566819	ENSG00000280419,ENSG00000243705,ENSG00000261363,ENSG00000176678,ENSG00000176692,ENSG00000243697,ENSG00000103248,ENSG00000280278,ENSG00000260944
chr16	86567129	86567279	16:86567129-86567279	ENSG00000176692,ENSG00000260944
chr16	86575336	86575486	16:86575336-86575486	ENSG00000176678
chr16	86575849	86575999	16:86575849-86575999	ENSG00000176678,ENSG00000176692,ENSG00000260944
chr16	86576229	86576379	16:86576229-86576379	ENSG00000176678,ENSG00000176692,ENSG00000260944
chr16	86577149	86577299	16:86577149-86577299	ENSG00000176678,ENSG00000176692,ENSG00000260944
chr16	86577429	86577579	16:86577429-86577579	ENSG00000176678
chr16	86578169	86578319	16:86578169-86578319	ENSG00000176678,ENSG00000176692,ENSG00000260944
chr16	86578669	86578819	16:86578669-86578819	ENSG00000176678,ENSG00000176692,ENSG00000260944
chr16	86585952	86586102	16:86585952-86586102	-
chr16	86586389	86586539	16:86586389-86586539	ENSG00000279142
chr16	86590629	86590779	16:86590629-86590779	ENSG00000279142
chr16	86609169	86609319	16:86609169-86609319	ENSG00000279142
chr16	86611629	86611779	16:86611629-86611779	-
chr16	86635289	86635439	16:86635289-86635439	ENSG00000261161,ENSG00000260387
chr16	86653709	86653859	16:86653709-86653859	ENSG00000261161,ENSG00000260387
chr16	86661849	86661999	16:86661849-86661999	-
chr16	86663829	86663979	16:86663829-86663979	ENSG00000274478,ENSG00000261161
chr16	86664569	86664719	16:86664569-86664719	ENSG00000260026,ENSG00000261175,ENSG00000274478,ENSG00000261161,ENSG00000260387
chr16	86665092	86665242	16:86665092-86665242	-
chr16	86665409	86665559	16:86665409-86665559	-
chr16	86668249	86668399	16:86668249-86668399	-
chr16	86670009	86670159	16:86670009-86670159	ENSG00000274478
chr16	86676289	86676439	16:86676289-86676439	-
chr16	86680309	86680459	16:86680309-86680459	ENSG00000274478
chr16	86697856	86698006	16:86697856-86698006	ENSG00000274478
chr16	86723089	86723239	16:86723089-86723239	ENSG00000260026,ENSG00000261175
chr16	86733030	86733180	16:86733030-86733180	ENSG00000260026,ENSG00000261175
chr16	86741109	86741259	16:86741109-86741259	ENSG00000260026,ENSG00000261175
chr16	86741489	86741639	16:86741489-86741639	ENSG00000260026,ENSG00000261175
chr16	86751209	86751359	16:86751209-86751359	ENSG00000287010,ENSG00000260026,ENSG00000261175
chr16	86752683	86752833	16:86752683-86752833	ENSG00000287010
chr16	86761210	86761360	16:86761210-86761360	ENSG00000287010
chr16	86769126	86769276	16:86769126-86769276	ENSG00000287010
chr16	86772177	86772327	16:86772177-86772327	-
chr16	86772769	86772919	16:86772769-86772919	ENSG00000287010
chr16	86775738	86775888	16:86775738-86775888	-
chr16	86809609	86809759	16:86809609-86809759	-
chr16	86823989	86824139	16:86823989-86824139	-
chr16	86824349	86824499	16:86824349-86824499	-
chr16	86825069	86825219	16:86825069-86825219	-
chr16	86834629	86834779	16:86834629-86834779	-
chr16	86836869	86837019	16:86836869-86837019	-
chr16	86854389	86854539	16:86854389-86854539	-
chr16	86883009	86883159	16:86883009-86883159	ENSG00000260795,ENSG00000287161
chr16	86884344	86884494	16:86884344-86884494	-
chr16	86892689	86892839	16:86892689-86892839	ENSG00000260795,ENSG00000287161
chr16	86924669	86924819	16:86924669-86924819	ENSG00000260795,ENSG00000287161
chr16	86925629	86925779	16:86925629-86925779	ENSG00000260795,ENSG00000287161
chr16	86928530	86928680	16:86928530-86928680	ENSG00000260795
chr16	86929309	86929459	16:86929309-86929459	ENSG00000260795
chr16	86931529	86931679	16:86931529-86931679	ENSG00000260795
chr16	86942649	86942799	16:86942649-86942799	-
chr16	86951969	86952119	16:86951969-86952119	ENSG00000280419,ENSG00000243705,ENSG00000260795,ENSG00000287161,ENSG00000269667,ENSG00000279604,ENSG00000261177,ENSG00000243697
chr16	86955565	86955715	16:86955565-86955715	-
chr16	86961269	86961419	16:86961269-86961419	-
chr16	86975569	86975719	16:86975569-86975719	ENSG00000260795
chr16	86994689	86994839	16:86994689-86994839	-
chr16	87002849	87002999	16:87002849-87002999	-
chr16	87007429	87007579	16:87007429-87007579	-
chr16	87017469	87017619	16:87017469-87017619	-
chr16	87043609	87043759	16:87043609-87043759	-
chr16	87056229	87056379	16:87056229-87056379	ENSG00000261363,ENSG00000232190
chr16	87060189	87060339	16:87060189-87060339	ENSG00000261363,ENSG00000232190
chr16	87062789	87062939	16:87062789-87062939	ENSG00000261363,ENSG00000232190
chr16	87086309	87086459	16:87086309-87086459	ENSG00000261363
chr16	87086709	87086859	16:87086709-87086859	-
chr16	87102069	87102219	16:87102069-87102219	ENSG00000243705,ENSG00000285527
chr16	87129829	87129979	16:87129829-87129979	ENSG00000285527
chr16	87132729	87132879	16:87132729-87132879	ENSG00000285527
chr16	87145559	87145709	16:87145559-87145709	-
chr16	87201229	87201379	16:87201229-87201379	ENSG00000280419,ENSG00000243705,ENSG00000261651,ENSG00000261095,ENSG00000243697
chr16	87202502	87202652	16:87202502-87202652	-
chr16	87203109	87203259	16:87203109-87203259	ENSG00000280419,ENSG00000243705,ENSG00000261651,ENSG00000261095
chr16	87207109	87207259	16:87207109-87207259	ENSG00000261651,ENSG00000261095
chr16	87207649	87207799	16:87207649-87207799	ENSG00000243705,ENSG00000261651,ENSG00000261095
chr16	87212169	87212319	16:87212169-87212319	ENSG00000243705,ENSG00000261651,ENSG00000261095
chr16	87227349	87227499	16:87227349-87227499	ENSG00000243705,ENSG00000261651
chr16	87278709	87278859	16:87278709-87278859	ENSG00000280419,ENSG00000243705
chr16	87282929	87283079	16:87282929-87283079	ENSG00000280419,ENSG00000243705
chr16	87289109	87289259	16:87289109-87289259	ENSG00000280419,ENSG00000243705,ENSG00000261697
chr16	87316929	87317079	16:87316929-87317079	ENSG00000269901,ENSG00000270082,ENSG00000270006,ENSG00000131152,ENSG00000260456
chr16	87317349	87317499	16:87317349-87317499	ENSG00000269901,ENSG00000270082,ENSG00000270006,ENSG00000131152,ENSG00000280419,ENSG00000260456
chr16	87317869	87318019	16:87317869-87318019	ENSG00000269901,ENSG00000270082,ENSG00000270006,ENSG00000131152,ENSG00000260456
chr16	87332368	87332518	16:87332368-87332518	ENSG00000269901,ENSG00000270082,ENSG00000131152
chr16	87383869	87384019	16:87383869-87384019	ENSG00000140941,ENSG00000269901,ENSG00000103264,ENSG00000270082,ENSG00000131152
chr16	87388449	87388599	16:87388449-87388599	ENSG00000261592,ENSG00000140941,ENSG00000269901,ENSG00000103264,ENSG00000270082,ENSG00000270006,ENSG00000131152,ENSG00000280419,ENSG00000260456
chr16	87392149	87392299	16:87392149-87392299	ENSG00000261592,ENSG00000140941,ENSG00000269901,ENSG00000103264,ENSG00000270082,ENSG00000131152
chr16	87407749	87407899	16:87407749-87407899	ENSG00000261592
chr16	87416869	87417019	16:87416869-87417019	-
chr16	87432089	87432239	16:87432089-87432239	ENSG00000140948
chr16	87435949	87436099	16:87435949-87436099	ENSG00000140948
chr16	87436389	87436539	16:87436389-87436539	ENSG00000140948
chr16	87445583	87445733	16:87445583-87445733	-
chr16	87457829	87457979	16:87457829-87457979	ENSG00000276337,ENSG00000276393,ENSG00000140948,ENSG00000261592,ENSG00000269901
chr16	87464489	87464639	16:87464489-87464639	ENSG00000276337,ENSG00000276393
chr16	87464789	87464939	16:87464789-87464939	ENSG00000288568,ENSG00000276337,ENSG00000276393,ENSG00000140948
chr16	87465429	87465579	16:87465429-87465579	ENSG00000276337,ENSG00000276393
chr16	87493089	87493239	16:87493089-87493239	ENSG00000288568,ENSG00000276337,ENSG00000276393,ENSG00000140948,ENSG00000261592,ENSG00000269901
chr16	87499229	87499379	16:87499229-87499379	ENSG00000288568,ENSG00000140948
chr16	87541589	87541739	16:87541589-87541739	-
chr16	87580909	87581059	16:87580909-87581059	ENSG00000260671,ENSG00000226180,ENSG00000154118,ENSG00000269935,ENSG00000260750
chr16	87581989	87582139	16:87581989-87582139	ENSG00000260671,ENSG00000104731,ENSG00000226180,ENSG00000154118,ENSG00000269935,ENSG00000260750,ENSG00000269901
chr16	87582309	87582459	16:87582309-87582459	ENSG00000154118,ENSG00000269935,ENSG00000260750
chr16	87582709	87582859	16:87582709-87582859	ENSG00000154118,ENSG00000269935,ENSG00000260750
chr16	87583469	87583619	16:87583469-87583619	ENSG00000260750
chr16	87608549	87608699	16:87608549-87608699	ENSG00000154118,ENSG00000269935,ENSG00000260750
chr16	87636469	87636619	16:87636469-87636619	-
chr16	87661660	87661810	16:87661660-87661810	-
chr16	87682089	87682239	16:87682089-87682239	ENSG00000226180,ENSG00000277504
chr16	87723329	87723479	16:87723329-87723479	ENSG00000260671,ENSG00000104731,ENSG00000226180
chr16	87725729	87725879	16:87725729-87725879	ENSG00000260671,ENSG00000104731,ENSG00000226180
chr16	87765929	87766079	16:87765929-87766079	ENSG00000260671,ENSG00000104731
chr16	87777640	87777790	16:87777640-87777790	ENSG00000260498
chr16	87777975	87778125	16:87777975-87778125	ENSG00000260498,ENSG00000104731
chr16	87779209	87779359	16:87779209-87779359	ENSG00000260498,ENSG00000260671,ENSG00000104731
chr16	87790058	87790208	16:87790058-87790208	-
chr16	87793893	87794043	16:87793893-87794043	ENSG00000260177
chr16	87794282	87794432	16:87794282-87794432	-
chr16	87806889	87807039	16:87806889-87807039	ENSG00000278598,ENSG00000260177
chr16	87834729	87834879	16:87834729-87834879	ENSG00000260466,ENSG00000278598,ENSG00000103257
chr16	87844409	87844559	16:87844409-87844559	ENSG00000260466,ENSG00000278598,ENSG00000103257
chr16	87853001	87853151	16:87853001-87853151	-
chr16	87853749	87853899	16:87853749-87853899	ENSG00000278598,ENSG00000103257
chr16	87856269	87856419	16:87856269-87856419	ENSG00000103257
chr16	87860669	87860819	16:87860669-87860819	ENSG00000103257
chr16	87868409	87868559	16:87868409-87868559	ENSG00000270385,ENSG00000103257,ENSG00000260498,ENSG00000104731
chr16	87869490	87869640	16:87869490-87869640	ENSG00000103257
chr16	87870749	87870899	16:87870749-87870899	ENSG00000270385,ENSG00000103257,ENSG00000260498
chr16	87871629	87871779	16:87871629-87871779	ENSG00000270385,ENSG00000103257,ENSG00000260498
chr16	87895749	87895899	16:87895749-87895899	ENSG00000270385,ENSG00000174990
chr16	87911209	87911359	16:87911209-87911359	ENSG00000270385,ENSG00000174990
chr16	87931677	87931827	16:87931677-87931827	ENSG00000174990
chr16	87945549	87945699	16:87945549-87945699	ENSG00000172530,ENSG00000260443,ENSG00000174990,ENSG00000261172
chr16	87950969	87951119	16:87950969-87951119	ENSG00000172530,ENSG00000260443,ENSG00000174990
chr16	87951409	87951559	16:87951409-87951559	ENSG00000172530,ENSG00000260443,ENSG00000174990
chr16	87956349	87956499	16:87956349-87956499	ENSG00000172530
chr16	87956959	87957109	16:87956959-87957109	ENSG00000172530
chr16	87963429	87963579	16:87963429-87963579	ENSG00000172530
chr16	87964149	87964299	16:87964149-87964299	ENSG00000172530
chr16	87968689	87968839	16:87968689-87968839	ENSG00000172530
chr16	87970358	87970508	16:87970358-87970508	-
chr16	87976709	87976859	16:87976709-87976859	ENSG00000172530
chr16	87986651	87986801	16:87986651-87986801	ENSG00000172530
chr16	88003869	88004019	16:88003869-88004019	-
chr16	88014309	88014459	16:88014309-88014459	-
chr16	88025209	88025359	16:88025209-88025359	-
chr16	88062669	88062819	16:88062669-88062819	ENSG00000260166,ENSG00000261193
chr16	88063329	88063479	16:88063329-88063479	ENSG00000260166,ENSG00000261193
chr16	88063609	88063759	16:88063609-88063759	ENSG00000260166,ENSG00000261193
chr16	88099009	88099159	16:88099009-88099159	ENSG00000205037,ENSG00000260166,ENSG00000261193
chr16	88118969	88119119	16:88118969-88119119	ENSG00000260162,ENSG00000205037,ENSG00000260166,ENSG00000261193
chr16	88133305	88133455	16:88133305-88133455	-
chr16	88151269	88151419	16:88151269-88151419	-
chr16	88186689	88186839	16:88186689-88186839	ENSG00000261816,ENSG00000260420,ENSG00000261327,ENSG00000260162
chr16	88194149	88194299	16:88194149-88194299	ENSG00000261816,ENSG00000260420,ENSG00000261327,ENSG00000260162,ENSG00000277349
chr16	88194749	88194899	16:88194749-88194899	ENSG00000261816,ENSG00000260420,ENSG00000261327,ENSG00000260162,ENSG00000277349
chr16	88195069	88195219	16:88195069-88195219	ENSG00000261816,ENSG00000260420,ENSG00000260162
chr16	88236339	88236489	16:88236339-88236489	ENSG00000261273
chr16	88238830	88238980	16:88238830-88238980	ENSG00000225614,ENSG00000261273,ENSG00000261327,ENSG00000260162
chr16	88240189	88240339	16:88240189-88240339	ENSG00000261273,ENSG00000260162
chr16	88242649	88242799	16:88242649-88242799	ENSG00000261273,ENSG00000260162
chr16	88242891	88243041	16:88242891-88243041	ENSG00000260162
chr16	88245369	88245519	16:88245369-88245519	ENSG00000263456,ENSG00000225614,ENSG00000261273,ENSG00000261816,ENSG00000260420,ENSG00000261327,ENSG00000260162,ENSG00000260166,ENSG00000261193
chr16	88245747	88245897	16:88245747-88245897	-
chr16	88262889	88263039	16:88262889-88263039	-
chr16	88265109	88265259	16:88265109-88265259	-
chr16	88274414	88274564	16:88274414-88274564	-
chr16	88289689	88289839	16:88289689-88289839	-
chr16	88304529	88304679	16:88304529-88304679	ENSG00000263456,ENSG00000225614,ENSG00000260162,ENSG00000260166,ENSG00000261193
chr16	88307049	88307199	16:88307049-88307199	ENSG00000263456,ENSG00000225614,ENSG00000260162
chr16	88307309	88307459	16:88307309-88307459	ENSG00000225614
chr16	88311331	88311481	16:88311331-88311481	ENSG00000261172,ENSG00000277349
chr16	88315814	88315964	16:88315814-88315964	-
chr16	88332249	88332399	16:88332249-88332399	ENSG00000124391,ENSG00000263456,ENSG00000225614,ENSG00000260162,ENSG00000260166,ENSG00000261193,ENSG00000256982,ENSG00000260923
chr16	88333155	88333305	16:88333155-88333305	ENSG00000260923
chr16	88333526	88333676	16:88333526-88333676	ENSG00000260923
chr16	88405807	88405957	16:88405807-88405957	ENSG00000225614
chr16	88425007	88425157	16:88425007-88425157	ENSG00000225614
chr16	88443107	88443257	16:88443107-88443257	ENSG00000263456
chr16	88452687	88452837	16:88452687-88452837	ENSG00000261744,ENSG00000263456,ENSG00000179588
chr16	88453027	88453177	16:88453027-88453177	ENSG00000261744,ENSG00000263456,ENSG00000179588
chr16	88497769	88497919	16:88497769-88497919	-
chr16	88527667	88527817	16:88527667-88527817	ENSG00000261744,ENSG00000263456
chr16	88533627	88533777	16:88533627-88533777	ENSG00000261744,ENSG00000263456
chr16	88566307	88566457	16:88566307-88566457	ENSG00000158545
chr16	88570247	88570397	16:88570247-88570397	ENSG00000185669,ENSG00000051523,ENSG00000124391,ENSG00000158545
chr16	88597927	88598077	16:88597927-88598077	ENSG00000124391,ENSG00000158545
chr16	88663147	88663297	16:88663147-88663297	ENSG00000174177,ENSG00000259813,ENSG00000158717,ENSG00000185669,ENSG00000260630,ENSG00000167508,ENSG00000051523,ENSG00000124391,ENSG00000158545,ENSG00000103335,ENSG00000284585,ENSG00000260121
chr16	88701067	88701217	16:88701067-88701217	ENSG00000174177,ENSG00000259813,ENSG00000158717,ENSG00000185669,ENSG00000278341,ENSG00000284585,ENSG00000260121
chr16	88706367	88706517	16:88706367-88706517	ENSG00000174177,ENSG00000259813,ENSG00000158717,ENSG00000185669,ENSG00000278341,ENSG00000103335,ENSG00000284585,ENSG00000260121
chr16	88730887	88731037	16:88730887-88731037	ENSG00000103335,ENSG00000284585,ENSG00000260121,ENSG00000224888,ENSG00000260617,ENSG00000182376
chr16	88731327	88731477	16:88731327-88731477	ENSG00000103335,ENSG00000284585,ENSG00000260121,ENSG00000224888,ENSG00000260617,ENSG00000182376
chr16	88737507	88737657	16:88737507-88737657	ENSG00000103335,ENSG00000284585,ENSG00000260121,ENSG00000224888,ENSG00000260617,ENSG00000182376
chr16	88770967	88771117	16:88770967-88771117	ENSG00000103335,ENSG00000284585,ENSG00000260121,ENSG00000260617,ENSG00000182376
chr16	88772987	88773137	16:88772987-88773137	ENSG00000103335,ENSG00000284585,ENSG00000260121,ENSG00000260617,ENSG00000182376
chr16	88773547	88773697	16:88773547-88773697	ENSG00000103335,ENSG00000284585,ENSG00000260121,ENSG00000260617,ENSG00000182376
chr16	88802863	88803013	16:88802863-88803013	ENSG00000167513,ENSG00000198931
chr16	88811407	88811557	16:88811407-88811557	ENSG00000167513,ENSG00000198931,ENSG00000141012
chr16	88811987	88812137	16:88811987-88812137	ENSG00000167513,ENSG00000198931,ENSG00000141012,ENSG00000167515,ENSG00000205022
chr16	88856967	88857117	16:88856967-88857117	ENSG00000141012,ENSG00000167515,ENSG00000205022,ENSG00000129993,ENSG00000259881
chr16	88857847	88857997	16:88857847-88857997	ENSG00000141012,ENSG00000167515,ENSG00000205022
chr16	88887131	88887281	16:88887131-88887281	ENSG00000205022,ENSG00000129993,ENSG00000259881
chr16	88921000	88921150	16:88921000-88921150	ENSG00000129993,ENSG00000261226,ENSG00000205018
chr16	88924667	88924817	16:88924667-88924817	ENSG00000129993,ENSG00000261226,ENSG00000205018
chr16	88925307	88925457	16:88925307-88925457	ENSG00000205022,ENSG00000129993,ENSG00000259881,ENSG00000261226,ENSG00000205018,ENSG00000259989,ENSG00000256982,ENSG00000176715
chr16	88977014	88977164	16:88977014-88977164	ENSG00000129993,ENSG00000259989
chr16	88977164	88977314	16:88977164-88977314	ENSG00000129993,ENSG00000259989
chr16	89037679	89037829	16:89037679-89037829	ENSG00000256982
chr16	89080312	89080462	16:89080312-89080462	ENSG00000256982,ENSG00000176715
chr16	89114702	89114852	16:89114702-89114852	ENSG00000176715,ENSG00000261546
chr16	89115339	89115489	16:89115339-89115489	ENSG00000176715,ENSG00000261546
chr16	89155227	89155377	16:89155227-89155377	ENSG00000176715,ENSG00000180422
chr16	89167487	89167637	16:89167487-89167637	ENSG00000129993,ENSG00000180422,ENSG00000205015,ENSG00000129910
chr16	89171547	89171697	16:89171547-89171697	ENSG00000256982,ENSG00000176715,ENSG00000180422,ENSG00000205015,ENSG00000129910
chr16	89172867	89173017	16:89172867-89173017	ENSG00000205015,ENSG00000129910
chr16	89173347	89173497	16:89173347-89173497	ENSG00000205015,ENSG00000129910
chr16	89174089	89174239	16:89174089-89174239	ENSG00000205015,ENSG00000129910
chr16	89175007	89175157	16:89175007-89175157	ENSG00000129910
chr16	89192482	89192632	16:89192482-89192632	ENSG00000256982,ENSG00000176715,ENSG00000259803,ENSG00000259877,ENSG00000170100,ENSG00000261172
chr16	89192827	89192977	16:89192827-89192977	ENSG00000259803,ENSG00000261172
chr16	89193167	89193317	16:89193167-89193317	ENSG00000259803,ENSG00000259877,ENSG00000261172
chr16	89201687	89201837	16:89201687-89201837	ENSG00000259803
chr16	89216598	89216748	16:89216598-89216748	ENSG00000259877,ENSG00000170100,ENSG00000260659
chr16	89217587	89217737	16:89217587-89217737	ENSG00000259877,ENSG00000170100,ENSG00000260659
chr16	89230427	89230577	16:89230427-89230577	ENSG00000170100,ENSG00000260659
chr16	89240927	89241077	16:89240927-89241077	ENSG00000259877,ENSG00000170100,ENSG00000260659
chr16	89241245	89241395	16:89241245-89241395	-
chr16	89241447	89241597	16:89241447-89241597	-
chr16	89247467	89247617	16:89247467-89247617	-
chr16	89269187	89269337	16:89269187-89269337	ENSG00000268218
chr16	89289548	89289698	16:89289548-89289698	-
chr16	89297299	89297449	16:89297299-89297449	ENSG00000260279
chr16	89300587	89300737	16:89300587-89300737	ENSG00000260279
chr16	89301707	89301857	16:89301707-89301857	ENSG00000167522,ENSG00000260279
chr16	89302107	89302257	16:89302107-89302257	ENSG00000260279
chr16	89316130	89316280	16:89316130-89316280	ENSG00000261253
chr16	89320316	89320466	16:89320316-89320466	ENSG00000261253
chr16	89322427	89322577	16:89322427-89322577	ENSG00000261253
chr16	89322927	89323077	16:89322927-89323077	ENSG00000167522,ENSG00000261253
chr16	89324467	89324617	16:89324467-89324617	ENSG00000167522,ENSG00000261253
chr16	89324887	89325037	16:89324887-89325037	ENSG00000261253
chr16	89326127	89326277	16:89326127-89326277	ENSG00000261253
chr16	89333827	89333977	16:89333827-89333977	-
chr16	89343678	89343828	16:89343678-89343828	-
chr16	89363687	89363837	16:89363687-89363837	-
chr16	89367667	89367817	16:89367667-89367817	-
chr16	89369587	89369737	16:89369587-89369737	-
chr16	89373467	89373617	16:89373467-89373617	ENSG00000222359
chr16	89374512	89374662	16:89374512-89374662	ENSG00000222359
chr16	89395227	89395377	16:89395227-89395377	ENSG00000288715,ENSG00000261692,ENSG00000287351,ENSG00000252887,ENSG00000270832
chr16	89402207	89402357	16:89402207-89402357	ENSG00000261692,ENSG00000287351
chr16	89410847	89410997	16:89410847-89410997	ENSG00000167522,ENSG00000288715,ENSG00000261692,ENSG00000287351,ENSG00000252887,ENSG00000270832,ENSG00000260923
chr16	89422967	89423117	16:89422967-89423117	ENSG00000288715,ENSG00000261692,ENSG00000287351
chr16	89440807	89440957	16:89440807-89440957	ENSG00000287351,ENSG00000252887,ENSG00000270832,ENSG00000277349
chr16	89443007	89443157	16:89443007-89443157	ENSG00000287351,ENSG00000252887,ENSG00000270832,ENSG00000277349
chr16	89443307	89443457	16:89443307-89443457	ENSG00000261692,ENSG00000287351,ENSG00000252887,ENSG00000270832,ENSG00000277349
chr16	89458576	89458726	16:89458576-89458726	ENSG00000270832
chr16	89471267	89471417	16:89471267-89471417	ENSG00000270832
chr16	89473887	89474037	16:89473887-89474037	ENSG00000270832
chr16	89489227	89489377	16:89489227-89489377	ENSG00000167522,ENSG00000261692,ENSG00000287351,ENSG00000252887,ENSG00000270832,ENSG00000197912,ENSG00000261118
chr16	89490727	89490877	16:89490727-89490877	ENSG00000167522,ENSG00000261692,ENSG00000287351,ENSG00000252887,ENSG00000270832,ENSG00000197912,ENSG00000261118
chr16	89495307	89495457	16:89495307-89495457	ENSG00000167522,ENSG00000197912,ENSG00000261118
chr16	89498987	89499137	16:89498987-89499137	ENSG00000167522,ENSG00000197912,ENSG00000261118
chr16	89505547	89505697	16:89505547-89505697	ENSG00000197912,ENSG00000261118
chr16	89507947	89508097	16:89507947-89508097	ENSG00000197912
chr16	89508247	89508397	16:89508247-89508397	ENSG00000197912
chr16	89509007	89509157	16:89509007-89509157	ENSG00000197912
chr16	89534587	89534737	16:89534587-89534737	ENSG00000197912
chr16	89557533	89557683	16:89557533-89557683	ENSG00000167526,ENSG00000200084
chr16	89559227	89559377	16:89559227-89559377	ENSG00000167526,ENSG00000200084
chr16	89560527	89560677	16:89560527-89560677	ENSG00000167526,ENSG00000200084,ENSG00000275734
chr16	89574717	89574867	16:89574717-89574867	-
chr16	89581327	89581477	16:89581327-89581477	ENSG00000167526,ENSG00000200084,ENSG00000178773,ENSG00000015413,ENSG00000131165,ENSG00000167523,ENSG00000275734,ENSG00000185324,ENSG00000260259
chr16	89582267	89582417	16:89582267-89582417	ENSG00000178773,ENSG00000275734
chr16	89602447	89602597	16:89602447-89602597	ENSG00000178773,ENSG00000015413,ENSG00000131165,ENSG00000167523,ENSG00000275734
chr16	89602813	89602963	16:89602813-89602963	-
chr16	89609426	89609576	16:89609426-89609576	ENSG00000015413
chr16	89613205	89613355	16:89613205-89613355	ENSG00000015413
chr16	89618683	89618833	16:89618683-89618833	ENSG00000015413
chr16	89620007	89620157	16:89620007-89620157	ENSG00000015413
chr16	89623507	89623657	16:89623507-89623657	ENSG00000015413
chr16	89633240	89633390	16:89633240-89633390	ENSG00000015413
chr16	89633487	89633637	16:89633487-89633637	ENSG00000015413
chr16	89641247	89641397	16:89641247-89641397	ENSG00000015413,ENSG00000131165
chr16	89657687	89657837	16:89657687-89657837	ENSG00000131165,ENSG00000167523,ENSG00000275734
chr16	89686567	89686717	16:89686567-89686717	ENSG00000275734,ENSG00000185324,ENSG00000260259
chr16	89700207	89700357	16:89700207-89700357	ENSG00000131165,ENSG00000167523,ENSG00000275734,ENSG00000185324,ENSG00000260259,ENSG00000158792,ENSG00000075399,ENSG00000261373,ENSG00000158805,ENSG00000187741,ENSG00000204991
chr16	89702057	89702207	16:89702057-89702207	ENSG00000185324,ENSG00000260259,ENSG00000158792,ENSG00000075399,ENSG00000261373,ENSG00000158805
chr16	89719387	89719537	16:89719387-89719537	ENSG00000158792,ENSG00000075399,ENSG00000261373,ENSG00000158805
chr16	89720927	89721077	16:89720927-89721077	ENSG00000075399,ENSG00000261373,ENSG00000158805
chr16	89721095	89721245	16:89721095-89721245	ENSG00000075399,ENSG00000261373,ENSG00000158805
chr16	89721387	89721537	16:89721387-89721537	ENSG00000075399,ENSG00000261373,ENSG00000158805
chr16	89816687	89816837	16:89816687-89816837	ENSG00000187741,ENSG00000204991
chr16	89828507	89828657	16:89828507-89828657	ENSG00000187741,ENSG00000204991
chr16	89842867	89843017	16:89842867-89843017	ENSG00000204991
chr16	89863847	89863997	16:89863847-89863997	ENSG00000204991,ENSG00000277349
chr16	89873507	89873657	16:89873507-89873657	ENSG00000141002
chr16	89874207	89874357	16:89874207-89874357	ENSG00000275734,ENSG00000187741,ENSG00000204991,ENSG00000141002,ENSG00000267048
chr16	89910347	89910497	16:89910347-89910497	ENSG00000141002,ENSG00000267048,ENSG00000258839,ENSG00000198211
chr16	89917887	89918037	16:89917887-89918037	ENSG00000141002,ENSG00000267048,ENSG00000258839,ENSG00000198211,ENSG00000259006,ENSG00000258947,ENSG00000140995
chr16	89921807	89921957	16:89921807-89921957	ENSG00000267048,ENSG00000258839,ENSG00000198211,ENSG00000259006,ENSG00000258947,ENSG00000140995
chr16	89922467	89922617	16:89922467-89922617	ENSG00000267048,ENSG00000258839,ENSG00000198211,ENSG00000259006,ENSG00000258947,ENSG00000140995
chr16	89923207	89923357	16:89923207-89923357	ENSG00000258839,ENSG00000198211,ENSG00000259006,ENSG00000258947
chr16	89926123	89926273	16:89926123-89926273	ENSG00000259006,ENSG00000258947
chr16	89948607	89948757	16:89948607-89948757	ENSG00000140995
chr16	89972467	89972617	16:89972467-89972617	ENSG00000140995,ENSG00000177946,ENSG00000223959
chr16	89972747	89972897	16:89972747-89972897	ENSG00000177946,ENSG00000223959
chr16	89973007	89973157	16:89973007-89973157	ENSG00000177946,ENSG00000223959
chr16	89994767	89994917	16:89994767-89994917	ENSG00000223959,ENSG00000003249
chr16	89995187	89995337	16:89995187-89995337	ENSG00000223959,ENSG00000003249
chr16	89995927	89996077	16:89995927-89996077	ENSG00000223959,ENSG00000003249
chr16	90020147	90020297	16:90020147-90020297	ENSG00000003249,ENSG00000141013,ENSG00000221819,ENSG00000222359,ENSG00000260923
chr16	90021147	90021297	16:90021147-90021297	ENSG00000003249,ENSG00000141013,ENSG00000221819,ENSG00000222359,ENSG00000260923
chr16	90022547	90022697	16:90022547-90022697	ENSG00000003249,ENSG00000141013,ENSG00000221819,ENSG00000222359,ENSG00000260923
chr16	90046947	90047097	16:90046947-90047097	ENSG00000141013,ENSG00000222019
chr16	90057887	90058037	16:90057887-90058037	ENSG00000222019,ENSG00000126856,ENSG00000261812,ENSG00000260528,ENSG00000260507
chr16	90077387	90077537	16:90077387-90077537	ENSG00000222019,ENSG00000126856,ENSG00000261812,ENSG00000260528,ENSG00000260507,ENSG00000261172,ENSG00000260923
chr16	90082067	90082217	16:90082067-90082217	ENSG00000126856,ENSG00000261812,ENSG00000260528,ENSG00000260507,ENSG00000261172
chr17	164644	164794	17:164644-164794	ENSG00000280136,ENSG00000268320,ENSG00000272636,ENSG00000273172
chr17	267284	267434	17:267284-267434	ENSG00000273172
chr17	302064	302214	17:302064-302214	-
chr17	332584	332734	17:332584-332734	ENSG00000273172,ENSG00000181031,ENSG00000262920,ENSG00000262061,ENSG00000262294,ENSG00000262558
chr17	334124	334274	17:334124-334274	ENSG00000273172,ENSG00000181031,ENSG00000262920,ENSG00000262061,ENSG00000262294,ENSG00000262558
chr17	367013	367163	17:367013-367163	ENSG00000280136,ENSG00000262294,ENSG00000262558
chr17	382724	382874	17:382724-382874	ENSG00000268320,ENSG00000272636,ENSG00000273172,ENSG00000181031,ENSG00000262920,ENSG00000262294,ENSG00000262558
chr17	410104	410254	17:410104-410254	ENSG00000268320,ENSG00000272636,ENSG00000273172,ENSG00000262294,ENSG00000262558,ENSG00000241525,ENSG00000187624,ENSG00000183688,ENSG00000263015,ENSG00000141252,ENSG00000263300,ENSG00000244097
chr17	412364	412514	17:412364-412514	ENSG00000241525,ENSG00000187624
chr17	511415	511565	17:511415-511565	ENSG00000183688,ENSG00000263015,ENSG00000141252,ENSG00000263300,ENSG00000244097
chr17	549324	549474	17:549324-549474	ENSG00000183688,ENSG00000263300,ENSG00000262905
chr17	560075	560225	17:560075-560225	ENSG00000183688,ENSG00000263015,ENSG00000141252,ENSG00000263300,ENSG00000262905,ENSG00000244097
chr17	561295	561445	17:561295-561445	ENSG00000183688,ENSG00000263015,ENSG00000141252,ENSG00000263300,ENSG00000262905,ENSG00000244097
chr17	574215	574365	17:574215-574365	ENSG00000273172,ENSG00000183688,ENSG00000263015,ENSG00000263300,ENSG00000262905,ENSG00000244097
chr17	597395	597545	17:597395-597545	ENSG00000268320,ENSG00000273172,ENSG00000183688,ENSG00000263015,ENSG00000141252,ENSG00000263300,ENSG00000262708,ENSG00000244097
chr17	601615	601765	17:601615-601765	ENSG00000268320,ENSG00000273172,ENSG00000183688,ENSG00000263015,ENSG00000141252,ENSG00000263300,ENSG00000262708,ENSG00000244097
chr17	615251	615401	17:615251-615401	ENSG00000280136,ENSG00000183688,ENSG00000263300,ENSG00000262708,ENSG00000244097
chr17	628759	628909	17:628759-628909	ENSG00000280136,ENSG00000244097
chr17	681855	682005	17:681855-682005	ENSG00000141252,ENSG00000244097
chr17	688214	688364	17:688214-688364	ENSG00000141252,ENSG00000244097
chr17	691666	691816	17:691666-691816	ENSG00000141252
chr17	692275	692425	17:692275-692425	ENSG00000141252,ENSG00000244097
chr17	694355	694505	17:694355-694505	ENSG00000268320,ENSG00000273172,ENSG00000183688,ENSG00000141252,ENSG00000263300,ENSG00000244097
chr17	714815	714965	17:714815-714965	ENSG00000141252,ENSG00000167695
chr17	732444	732594	17:732444-732594	ENSG00000167695,ENSG00000179409,ENSG00000231784
chr17	752215	752365	17:752215-752365	ENSG00000167695,ENSG00000179409,ENSG00000231784,ENSG00000262228
chr17	782255	782405	17:782255-782405	ENSG00000167699,ENSG00000262228,ENSG00000171861,ENSG00000262434
chr17	790395	790545	17:790395-790545	ENSG00000280136,ENSG00000167699,ENSG00000171861,ENSG00000262434,ENSG00000277491
chr17	794995	795145	17:794995-795145	ENSG00000262434,ENSG00000277491
chr17	835415	835565	17:835415-835565	ENSG00000280279,ENSG00000277613,ENSG00000273172,ENSG00000167699,ENSG00000262228,ENSG00000171861,ENSG00000262434,ENSG00000277491,ENSG00000264429
chr17	836235	836385	17:836235-836385	-
chr17	850939	851089	17:850939-851089	-
chr17	851495	851645	17:851495-851645	-
chr17	859526	859676	17:859526-859676	-
chr17	862708	862858	17:862708-862858	ENSG00000167693
chr17	869175	869325	17:869175-869325	ENSG00000167693
chr17	869755	869905	17:869755-869905	ENSG00000280279,ENSG00000277613,ENSG00000262228,ENSG00000277491,ENSG00000167693,ENSG00000262133
chr17	870275	870425	17:870275-870425	ENSG00000280279,ENSG00000277613,ENSG00000262228,ENSG00000262434,ENSG00000277491,ENSG00000262133
chr17	879677	879827	17:879677-879827	ENSG00000262133
chr17	883315	883465	17:883315-883465	ENSG00000280136,ENSG00000262133
chr17	901379	901529	17:901379-901529	ENSG00000167693,ENSG00000262003
chr17	904035	904185	17:904035-904185	ENSG00000280279,ENSG00000167693,ENSG00000262003
chr17	928035	928185	17:928035-928185	ENSG00000280279,ENSG00000277613,ENSG00000262228,ENSG00000167693,ENSG00000262003
chr17	928255	928405	17:928255-928405	ENSG00000280279,ENSG00000277613,ENSG00000273172,ENSG00000262228,ENSG00000167693,ENSG00000262003
chr17	933575	933725	17:933575-933725	ENSG00000262228,ENSG00000167693
chr17	948580	948730	17:948580-948730	ENSG00000280136
chr17	951575	951725	17:951575-951725	ENSG00000262228,ENSG00000263017
chr17	951935	952085	17:951935-952085	ENSG00000262228,ENSG00000263017
chr17	954835	954985	17:954835-954985	ENSG00000263017
chr17	955452	955602	17:955452-955602	ENSG00000263017
chr17	978135	978285	17:978135-978285	ENSG00000268320,ENSG00000167699,ENSG00000262228,ENSG00000171861,ENSG00000262434,ENSG00000277491,ENSG00000167693
chr17	996715	996865	17:996715-996865	ENSG00000280279,ENSG00000277613,ENSG00000268320,ENSG00000273172,ENSG00000183688,ENSG00000167695,ENSG00000179409,ENSG00000231784,ENSG00000167699,ENSG00000262228,ENSG00000171861,ENSG00000262434,ENSG00000277491,ENSG00000177370,ENSG00000159842,ENSG00000264429
chr17	997015	997165	17:997015-997165	ENSG00000280279,ENSG00000277613,ENSG00000268320,ENSG00000183688,ENSG00000167695,ENSG00000179409,ENSG00000231784,ENSG00000167699,ENSG00000262228,ENSG00000171861,ENSG00000262434,ENSG00000277491,ENSG00000177370,ENSG00000264429
chr17	1001223	1001373	17:1001223-1001373	ENSG00000177370,ENSG00000264429
chr17	1002878	1003028	17:1002878-1003028	ENSG00000177370,ENSG00000264429
chr17	1005587	1005737	17:1005587-1005737	ENSG00000159842,ENSG00000264429
chr17	1008375	1008525	17:1008375-1008525	ENSG00000159842,ENSG00000264429
chr17	1039535	1039685	17:1039535-1039685	ENSG00000159842,ENSG00000264429
chr17	1043994	1044144	17:1043994-1044144	ENSG00000264429
chr17	1061055	1061205	17:1061055-1061205	ENSG00000280279,ENSG00000277613,ENSG00000273172,ENSG00000262228,ENSG00000159842,ENSG00000264429,ENSG00000275997,ENSG00000205899
chr17	1073283	1073433	17:1073283-1073433	ENSG00000159842
chr17	1080855	1081005	17:1080855-1081005	ENSG00000159842
chr17	1082615	1082765	17:1082615-1082765	ENSG00000159842
chr17	1083915	1084065	17:1083915-1084065	ENSG00000159842
chr17	1098475	1098625	17:1098475-1098625	ENSG00000278794
chr17	1109395	1109545	17:1109395-1109545	ENSG00000278794
chr17	1111355	1111505	17:1111355-1111505	ENSG00000159842,ENSG00000278794,ENSG00000275997
chr17	1115275	1115425	17:1115275-1115425	ENSG00000280279,ENSG00000280136,ENSG00000277613,ENSG00000159842,ENSG00000278794,ENSG00000275997,ENSG00000262213,ENSG00000205899
chr17	1181845	1181995	17:1181845-1181995	ENSG00000159842,ENSG00000275997,ENSG00000235361
chr17	1186341	1186491	17:1186341-1186491	ENSG00000275997,ENSG00000235361
chr17	1187261	1187411	17:1187261-1187411	ENSG00000159842,ENSG00000275997,ENSG00000235361,ENSG00000262213
chr17	1197501	1197651	17:1197501-1197651	ENSG00000275997,ENSG00000235361,ENSG00000262213,ENSG00000205899
chr17	1198201	1198351	17:1198201-1198351	ENSG00000275997,ENSG00000235361,ENSG00000262213
chr17	1242018	1242168	17:1242018-1242168	ENSG00000262213,ENSG00000205899
chr17	1313741	1313891	17:1313741-1313891	ENSG00000205899,ENSG00000184811
chr17	1317021	1317171	17:1317021-1317171	ENSG00000262213,ENSG00000205899,ENSG00000184811
chr17	1332661	1332811	17:1332661-1332811	ENSG00000262213,ENSG00000205899,ENSG00000184811,ENSG00000280408
chr17	1365561	1365711	17:1365561-1365711	ENSG00000108953,ENSG00000280408
chr17	1400221	1400371	17:1400221-1400371	ENSG00000108953,ENSG00000280408
chr17	1413421	1413571	17:1413421-1413571	ENSG00000205899,ENSG00000108953,ENSG00000280408,ENSG00000262777
chr17	1423001	1423151	17:1423001-1423151	ENSG00000262213,ENSG00000205899,ENSG00000184811,ENSG00000108953,ENSG00000280408,ENSG00000167193,ENSG00000262777,ENSG00000197879
chr17	1455328	1455478	17:1455328-1455478	ENSG00000167193
chr17	1456261	1456411	17:1456261-1456411	ENSG00000280136,ENSG00000205899,ENSG00000108953,ENSG00000280408,ENSG00000167193,ENSG00000197879
chr17	1488141	1488291	17:1488141-1488291	ENSG00000197879
chr17	1499010	1499160	17:1499010-1499160	ENSG00000197879
chr17	1515721	1515871	17:1515721-1515871	ENSG00000205899,ENSG00000184811,ENSG00000280408,ENSG00000197879,ENSG00000132376,ENSG00000236618
chr17	1516681	1516831	17:1516681-1516831	ENSG00000262213,ENSG00000205899,ENSG00000184811,ENSG00000108953,ENSG00000280408,ENSG00000167193,ENSG00000197879,ENSG00000132376,ENSG00000236618,ENSG00000174238
chr17	1518541	1518691	17:1518541-1518691	ENSG00000132376,ENSG00000236618
chr17	1521201	1521351	17:1521201-1521351	ENSG00000132376,ENSG00000236618
chr17	1562781	1562931	17:1562781-1562931	ENSG00000205899,ENSG00000184811,ENSG00000174238
chr17	1574562	1574712	17:1574562-1574712	-
chr17	1577321	1577471	17:1577321-1577471	ENSG00000174238,ENSG00000167703,ENSG00000243704,ENSG00000074660,ENSG00000167705
chr17	1589144	1589294	17:1589144-1589294	ENSG00000167703,ENSG00000243704
chr17	1590061	1590211	17:1590061-1590211	ENSG00000243704
chr17	1607481	1607631	17:1607481-1607631	ENSG00000167703,ENSG00000243704
chr17	1617921	1618071	17:1617921-1618071	ENSG00000167703,ENSG00000243704
chr17	1628381	1628531	17:1628381-1628531	ENSG00000167703
chr17	1628841	1628991	17:1628841-1628991	ENSG00000167703,ENSG00000243704
chr17	1648921	1649071	17:1648921-1649071	ENSG00000074660,ENSG00000167705,ENSG00000174231
chr17	1649521	1649671	17:1649521-1649671	ENSG00000074660,ENSG00000167705,ENSG00000174231
chr17	1669541	1669691	17:1669541-1669691	ENSG00000074660,ENSG00000167705,ENSG00000174231,ENSG00000277597,ENSG00000108958
chr17	1684361	1684511	17:1684361-1684511	ENSG00000174231,ENSG00000277597
chr17	1684861	1685011	17:1684861-1685011	ENSG00000174231,ENSG00000277597,ENSG00000108958
chr17	1710365	1710515	17:1710365-1710515	ENSG00000185561,ENSG00000283824
chr17	1714721	1714871	17:1714721-1714871	ENSG00000174231,ENSG00000277597,ENSG00000185561,ENSG00000186594,ENSG00000283824,ENSG00000167716,ENSG00000108958
chr17	1715241	1715391	17:1715241-1715391	ENSG00000185561,ENSG00000186594,ENSG00000283824,ENSG00000167716
chr17	1716441	1716591	17:1716441-1716591	ENSG00000074660,ENSG00000167705,ENSG00000174231,ENSG00000277597,ENSG00000185561,ENSG00000186594,ENSG00000283824,ENSG00000167716,ENSG00000167711,ENSG00000186532,ENSG00000132383,ENSG00000108958
chr17	1717141	1717291	17:1717141-1717291	ENSG00000185561,ENSG00000186594,ENSG00000283824,ENSG00000167716,ENSG00000132383,ENSG00000108958
chr17	1717541	1717691	17:1717541-1717691	ENSG00000185561,ENSG00000186594,ENSG00000283824,ENSG00000167716,ENSG00000108958
chr17	1722141	1722291	17:1722141-1722291	-
chr17	1723121	1723271	17:1723121-1723271	ENSG00000186594,ENSG00000167716,ENSG00000108958
chr17	1724621	1724771	17:1724621-1724771	ENSG00000186594,ENSG00000167716
chr17	1730421	1730571	17:1730421-1730571	ENSG00000167716,ENSG00000262791,ENSG00000167711
chr17	1731081	1731231	17:1731081-1731231	ENSG00000167716,ENSG00000262791,ENSG00000167711
chr17	1736721	1736871	17:1736721-1736871	ENSG00000167716,ENSG00000262791,ENSG00000167711
chr17	1761888	1762038	17:1761888-1762038	ENSG00000132386
chr17	1762661	1762811	17:1762661-1762811	ENSG00000167711,ENSG00000132386
chr17	1763201	1763351	17:1763201-1763351	ENSG00000167711,ENSG00000132386
chr17	1764401	1764551	17:1764401-1764551	ENSG00000167711,ENSG00000132386,ENSG00000108958
chr17	1779561	1779711	17:1779561-1779711	ENSG00000132386,ENSG00000186532
chr17	1779861	1780011	17:1779861-1780011	ENSG00000167711,ENSG00000132386,ENSG00000186532,ENSG00000108958
chr17	1784021	1784171	17:1784021-1784171	ENSG00000132386,ENSG00000186532,ENSG00000108958
chr17	1787681	1787831	17:1787681-1787831	ENSG00000186532,ENSG00000132383,ENSG00000108958
chr17	1829821	1829971	17:1829821-1829971	ENSG00000186532,ENSG00000132383,ENSG00000108958
chr17	1877610	1877760	17:1877610-1877760	ENSG00000132383
chr17	1908841	1908991	17:1908841-1908991	ENSG00000185924,ENSG00000262445,ENSG00000228133,ENSG00000262869
chr17	1939981	1940131	17:1939981-1940131	-
chr17	1958661	1958811	17:1958661-1958811	-
chr17	1960321	1960471	17:1960321-1960471	ENSG00000262445,ENSG00000228133
chr17	1989221	1989371	17:1989221-1989371	ENSG00000262445,ENSG00000228133,ENSG00000262869
chr17	2030026	2030176	17:2030026-2030176	ENSG00000185924,ENSG00000228133,ENSG00000262869,ENSG00000108963,ENSG00000287553,ENSG00000262664,ENSG00000262533,ENSG00000263050
chr17	2030701	2030851	17:2030701-2030851	ENSG00000185924,ENSG00000262445,ENSG00000228133,ENSG00000262869,ENSG00000108963,ENSG00000287553,ENSG00000262664,ENSG00000262533,ENSG00000263050
chr17	2034336	2034486	17:2034336-2034486	ENSG00000185924,ENSG00000228133,ENSG00000262869,ENSG00000108963,ENSG00000287553,ENSG00000262664,ENSG00000262533,ENSG00000263050
chr17	2034881	2035031	17:2034881-2035031	ENSG00000185924,ENSG00000262445,ENSG00000228133,ENSG00000262869,ENSG00000108963,ENSG00000287553,ENSG00000262664,ENSG00000262533,ENSG00000263050
chr17	2035206	2035356	17:2035206-2035356	ENSG00000228133,ENSG00000262869,ENSG00000108963,ENSG00000287553,ENSG00000262664,ENSG00000262533,ENSG00000263050
chr17	2041901	2042051	17:2041901-2042051	ENSG00000185924,ENSG00000228133,ENSG00000262869,ENSG00000108963,ENSG00000287553,ENSG00000262664,ENSG00000262533,ENSG00000263050,ENSG00000267200,ENSG00000267195
chr17	2049961	2050111	17:2049961-2050111	ENSG00000267200,ENSG00000267195,ENSG00000177374
chr17	2063377	2063527	17:2063377-2063527	ENSG00000177374
chr17	2066481	2066631	17:2066481-2066631	ENSG00000267200,ENSG00000267195,ENSG00000177374,ENSG00000070366,ENSG00000280333,ENSG00000262810,ENSG00000279040
chr17	2067641	2067791	17:2067641-2067791	ENSG00000070366,ENSG00000280333
chr17	2068244	2068394	17:2068244-2068394	ENSG00000280333
chr17	2068720	2068870	17:2068720-2068870	ENSG00000070366,ENSG00000280333
chr17	2071957	2072107	17:2071957-2072107	ENSG00000280333
chr17	2081726	2081876	17:2081726-2081876	ENSG00000070366,ENSG00000262810,ENSG00000279040
chr17	2085161	2085311	17:2085161-2085311	ENSG00000070366,ENSG00000280333,ENSG00000262810,ENSG00000279040,ENSG00000279340,ENSG00000262402
chr17	2091261	2091411	17:2091261-2091411	ENSG00000070366,ENSG00000262810,ENSG00000279040,ENSG00000279562,ENSG00000279340,ENSG00000262402
chr17	2111841	2111991	17:2111841-2111991	ENSG00000279040,ENSG00000279562,ENSG00000279340,ENSG00000262402
chr17	2137461	2137611	17:2137461-2137611	ENSG00000279340,ENSG00000262402
chr17	2157161	2157311	17:2157161-2157311	ENSG00000279340,ENSG00000262402
chr17	2158121	2158271	17:2158121-2158271	ENSG00000279040,ENSG00000279562,ENSG00000279340,ENSG00000262402
chr17	2172301	2172451	17:2172301-2172451	ENSG00000267200,ENSG00000267195,ENSG00000177374,ENSG00000070366,ENSG00000279040,ENSG00000279562,ENSG00000279340,ENSG00000262402,ENSG00000236838
chr17	2172681	2172831	17:2172681-2172831	ENSG00000070366,ENSG00000279340,ENSG00000262402
chr17	2174128	2174278	17:2174128-2174278	-
chr17	2174841	2174991	17:2174841-2174991	ENSG00000070366,ENSG00000279040,ENSG00000279340,ENSG00000262402
chr17	2177481	2177631	17:2177481-2177631	-
chr17	2179781	2179931	17:2179781-2179931	ENSG00000228133,ENSG00000267200,ENSG00000267195,ENSG00000177374,ENSG00000070366,ENSG00000279040,ENSG00000279562,ENSG00000279340,ENSG00000262402,ENSG00000265777,ENSG00000236838,ENSG00000236457,ENSG00000275084
chr17	2181641	2181791	17:2181641-2181791	ENSG00000279340,ENSG00000265777
chr17	2192681	2192831	17:2192681-2192831	ENSG00000279340,ENSG00000262402,ENSG00000265777,ENSG00000236838
chr17	2199021	2199171	17:2199021-2199171	ENSG00000265777
chr17	2214401	2214551	17:2214401-2214551	ENSG00000070366,ENSG00000262402,ENSG00000265777,ENSG00000236838,ENSG00000236457
chr17	2215177	2215327	17:2215177-2215327	ENSG00000236838,ENSG00000236457
chr17	2215601	2215751	17:2215601-2215751	ENSG00000236838,ENSG00000236457
chr17	2215941	2216091	17:2215941-2216091	ENSG00000236838,ENSG00000236457
chr17	2222375	2222525	17:2222375-2222525	ENSG00000236457
chr17	2222961	2223111	17:2222961-2223111	ENSG00000070366,ENSG00000236838,ENSG00000236457,ENSG00000225084
chr17	2232361	2232511	17:2232361-2232511	ENSG00000070366,ENSG00000225084,ENSG00000278941
chr17	2233661	2233811	17:2233661-2233811	ENSG00000267200,ENSG00000267195,ENSG00000177374,ENSG00000070366,ENSG00000279040,ENSG00000279340,ENSG00000262402,ENSG00000225084,ENSG00000278941
chr17	2236061	2236211	17:2236061-2236211	ENSG00000267200,ENSG00000267195,ENSG00000177374,ENSG00000070366,ENSG00000279040,ENSG00000279340,ENSG00000262402,ENSG00000225084,ENSG00000278941
chr17	2240221	2240371	17:2240221-2240371	ENSG00000267200,ENSG00000267195,ENSG00000177374,ENSG00000070366,ENSG00000278941
chr17	2241941	2242091	17:2241941-2242091	ENSG00000267200,ENSG00000267195,ENSG00000177374,ENSG00000070366,ENSG00000279040,ENSG00000279340,ENSG00000262402,ENSG00000225084,ENSG00000278941,ENSG00000280242
chr17	2244761	2244911	17:2244761-2244911	ENSG00000267200,ENSG00000267195,ENSG00000177374,ENSG00000070366,ENSG00000278941
chr17	2262181	2262331	17:2262181-2262331	ENSG00000280242
chr17	2264201	2264351	17:2264201-2264351	ENSG00000070366,ENSG00000280242
chr17	2282501	2282651	17:2282501-2282651	ENSG00000267200,ENSG00000267195,ENSG00000177374,ENSG00000280242,ENSG00000167720,ENSG00000262333,ENSG00000275084,ENSG00000212163
chr17	2303481	2303631	17:2303481-2303631	ENSG00000167720,ENSG00000262333,ENSG00000275084
chr17	2303801	2303951	17:2303801-2303951	ENSG00000167720,ENSG00000262333,ENSG00000275084
chr17	2336461	2336611	17:2336461-2336611	ENSG00000167721,ENSG00000275084,ENSG00000212163,ENSG00000141258
chr17	2347981	2348131	17:2347981-2348131	ENSG00000167721,ENSG00000275084,ENSG00000212163,ENSG00000141258,ENSG00000274758
chr17	2359381	2359531	17:2359381-2359531	ENSG00000275084,ENSG00000141258,ENSG00000274758
chr17	2359621	2359771	17:2359621-2359771	ENSG00000141258,ENSG00000274758
chr17	2382701	2382851	17:2382701-2382851	ENSG00000141258,ENSG00000274758,ENSG00000263345,ENSG00000262456
chr17	2392361	2392511	17:2392361-2392511	ENSG00000280136,ENSG00000263345,ENSG00000070444,ENSG00000262456
chr17	2392841	2392991	17:2392841-2392991	ENSG00000280136,ENSG00000141258,ENSG00000274758,ENSG00000263345,ENSG00000070444,ENSG00000262456,ENSG00000279872
chr17	2393821	2393971	17:2393821-2393971	ENSG00000280136,ENSG00000070444,ENSG00000262456
chr17	2396881	2397031	17:2396881-2397031	ENSG00000167721,ENSG00000275084,ENSG00000141258,ENSG00000274758,ENSG00000263345,ENSG00000070444,ENSG00000262456,ENSG00000279872,ENSG00000262480,ENSG00000279432
chr17	2399021	2399171	17:2399021-2399171	ENSG00000070444
chr17	2399681	2399831	17:2399681-2399831	ENSG00000274758,ENSG00000263345,ENSG00000070444,ENSG00000262456
chr17	2401181	2401331	17:2401181-2401331	ENSG00000274758,ENSG00000263345,ENSG00000070444,ENSG00000262456
chr17	2401601	2401751	17:2401601-2401751	ENSG00000167721,ENSG00000275084,ENSG00000212163,ENSG00000141258,ENSG00000274758,ENSG00000263345,ENSG00000070444,ENSG00000262456,ENSG00000127804,ENSG00000279872,ENSG00000243049,ENSG00000262480,ENSG00000279432
chr17	2401961	2402111	17:2401961-2402111	-
chr17	2405361	2405511	17:2405361-2405511	ENSG00000141258,ENSG00000274758,ENSG00000263345,ENSG00000070444,ENSG00000262456,ENSG00000127804,ENSG00000279872
chr17	2407041	2407191	17:2407041-2407191	ENSG00000274758,ENSG00000263345,ENSG00000070444,ENSG00000262456,ENSG00000279872
chr17	2416141	2416291	17:2416141-2416291	ENSG00000274758,ENSG00000263345,ENSG00000262456,ENSG00000127804,ENSG00000279872
chr17	2433801	2433951	17:2433801-2433951	-
chr17	2438941	2439091	17:2438941-2439091	-
chr17	2440101	2440251	17:2440101-2440251	-
chr17	2459561	2459711	17:2459561-2459711	ENSG00000280280
chr17	2468421	2468571	17:2468421-2468571	ENSG00000280280
chr17	2485641	2485791	17:2485641-2485791	-
chr17	2511861	2512011	17:2511861-2512011	ENSG00000127804,ENSG00000243049,ENSG00000262953,ENSG00000007168,ENSG00000262480,ENSG00000279432,ENSG00000277200
chr17	2547274	2547424	17:2547274-2547424	ENSG00000243049
chr17	2593021	2593171	17:2593021-2593171	ENSG00000262953,ENSG00000007168,ENSG00000262480,ENSG00000279432
chr17	2593421	2593571	17:2593421-2593571	ENSG00000262953,ENSG00000007168,ENSG00000262480,ENSG00000279432
chr17	2593881	2594031	17:2593881-2594031	ENSG00000262953,ENSG00000007168,ENSG00000262480,ENSG00000279432
chr17	2598281	2598431	17:2598281-2598431	ENSG00000007168,ENSG00000262480,ENSG00000279432
chr17	2686801	2686951	17:2686801-2686951	ENSG00000007168,ENSG00000262480,ENSG00000279432,ENSG00000239884,ENSG00000272770,ENSG00000272911,ENSG00000132361,ENSG00000273606
chr17	2705441	2705591	17:2705441-2705591	ENSG00000132361,ENSG00000262050
chr17	2711801	2711951	17:2711801-2711951	ENSG00000243049,ENSG00000007168,ENSG00000262480,ENSG00000279432,ENSG00000239884,ENSG00000272770,ENSG00000272911,ENSG00000132361,ENSG00000273606,ENSG00000262050,ENSG00000277200,ENSG00000261963,ENSG00000221200,ENSG00000272920
chr17	2749881	2750031	17:2749881-2750031	ENSG00000261963,ENSG00000221200,ENSG00000272920
chr17	2782221	2782371	17:2782221-2782371	ENSG00000132359
chr17	2786401	2786551	17:2786401-2786551	-
chr17	2812281	2812431	17:2812281-2812431	ENSG00000132359,ENSG00000184166,ENSG00000172150,ENSG00000255095,ENSG00000262106,ENSG00000221882,ENSG00000180068,ENSG00000285760,ENSG00000267129,ENSG00000180042,ENSG00000159961
chr17	2844535	2844685	17:2844535-2844685	-
chr17	2848821	2848971	17:2848821-2848971	-
chr17	2867521	2867671	17:2867521-2867671	ENSG00000262628,ENSG00000184166,ENSG00000142163,ENSG00000183024,ENSG00000261848,ENSG00000262085,ENSG00000172150,ENSG00000172146,ENSG00000255095,ENSG00000262106,ENSG00000221882,ENSG00000180090,ENSG00000180068,ENSG00000285760,ENSG00000267129,ENSG00000180042,ENSG00000180016,ENSG00000159961,ENSG00000127780,ENSG00000280268
chr17	2883637	2883787	17:2883637-2883787	-
chr17	2892681	2892831	17:2892681-2892831	ENSG00000262628,ENSG00000184166,ENSG00000142163,ENSG00000183024,ENSG00000261848,ENSG00000262085,ENSG00000172150,ENSG00000172146,ENSG00000262106,ENSG00000221882,ENSG00000180090,ENSG00000180068,ENSG00000285760,ENSG00000267129,ENSG00000180042,ENSG00000159961,ENSG00000127780
chr17	2924321	2924471	17:2924321-2924471	-
chr17	2955221	2955371	17:2955221-2955371	ENSG00000262884,ENSG00000184166,ENSG00000142163,ENSG00000183024,ENSG00000261848,ENSG00000262085,ENSG00000172150,ENSG00000172146,ENSG00000262106,ENSG00000221882,ENSG00000180090,ENSG00000180068,ENSG00000285760,ENSG00000267129,ENSG00000180042,ENSG00000180016,ENSG00000159961,ENSG00000127780,ENSG00000280268,ENSG00000108381
chr17	2960321	2960471	17:2960321-2960471	ENSG00000262884,ENSG00000184166,ENSG00000142163,ENSG00000183024,ENSG00000261848,ENSG00000262085,ENSG00000172150,ENSG00000172146,ENSG00000255095,ENSG00000262106,ENSG00000221882,ENSG00000180090,ENSG00000180068,ENSG00000285760,ENSG00000267129,ENSG00000180042,ENSG00000180016,ENSG00000159961,ENSG00000127780,ENSG00000280268
chr17	2965901	2966051	17:2965901-2966051	ENSG00000262884
chr17	2982961	2983111	17:2982961-2983111	ENSG00000132359,ENSG00000262884,ENSG00000184166,ENSG00000142163,ENSG00000183024,ENSG00000261848,ENSG00000262085,ENSG00000172150,ENSG00000172146,ENSG00000262106,ENSG00000221882,ENSG00000180090,ENSG00000180068,ENSG00000267129,ENSG00000180042,ENSG00000180016,ENSG00000159961,ENSG00000108381
chr17	2996421	2996571	17:2996421-2996571	ENSG00000132359
chr17	2998559	2998709	17:2998559-2998709	ENSG00000132359
chr17	2998713	2998863	17:2998713-2998863	ENSG00000132359
chr17	3004301	3004451	17:3004301-3004451	ENSG00000262480,ENSG00000132359,ENSG00000262628,ENSG00000184166,ENSG00000142163,ENSG00000183024,ENSG00000261848,ENSG00000262085,ENSG00000172150,ENSG00000172146,ENSG00000262106,ENSG00000221882,ENSG00000180090,ENSG00000180068,ENSG00000285760,ENSG00000267129,ENSG00000180042,ENSG00000180016,ENSG00000159961,ENSG00000127780,ENSG00000280268,ENSG00000141255,ENSG00000108381
chr17	3030161	3030311	17:3030161-3030311	ENSG00000132359,ENSG00000262628,ENSG00000184166,ENSG00000142163,ENSG00000183024,ENSG00000261848,ENSG00000262085,ENSG00000172150,ENSG00000172146,ENSG00000262106,ENSG00000221882,ENSG00000180090,ENSG00000180068,ENSG00000285760,ENSG00000267129,ENSG00000180042,ENSG00000180016,ENSG00000159961,ENSG00000127780,ENSG00000280268
chr17	3048961	3049111	17:3048961-3049111	ENSG00000262628,ENSG00000184166,ENSG00000142163,ENSG00000183024,ENSG00000261848,ENSG00000262085,ENSG00000172150,ENSG00000172146,ENSG00000255095,ENSG00000262106,ENSG00000221882,ENSG00000180090,ENSG00000180068,ENSG00000285760,ENSG00000267129,ENSG00000180042,ENSG00000180016,ENSG00000159961,ENSG00000127780,ENSG00000280268,ENSG00000141255,ENSG00000108381,ENSG00000263338,ENSG00000262248
chr17	3512901	3513051	17:3512901-3513051	ENSG00000159961,ENSG00000127780,ENSG00000280268,ENSG00000141255,ENSG00000108381
chr17	3528981	3529131	17:3528981-3529131	ENSG00000141255,ENSG00000108381,ENSG00000167723
chr17	3535541	3535691	17:3535541-3535691	ENSG00000280268,ENSG00000108381,ENSG00000167723
chr17	3558641	3558791	17:3558641-3558791	ENSG00000167723,ENSG00000263338
chr17	3594541	3594691	17:3594541-3594691	ENSG00000172150,ENSG00000172146,ENSG00000262106,ENSG00000221882,ENSG00000180068,ENSG00000285760,ENSG00000267129,ENSG00000180042,ENSG00000180016,ENSG00000159961,ENSG00000127780,ENSG00000280268,ENSG00000141255,ENSG00000108381,ENSG00000196689,ENSG00000263338,ENSG00000261916,ENSG00000262248
chr17	3595121	3595271	17:3595121-3595271	ENSG00000196689,ENSG00000263338,ENSG00000261916,ENSG00000262248
chr17	3603621	3603771	17:3603621-3603771	ENSG00000196689,ENSG00000263338,ENSG00000261916,ENSG00000262248
chr17	3634781	3634931	17:3634781-3634931	ENSG00000262304,ENSG00000197417,ENSG00000262248,ENSG00000040531
chr17	3636281	3636431	17:3636281-3636431	ENSG00000255095,ENSG00000108381,ENSG00000263338,ENSG00000262304,ENSG00000197417,ENSG00000262248,ENSG00000040531
chr17	3659841	3659991	17:3659841-3659991	ENSG00000180016,ENSG00000262304,ENSG00000197417,ENSG00000262248,ENSG00000040531,ENSG00000262903,ENSG00000213977,ENSG00000240898,ENSG00000127774
chr17	3668041	3668191	17:3668041-3668191	ENSG00000255095,ENSG00000108381,ENSG00000262304,ENSG00000197417,ENSG00000262248,ENSG00000040531,ENSG00000262903,ENSG00000213977,ENSG00000257950,ENSG00000240898,ENSG00000127774,ENSG00000083454
chr17	3668601	3668751	17:3668601-3668751	ENSG00000255095,ENSG00000127780,ENSG00000108381,ENSG00000262304,ENSG00000197417,ENSG00000262248,ENSG00000040531,ENSG00000262903,ENSG00000213977,ENSG00000257950,ENSG00000240898,ENSG00000127774,ENSG00000083454
chr17	3695385	3695535	17:3695385-3695535	ENSG00000257950,ENSG00000083454
chr17	3711001	3711151	17:3711001-3711151	ENSG00000257950,ENSG00000083454,ENSG00000083457,ENSG00000262692,ENSG00000177602
chr17	3720081	3720231	17:3720081-3720231	ENSG00000257950,ENSG00000083454,ENSG00000083457,ENSG00000262692,ENSG00000177602,ENSG00000262358
chr17	3723801	3723951	17:3723801-3723951	ENSG00000257950,ENSG00000083454,ENSG00000083457,ENSG00000262692,ENSG00000177602,ENSG00000262358
chr17	3734378	3734528	17:3734378-3734528	ENSG00000083457,ENSG00000262358
chr17	3737861	3738011	17:3737861-3738011	ENSG00000257950,ENSG00000083454,ENSG00000083457,ENSG00000262692,ENSG00000177602,ENSG00000074356,ENSG00000262358
chr17	3765585	3765735	17:3765585-3765735	-
chr17	3791641	3791791	17:3791641-3791791	ENSG00000074356
chr17	3795121	3795271	17:3795121-3795271	ENSG00000083457,ENSG00000074356
chr17	3802441	3802591	17:3802441-3802591	ENSG00000083457,ENSG00000074356
chr17	3803061	3803211	17:3803061-3803211	ENSG00000083457,ENSG00000074356
chr17	3827261	3827411	17:3827261-3827411	ENSG00000074356
chr17	3828301	3828451	17:3828301-3828451	ENSG00000074356
chr17	3828477	3828627	17:3828477-3828627	ENSG00000074356
chr17	3846261	3846411	17:3846261-3846411	ENSG00000074356
chr17	3879341	3879491	17:3879341-3879491	ENSG00000252456,ENSG00000108405
chr17	3888621	3888771	17:3888621-3888771	ENSG00000252456,ENSG00000263312,ENSG00000108405,ENSG00000004660
chr17	3890181	3890331	17:3890181-3890331	ENSG00000252456,ENSG00000263312,ENSG00000074370,ENSG00000108405,ENSG00000004660
chr17	3914001	3914151	17:3914001-3914151	ENSG00000108405
chr17	3935161	3935311	17:3935161-3935311	ENSG00000074370
chr17	3936101	3936251	17:3936101-3936251	ENSG00000074370
chr17	3958104	3958254	17:3958104-3958254	ENSG00000074370
chr17	3959361	3959511	17:3959361-3959511	ENSG00000263312,ENSG00000074370
chr17	3960821	3960971	17:3960821-3960971	ENSG00000263312,ENSG00000074370
chr17	3984221	3984371	17:3984221-3984371	ENSG00000263312
chr17	3988661	3988811	17:3988661-3988811	ENSG00000263312
chr17	4002421	4002571	17:4002421-4002571	ENSG00000252456,ENSG00000263312,ENSG00000074370,ENSG00000108405
chr17	4014435	4014585	17:4014435-4014585	ENSG00000074755
chr17	4091075	4091225	17:4091075-4091225	ENSG00000252456
chr17	4110301	4110451	17:4110301-4110451	ENSG00000252456
chr17	4127701	4127851	17:4127701-4127851	-
chr17	4143041	4143191	17:4143041-4143191	ENSG00000262106,ENSG00000182557,ENSG00000251812,ENSG00000263165,ENSG00000167740,ENSG00000252456,ENSG00000074755
chr17	4143601	4143751	17:4143601-4143751	ENSG00000167740,ENSG00000252456,ENSG00000074755
chr17	4161361	4161511	17:4161361-4161511	ENSG00000251812,ENSG00000263165,ENSG00000252456
chr17	4164081	4164231	17:4164081-4164231	ENSG00000263165
chr17	4195460	4195610	17:4195460-4195610	ENSG00000182557,ENSG00000251812,ENSG00000185722
chr17	4196020	4196170	17:4196020-4196170	ENSG00000251812,ENSG00000185722
chr17	4204340	4204490	17:4204340-4204490	ENSG00000251812
chr17	4204820	4204970	17:4204820-4204970	ENSG00000183018,ENSG00000229782,ENSG00000262823,ENSG00000182557,ENSG00000261868,ENSG00000263219,ENSG00000251812,ENSG00000185722,ENSG00000252456
chr17	4208360	4208510	17:4208360-4208510	ENSG00000251812,ENSG00000185722
chr17	4215480	4215630	17:4215480-4215630	ENSG00000261868,ENSG00000263219
chr17	4229740	4229890	17:4229740-4229890	ENSG00000263219
chr17	4230240	4230390	17:4230240-4230390	ENSG00000229782,ENSG00000262823,ENSG00000182557,ENSG00000263882,ENSG00000261868,ENSG00000274363,ENSG00000263219,ENSG00000251812,ENSG00000185722,ENSG00000252456
chr17	4232620	4232770	17:4232620-4232770	ENSG00000263219
chr17	4263920	4264070	17:4263920-4264070	ENSG00000261868,ENSG00000274363,ENSG00000185722
chr17	4304520	4304670	17:4304520-4304670	ENSG00000261868
chr17	4327780	4327930	17:4327780-4327930	ENSG00000261868,ENSG00000132388
chr17	4329980	4330130	17:4329980-4330130	ENSG00000255095,ENSG00000262823,ENSG00000182557,ENSG00000263882,ENSG00000261868,ENSG00000132388
chr17	4365220	4365370	17:4365220-4365370	ENSG00000263882,ENSG00000261868,ENSG00000132388
chr17	4366620	4366770	17:4366620-4366770	ENSG00000263882,ENSG00000261868,ENSG00000132388
chr17	4412120	4412270	17:4412120-4412270	-
chr17	4413300	4413450	17:4413300-4413450	ENSG00000182557,ENSG00000261868
chr17	4420740	4420890	17:4420740-4420890	ENSG00000183018,ENSG00000229782,ENSG00000262823,ENSG00000182557
chr17	4493382	4493532	17:4493382-4493532	ENSG00000183018,ENSG00000229782,ENSG00000262823,ENSG00000182557
chr17	4537040	4537190	17:4537040-4537190	ENSG00000132382,ENSG00000183018
chr17	4555340	4555490	17:4555340-4555490	ENSG00000262921,ENSG00000167741,ENSG00000132382,ENSG00000183018,ENSG00000229782,ENSG00000262823,ENSG00000182557
chr17	4561100	4561250	17:4561100-4561250	ENSG00000262921,ENSG00000167741,ENSG00000132382
chr17	4565680	4565830	17:4565680-4565830	ENSG00000262519,ENSG00000262921,ENSG00000167741,ENSG00000132382
chr17	4566800	4566950	17:4566800-4566950	ENSG00000262519,ENSG00000262921,ENSG00000167741
chr17	4576920	4577070	17:4576920-4577070	ENSG00000188176,ENSG00000262519
chr17	4599180	4599330	17:4599180-4599330	ENSG00000161905,ENSG00000261863,ENSG00000188176,ENSG00000262519
chr17	4599920	4600070	17:4599920-4600070	ENSG00000161905,ENSG00000261863,ENSG00000188176,ENSG00000262519
chr17	4604380	4604530	17:4604380-4604530	ENSG00000161905,ENSG00000261863,ENSG00000188176
chr17	4607876	4608026	17:4607876-4608026	ENSG00000161905,ENSG00000222429,ENSG00000261863
chr17	4623360	4623510	17:4623360-4623510	ENSG00000161905,ENSG00000222429,ENSG00000261863,ENSG00000262519,ENSG00000262921
chr17	4624580	4624730	17:4624580-4624730	ENSG00000161905,ENSG00000222429,ENSG00000261863,ENSG00000188176,ENSG00000262519,ENSG00000262921,ENSG00000167741,ENSG00000183018,ENSG00000182557
chr17	4625440	4625590	17:4625440-4625590	ENSG00000161905,ENSG00000262921
chr17	4626060	4626210	17:4626060-4626210	ENSG00000161905,ENSG00000262921
chr17	4658480	4658630	17:4658480-4658630	ENSG00000161905
chr17	4678600	4678750	17:4678600-4678750	ENSG00000142484,ENSG00000244184,ENSG00000235085,ENSG00000141456,ENSG00000161905
chr17	4679860	4680010	17:4679860-4680010	ENSG00000235085,ENSG00000141456
chr17	4704160	4704310	17:4704160-4704310	ENSG00000213939,ENSG00000244184,ENSG00000141456
chr17	4706280	4706430	17:4706280-4706430	ENSG00000213939,ENSG00000244184,ENSG00000141456
chr17	4709680	4709830	17:4709680-4709830	ENSG00000141480,ENSG00000213939,ENSG00000244184,ENSG00000141456
chr17	4710000	4710150	17:4710000-4710150	ENSG00000141480,ENSG00000213939,ENSG00000244184
chr17	4710400	4710550	17:4710400-4710550	ENSG00000264113,ENSG00000142484,ENSG00000141497,ENSG00000261898,ENSG00000161920,ENSG00000141480,ENSG00000213939,ENSG00000244184,ENSG00000141456
chr17	4731320	4731470	17:4731320-4731470	ENSG00000264113,ENSG00000182327,ENSG00000280254,ENSG00000182853,ENSG00000142484,ENSG00000141497,ENSG00000161921,ENSG00000261898,ENSG00000161920,ENSG00000141480,ENSG00000213939,ENSG00000244184
chr17	4731660	4731810	17:4731660-4731810	ENSG00000264113,ENSG00000182327,ENSG00000280254,ENSG00000182853,ENSG00000142484,ENSG00000141497,ENSG00000161921,ENSG00000261898,ENSG00000161920,ENSG00000141480,ENSG00000213939,ENSG00000244184
chr17	4787378	4787528	17:4787378-4787528	ENSG00000182327,ENSG00000280254,ENSG00000182853,ENSG00000142484
chr17	4789980	4790130	17:4789980-4790130	ENSG00000142507,ENSG00000182327,ENSG00000280254,ENSG00000182853,ENSG00000142484
chr17	4790460	4790610	17:4790460-4790610	ENSG00000264113,ENSG00000129219,ENSG00000262165,ENSG00000142507,ENSG00000182327,ENSG00000280254,ENSG00000182853,ENSG00000142484
chr17	4796020	4796170	17:4796020-4796170	ENSG00000205710,ENSG00000264113,ENSG00000230201,ENSG00000141503,ENSG00000129219,ENSG00000262165,ENSG00000142507,ENSG00000182327,ENSG00000280254,ENSG00000182853,ENSG00000142484,ENSG00000141497,ENSG00000213939
chr17	4807000	4807150	17:4807000-4807150	ENSG00000129219,ENSG00000262165
chr17	4833200	4833350	17:4833200-4833350	ENSG00000264113,ENSG00000230201,ENSG00000141503,ENSG00000129219,ENSG00000142484
chr17	4834300	4834450	17:4834300-4834450	ENSG00000141503
chr17	4854480	4854630	17:4854480-4854630	ENSG00000264113,ENSG00000230201,ENSG00000129219,ENSG00000142484
chr17	4889160	4889310	17:4889160-4889310	ENSG00000264113,ENSG00000141503
chr17	4899460	4899610	17:4899460-4899610	ENSG00000205710,ENSG00000108556,ENSG00000264113,ENSG00000141503,ENSG00000142484
chr17	4903680	4903830	17:4903680-4903830	ENSG00000205710,ENSG00000108556
chr17	4909200	4909350	17:4909200-4909350	ENSG00000262495,ENSG00000262227,ENSG00000262678,ENSG00000185245,ENSG00000108556
chr17	4920360	4920510	17:4920360-4920510	ENSG00000185245
chr17	4920840	4920990	17:4920840-4920990	ENSG00000185245
chr17	4940100	4940250	17:4940100-4940250	ENSG00000129250,ENSG00000196388,ENSG00000262227,ENSG00000262678,ENSG00000274300,ENSG00000262429,ENSG00000108509,ENSG00000091640,ENSG00000108515,ENSG00000108518,ENSG00000108523,ENSG00000108528,ENSG00000185245,ENSG00000108556
chr17	4940460	4940610	17:4940460-4940610	ENSG00000108515,ENSG00000108518,ENSG00000108523,ENSG00000108528,ENSG00000185245
chr17	4945320	4945470	17:4945320-4945470	ENSG00000108515,ENSG00000108518,ENSG00000108523,ENSG00000108528
chr17	4948560	4948710	17:4948560-4948710	ENSG00000262227,ENSG00000262678,ENSG00000108515,ENSG00000108518,ENSG00000108523,ENSG00000108528,ENSG00000185245
chr17	4949000	4949150	17:4949000-4949150	ENSG00000262227,ENSG00000262678,ENSG00000108515,ENSG00000108518,ENSG00000108523,ENSG00000108528,ENSG00000185245
chr17	4967320	4967470	17:4967320-4967470	ENSG00000262495,ENSG00000129250,ENSG00000196388,ENSG00000262227,ENSG00000262678,ENSG00000234203,ENSG00000278517,ENSG00000274300,ENSG00000262429,ENSG00000108509,ENSG00000091640,ENSG00000108515,ENSG00000108518,ENSG00000108523,ENSG00000108528,ENSG00000185245,ENSG00000108556
chr17	4967800	4967950	17:4967800-4967950	ENSG00000129250,ENSG00000196388,ENSG00000262227,ENSG00000262678,ENSG00000234203,ENSG00000278517,ENSG00000274300,ENSG00000262429,ENSG00000108509,ENSG00000091640,ENSG00000108515,ENSG00000108518,ENSG00000185245
chr17	4969380	4969530	17:4969380-4969530	ENSG00000262227,ENSG00000262678,ENSG00000234203,ENSG00000278517,ENSG00000274300,ENSG00000262429,ENSG00000108509,ENSG00000091640,ENSG00000108515,ENSG00000185245
chr17	4997520	4997670	17:4997520-4997670	ENSG00000129250,ENSG00000196388,ENSG00000262227,ENSG00000262678,ENSG00000108509
chr17	4997800	4997950	17:4997800-4997950	ENSG00000129250,ENSG00000196388,ENSG00000262227,ENSG00000262678,ENSG00000108509
chr17	5012080	5012230	17:5012080-5012230	ENSG00000227495,ENSG00000129250
chr17	5026080	5026230	17:5026080-5026230	ENSG00000262495,ENSG00000132517,ENSG00000227495
chr17	5031540	5031690	17:5031540-5031690	ENSG00000262495,ENSG00000132517,ENSG00000227495
chr17	5050423	5050573	17:5050423-5050573	ENSG00000262495,ENSG00000132517
chr17	5062503	5062653	17:5062503-5062653	ENSG00000262495
chr17	5078160	5078310	17:5078160-5078310	ENSG00000262855,ENSG00000234327,ENSG00000167840,ENSG00000180787,ENSG00000262693,ENSG00000262495
chr17	5111860	5112010	17:5111860-5112010	ENSG00000262855,ENSG00000129204,ENSG00000234327,ENSG00000167840
chr17	5191920	5192070	17:5191920-5192070	ENSG00000263164,ENSG00000161929,ENSG00000261879,ENSG00000180626,ENSG00000262855,ENSG00000129204,ENSG00000234327,ENSG00000167840
chr17	5197080	5197230	17:5197080-5197230	ENSG00000261879,ENSG00000180626
chr17	5203315	5203465	17:5203315-5203465	-
chr17	5204000	5204150	17:5204000-5204150	ENSG00000161929,ENSG00000261879,ENSG00000180626,ENSG00000262855
chr17	5209540	5209690	17:5209540-5209690	ENSG00000161929,ENSG00000261879,ENSG00000262855
chr17	5221200	5221350	17:5221200-5221350	ENSG00000263164,ENSG00000161929,ENSG00000261879
chr17	5237660	5237810	17:5237660-5237810	ENSG00000263164,ENSG00000161929
chr17	5249700	5249850	17:5249700-5249850	ENSG00000263164,ENSG00000161929
chr17	5282180	5282330	17:5282180-5282330	ENSG00000029725
chr17	5307469	5307619	17:5307469-5307619	-
chr17	5308080	5308230	17:5308080-5308230	-
chr17	5355860	5356010	17:5355860-5356010	ENSG00000263220,ENSG00000029725
chr17	5364280	5364430	17:5364280-5364430	ENSG00000263220,ENSG00000029725
chr17	5368100	5368250	17:5368100-5368250	ENSG00000263220
chr17	5381580	5381730	17:5381580-5381730	ENSG00000263220,ENSG00000108559,ENSG00000029725
chr17	5413835	5413985	17:5413835-5413985	ENSG00000108561,ENSG00000263272,ENSG00000129197,ENSG00000108559
chr17	5419715	5419865	17:5419715-5419865	ENSG00000108561,ENSG00000263272,ENSG00000129197,ENSG00000263220,ENSG00000108559
chr17	5422615	5422765	17:5422615-5422765	ENSG00000108561,ENSG00000263272,ENSG00000129197,ENSG00000108559
chr17	5439175	5439325	17:5439175-5439325	ENSG00000108561,ENSG00000263272,ENSG00000129197
chr17	5468995	5469145	17:5468995-5469145	ENSG00000167842,ENSG00000072849,ENSG00000262099,ENSG00000005100,ENSG00000108561
chr17	5486315	5486465	17:5486315-5486465	ENSG00000286190,ENSG00000167842,ENSG00000072849,ENSG00000262099,ENSG00000005100,ENSG00000108561
chr17	5486735	5486885	17:5486735-5486885	ENSG00000167842,ENSG00000072849
chr17	5501095	5501245	17:5501095-5501245	ENSG00000282980,ENSG00000091592,ENSG00000286190,ENSG00000167842,ENSG00000072849
chr17	5509015	5509165	17:5509015-5509165	ENSG00000282980,ENSG00000286190
chr17	5516235	5516385	17:5516235-5516385	ENSG00000262818,ENSG00000282980,ENSG00000091592,ENSG00000286190
chr17	5526895	5527045	17:5526895-5527045	ENSG00000262818,ENSG00000262609,ENSG00000282980,ENSG00000286190
chr17	5537415	5537565	17:5537415-5537565	-
chr17	5555375	5555525	17:5555375-5555525	ENSG00000262818
chr17	5557555	5557705	17:5557555-5557705	-
chr17	5563581	5563731	17:5563581-5563731	-
chr17	5571435	5571585	17:5571435-5571585	-
chr17	5580535	5580685	17:5580535-5580685	ENSG00000091592
chr17	5584475	5584625	17:5584475-5584625	ENSG00000262818,ENSG00000091592
chr17	5584755	5584905	17:5584755-5584905	ENSG00000262818,ENSG00000091592
chr17	5585115	5585265	17:5585115-5585265	ENSG00000262818,ENSG00000129221,ENSG00000091592
chr17	5587555	5587705	17:5587555-5587705	ENSG00000262818,ENSG00000091592
chr17	5593661	5593811	17:5593661-5593811	ENSG00000262818
chr17	5630575	5630725	17:5630575-5630725	-
chr17	5706935	5707085	17:5706935-5707085	ENSG00000286356
chr17	5720081	5720231	17:5720081-5720231	ENSG00000262961
chr17	5734895	5735045	17:5734895-5735045	ENSG00000262961
chr17	5758791	5758941	17:5758791-5758941	-
chr17	5776275	5776425	17:5776275-5776425	ENSG00000262818,ENSG00000285593,ENSG00000262609,ENSG00000262231,ENSG00000285471,ENSG00000284837,ENSG00000262961,ENSG00000286356
chr17	5780555	5780705	17:5780555-5780705	-
chr17	5785475	5785625	17:5785475-5785625	-
chr17	5786275	5786425	17:5786275-5786425	-
chr17	5788531	5788681	17:5788531-5788681	-
chr17	5816875	5817025	17:5816875-5817025	-
chr17	5821195	5821345	17:5821195-5821345	-
chr17	5825755	5825905	17:5825755-5825905	-
chr17	5826575	5826725	17:5826575-5826725	-
chr17	5832955	5833105	17:5832955-5833105	-
chr17	5837135	5837285	17:5837135-5837285	-
chr17	5884255	5884405	17:5884255-5884405	-
chr17	5889015	5889165	17:5889015-5889165	-
chr17	5932045	5932195	17:5932045-5932195	-
chr17	6003315	6003465	17:6003315-6003465	ENSG00000262231
chr17	6020115	6020265	17:6020115-6020265	-
chr17	6048095	6048245	17:6048095-6048245	-
chr17	6061395	6061545	17:6061395-6061545	ENSG00000262609,ENSG00000179314
chr17	6075142	6075292	17:6075142-6075292	ENSG00000179314
chr17	6079295	6079445	17:6079295-6079445	ENSG00000179314
chr17	6084375	6084525	17:6084375-6084525	ENSG00000179314
chr17	6092695	6092845	17:6092695-6092845	-
chr17	6098615	6098765	17:6098615-6098765	-
chr17	6164055	6164205	17:6164055-6164205	ENSG00000262609,ENSG00000206618,ENSG00000262231
chr17	6223355	6223505	17:6223355-6223505	ENSG00000262818,ENSG00000285593,ENSG00000262609,ENSG00000206618,ENSG00000262231
chr17	6257415	6257565	17:6257415-6257565	ENSG00000262609
chr17	6269655	6269805	17:6269655-6269805	-
chr17	6303795	6303945	17:6303795-6303945	ENSG00000262609
chr17	6365655	6365805	17:6365655-6365805	ENSG00000285593,ENSG00000262609
chr17	6443835	6443985	17:6443835-6443985	ENSG00000129195,ENSG00000129221
chr17	6444255	6444405	17:6444255-6444405	ENSG00000129195,ENSG00000262818,ENSG00000129221
chr17	6471635	6471785	17:6471635-6471785	ENSG00000091622
chr17	6473240	6473390	17:6473240-6473390	ENSG00000091622
chr17	6475035	6475185	17:6475035-6475185	ENSG00000091622
chr17	6507715	6507865	17:6507715-6507865	ENSG00000274860
chr17	6509235	6509385	17:6509235-6509385	ENSG00000274860
chr17	6546495	6546645	17:6546495-6546645	ENSG00000274860,ENSG00000091622
chr17	6555635	6555785	17:6555635-6555785	ENSG00000091622
chr17	6575355	6575505	17:6575355-6575505	-
chr17	6591655	6591805	17:6591655-6591805	ENSG00000200914,ENSG00000198920,ENSG00000274860,ENSG00000091622
chr17	6608482	6608632	17:6608482-6608632	ENSG00000200914,ENSG00000198920
chr17	6640895	6641045	17:6640895-6641045	ENSG00000274114,ENSG00000283301,ENSG00000264468,ENSG00000261996,ENSG00000256806,ENSG00000108590,ENSG00000129235,ENSG00000282936,ENSG00000198920
chr17	6651635	6651785	17:6651635-6651785	ENSG00000274114,ENSG00000283301,ENSG00000264468,ENSG00000261996,ENSG00000256806,ENSG00000108590,ENSG00000129235,ENSG00000282936,ENSG00000198920
chr17	6666136	6666286	17:6666136-6666286	ENSG00000262943,ENSG00000141485,ENSG00000274114,ENSG00000283301,ENSG00000264468,ENSG00000261996,ENSG00000256806,ENSG00000108590
chr17	6677496	6677646	17:6677496-6677646	ENSG00000141485
chr17	6749656	6749806	17:6749656-6749806	ENSG00000244283,ENSG00000262990
chr17	6752616	6752766	17:6752616-6752766	ENSG00000263316,ENSG00000262943,ENSG00000177294,ENSG00000279296,ENSG00000132530,ENSG00000244283,ENSG00000262990,ENSG00000141485,ENSG00000274114,ENSG00000283301,ENSG00000264468,ENSG00000261996,ENSG00000256806,ENSG00000108590
chr17	6753136	6753286	17:6753136-6753286	ENSG00000279296,ENSG00000132530,ENSG00000244283,ENSG00000262990,ENSG00000141485
chr17	6755376	6755526	17:6755376-6755526	-
chr17	6755976	6756126	17:6755976-6756126	ENSG00000132530
chr17	6785356	6785506	17:6785356-6785506	ENSG00000177294,ENSG00000279296
chr17	6786716	6786866	17:6786716-6786866	ENSG00000177294,ENSG00000279296,ENSG00000141485
chr17	6823136	6823286	17:6823136-6823286	ENSG00000263316,ENSG00000262943,ENSG00000167858,ENSG00000279296,ENSG00000141485
chr17	6831676	6831826	17:6831676-6831826	ENSG00000262943,ENSG00000167858
chr17	6843416	6843566	17:6843416-6843566	ENSG00000262943
chr17	6844516	6844666	17:6844516-6844666	ENSG00000262943,ENSG00000167858
chr17	6872216	6872366	17:6872216-6872366	ENSG00000263316,ENSG00000262943
chr17	6907356	6907506	17:6907356-6907506	ENSG00000263316,ENSG00000262943
chr17	6911116	6911266	17:6911116-6911266	ENSG00000263316,ENSG00000262943
chr17	6913956	6914106	17:6913956-6914106	ENSG00000161940,ENSG00000108839,ENSG00000262089,ENSG00000263316,ENSG00000262943
chr17	6914776	6914926	17:6914776-6914926	-
chr17	6927396	6927546	17:6927396-6927546	ENSG00000262089,ENSG00000263316,ENSG00000262503,ENSG00000262943
chr17	6994976	6995126	17:6994976-6995126	ENSG00000108839,ENSG00000262089,ENSG00000263316
chr17	7004876	7005026	17:7004876-7005026	ENSG00000108839,ENSG00000262089,ENSG00000263316
chr17	7012296	7012446	17:7012296-7012446	ENSG00000161940,ENSG00000284027,ENSG00000284112,ENSG00000267532,ENSG00000258315,ENSG00000161939,ENSG00000219200,ENSG00000108839,ENSG00000267047,ENSG00000215067
chr17	7014696	7014846	17:7014696-7014846	ENSG00000161940,ENSG00000284027,ENSG00000284112,ENSG00000267532,ENSG00000258315,ENSG00000161939,ENSG00000219200,ENSG00000108839,ENSG00000262089,ENSG00000267047,ENSG00000263316,ENSG00000215067
chr17	7023736	7023886	17:7023736-7023886	ENSG00000161940,ENSG00000284027,ENSG00000284112,ENSG00000267532,ENSG00000258315,ENSG00000161939,ENSG00000219200,ENSG00000267047,ENSG00000215067
chr17	7035816	7035966	17:7035816-7035966	ENSG00000279812,ENSG00000174326,ENSG00000174327,ENSG00000161940,ENSG00000284027,ENSG00000284112,ENSG00000267532,ENSG00000258315,ENSG00000267047
chr17	7045896	7046046	17:7045896-7046046	ENSG00000141505,ENSG00000213876,ENSG00000132514,ENSG00000174326,ENSG00000174327
chr17	7052166	7052316	17:7052166-7052316	ENSG00000132514,ENSG00000262067
chr17	7058896	7059046	17:7058896-7059046	ENSG00000161944,ENSG00000132514,ENSG00000262067
chr17	7060416	7060566	17:7060416-7060566	ENSG00000161944,ENSG00000132514,ENSG00000262067
chr17	7060636	7060786	17:7060636-7060786	ENSG00000161944,ENSG00000132514,ENSG00000262067
chr17	7064336	7064486	17:7064336-7064486	ENSG00000161944,ENSG00000132514,ENSG00000262067
chr17	7122456	7122606	17:7122456-7122606	ENSG00000161944,ENSG00000132514
chr17	7136356	7136506	17:7136356-7136506	ENSG00000213876,ENSG00000161944,ENSG00000132514
chr17	7137321	7137471	17:7137321-7137471	ENSG00000213876
chr17	7177536	7177686	17:7177536-7177686	ENSG00000279812,ENSG00000141505
chr17	7178116	7178266	17:7178116-7178266	ENSG00000279812,ENSG00000141505
chr17	7205196	7205346	17:7205196-7205346	ENSG00000279812,ENSG00000132535
chr17	7214034	7214184	17:7214034-7214184	ENSG00000072778,ENSG00000279812,ENSG00000132535
chr17	7214456	7214606	17:7214456-7214606	ENSG00000199053,ENSG00000072778,ENSG00000279812,ENSG00000132535
chr17	7215056	7215206	17:7215056-7215206	ENSG00000004975,ENSG00000199053,ENSG00000072778,ENSG00000279812,ENSG00000132535
chr17	7217621	7217771	17:7217621-7217771	ENSG00000199053,ENSG00000072778,ENSG00000132535
chr17	7219796	7219946	17:7219796-7219946	ENSG00000199053,ENSG00000072778,ENSG00000132535
chr17	7234476	7234626	17:7234476-7234626	ENSG00000040633,ENSG00000004975,ENSG00000199053,ENSG00000072778
chr17	7239636	7239786	17:7239636-7239786	ENSG00000202251,ENSG00000181885,ENSG00000170291,ENSG00000262302,ENSG00000175826,ENSG00000279641,ENSG00000262526,ENSG00000170296,ENSG00000040633,ENSG00000004975,ENSG00000199053,ENSG00000072778,ENSG00000279812,ENSG00000132535
chr17	7242416	7242566	17:7242416-7242566	ENSG00000202251,ENSG00000170291,ENSG00000175826,ENSG00000279641,ENSG00000262526,ENSG00000170296,ENSG00000040633
chr17	7242956	7243106	17:7242956-7243106	ENSG00000202251,ENSG00000181885,ENSG00000170291,ENSG00000262302,ENSG00000175826,ENSG00000279641,ENSG00000262526,ENSG00000170296,ENSG00000040633,ENSG00000199053,ENSG00000072778
chr17	7251976	7252126	17:7251976-7252126	ENSG00000006047,ENSG00000263342,ENSG00000181856,ENSG00000202251,ENSG00000181885,ENSG00000170291,ENSG00000262302,ENSG00000175826,ENSG00000279641,ENSG00000262526,ENSG00000170296,ENSG00000040633,ENSG00000004975,ENSG00000199053,ENSG00000072778
chr17	7252436	7252586	17:7252436-7252586	ENSG00000202251,ENSG00000181885,ENSG00000170291,ENSG00000262302,ENSG00000175826,ENSG00000279641,ENSG00000262526,ENSG00000170296
chr17	7280699	7280849	17:7280699-7280849	ENSG00000006047,ENSG00000263342,ENSG00000181856
chr17	7281496	7281646	17:7281496-7281646	ENSG00000006047,ENSG00000263342,ENSG00000181856,ENSG00000202251,ENSG00000181885,ENSG00000262302
chr17	7307296	7307446	17:7307296-7307446	ENSG00000072818,ENSG00000224647,ENSG00000215041,ENSG00000261915,ENSG00000132522,ENSG00000132507,ENSG00000006047,ENSG00000263342,ENSG00000181856,ENSG00000202251,ENSG00000181885,ENSG00000262302,ENSG00000279812
chr17	7308875	7309025	17:7308875-7309025	ENSG00000261915,ENSG00000132522,ENSG00000132507
chr17	7315324	7315474	17:7315324-7315474	ENSG00000215041,ENSG00000261915,ENSG00000132522
chr17	7329516	7329666	17:7329516-7329666	ENSG00000201489,ENSG00000286007,ENSG00000283439,ENSG00000184560,ENSG00000181323,ENSG00000262880,ENSG00000174292,ENSG00000263171,ENSG00000213859,ENSG00000072818,ENSG00000224647,ENSG00000215041,ENSG00000261915,ENSG00000132522,ENSG00000132507,ENSG00000006047,ENSG00000263342,ENSG00000181856,ENSG00000202251,ENSG00000181885,ENSG00000262302
chr17	7348736	7348886	17:7348736-7348886	ENSG00000263171,ENSG00000213859,ENSG00000072818
chr17	7350336	7350486	17:7350336-7350486	ENSG00000174292,ENSG00000182896,ENSG00000263171,ENSG00000213859,ENSG00000072818
chr17	7351776	7351926	17:7351776-7351926	ENSG00000174292,ENSG00000182896,ENSG00000263171,ENSG00000213859,ENSG00000072818
chr17	7354556	7354706	17:7354556-7354706	ENSG00000182896,ENSG00000263171,ENSG00000213859,ENSG00000072818
chr17	7394596	7394746	17:7394596-7394746	ENSG00000286007,ENSG00000283439,ENSG00000184560,ENSG00000181323,ENSG00000262880,ENSG00000187838,ENSG00000174292
chr17	7404236	7404386	17:7404236-7404386	ENSG00000248871,ENSG00000239697,ENSG00000201489,ENSG00000272884,ENSG00000161958,ENSG00000262624,ENSG00000181284,ENSG00000286007,ENSG00000283439,ENSG00000184560,ENSG00000181323,ENSG00000262880,ENSG00000169992,ENSG00000205544,ENSG00000262481,ENSG00000187838,ENSG00000174292,ENSG00000182896,ENSG00000263171,ENSG00000213859,ENSG00000072818
chr17	7413396	7413546	17:7413396-7413546	ENSG00000286007,ENSG00000283439,ENSG00000184560,ENSG00000181323,ENSG00000262880,ENSG00000169992
chr17	7435236	7435386	17:7435236-7435386	ENSG00000248871,ENSG00000239697,ENSG00000201489,ENSG00000170175,ENSG00000272884,ENSG00000263301,ENSG00000161958,ENSG00000262624,ENSG00000181284,ENSG00000286007,ENSG00000283439,ENSG00000184560,ENSG00000181323,ENSG00000262880,ENSG00000174292,ENSG00000182896
chr17	7437056	7437206	17:7437056-7437206	ENSG00000170175,ENSG00000272884,ENSG00000263301,ENSG00000161958,ENSG00000262624,ENSG00000181284,ENSG00000286007,ENSG00000283439,ENSG00000184560
chr17	7440956	7441106	17:7440956-7441106	ENSG00000170175,ENSG00000272884,ENSG00000263301,ENSG00000161958,ENSG00000262624,ENSG00000181284,ENSG00000286007,ENSG00000283439,ENSG00000184560
chr17	7444916	7445066	17:7444916-7445066	ENSG00000170175,ENSG00000272884,ENSG00000263301,ENSG00000161958,ENSG00000262624,ENSG00000181284
chr17	7455496	7455646	17:7455496-7455646	ENSG00000170175
chr17	7478076	7478226	17:7478076-7478226	ENSG00000181222,ENSG00000259224,ENSG00000174282,ENSG00000170175
chr17	7483396	7483546	17:7483396-7483546	ENSG00000248871,ENSG00000239697,ENSG00000201489,ENSG00000181222,ENSG00000259224,ENSG00000174282,ENSG00000170175,ENSG00000272884,ENSG00000263301,ENSG00000161958,ENSG00000262624,ENSG00000181284,ENSG00000286007,ENSG00000283439,ENSG00000184560
chr17	7483876	7484026	17:7483876-7484026	ENSG00000248871,ENSG00000239697,ENSG00000181222,ENSG00000259224,ENSG00000174282,ENSG00000170175,ENSG00000272884,ENSG00000161958,ENSG00000262624,ENSG00000181284
chr17	7484216	7484366	17:7484216-7484366	ENSG00000277957,ENSG00000161955,ENSG00000276384,ENSG00000248871,ENSG00000239697,ENSG00000201489,ENSG00000181222,ENSG00000259224,ENSG00000174282,ENSG00000170175,ENSG00000272884,ENSG00000263301,ENSG00000161958,ENSG00000262624,ENSG00000181284,ENSG00000286007,ENSG00000283439,ENSG00000184560,ENSG00000181323,ENSG00000262880
chr17	7484716	7484866	17:7484716-7484866	ENSG00000277957,ENSG00000161955,ENSG00000276384,ENSG00000248871,ENSG00000239697,ENSG00000201489,ENSG00000181222,ENSG00000259224,ENSG00000174282,ENSG00000170175,ENSG00000272884,ENSG00000263301,ENSG00000161958,ENSG00000262624,ENSG00000181284,ENSG00000286007,ENSG00000283439,ENSG00000184560,ENSG00000181323,ENSG00000262880
chr17	7514918	7515068	17:7514918-7515068	ENSG00000248871,ENSG00000239697,ENSG00000201489,ENSG00000181222
chr17	7558330	7558480	17:7558330-7558480	ENSG00000277957,ENSG00000161956,ENSG00000161955,ENSG00000276384,ENSG00000248871,ENSG00000239697,ENSG00000201489
chr17	7561055	7561205	17:7561055-7561205	ENSG00000277957,ENSG00000161956,ENSG00000161955,ENSG00000276384,ENSG00000248871,ENSG00000239697,ENSG00000201489
chr17	7561818	7561968	17:7561818-7561968	ENSG00000209582,ENSG00000264772,ENSG00000161960,ENSG00000277957,ENSG00000161956,ENSG00000161955,ENSG00000276384,ENSG00000248871,ENSG00000239697,ENSG00000201489
chr17	7572517	7572667	17:7572517-7572667	ENSG00000129245,ENSG00000129194,ENSG00000129255,ENSG00000233223,ENSG00000129226,ENSG00000277985,ENSG00000238917,ENSG00000209582,ENSG00000264772,ENSG00000161960,ENSG00000277957,ENSG00000161956,ENSG00000161955,ENSG00000276384,ENSG00000248871,ENSG00000239697,ENSG00000201489
chr17	7573697	7573847	17:7573697-7573847	ENSG00000129255,ENSG00000233223,ENSG00000129226,ENSG00000277985,ENSG00000238917,ENSG00000209582,ENSG00000264772,ENSG00000161960,ENSG00000277957,ENSG00000161956
chr17	7579437	7579587	17:7579437-7579587	ENSG00000129255,ENSG00000233223,ENSG00000129226,ENSG00000277985,ENSG00000238917,ENSG00000209582,ENSG00000264772,ENSG00000161960,ENSG00000161956
chr17	7583617	7583767	17:7583617-7583767	ENSG00000129245,ENSG00000129194,ENSG00000129255,ENSG00000233223,ENSG00000129226,ENSG00000277985,ENSG00000238917,ENSG00000209582,ENSG00000264772,ENSG00000161960,ENSG00000277957,ENSG00000161956,ENSG00000248871,ENSG00000239697,ENSG00000201489
chr17	7587497	7587647	17:7587497-7587647	ENSG00000129245,ENSG00000129194,ENSG00000129255,ENSG00000233223,ENSG00000129226,ENSG00000201489
chr17	7589382	7589532	17:7589382-7589532	ENSG00000129245,ENSG00000129194,ENSG00000129255,ENSG00000233223
chr17	7615077	7615227	17:7615077-7615227	ENSG00000141499,ENSG00000141510,ENSG00000129244,ENSG00000141504,ENSG00000129214,ENSG00000129245,ENSG00000129194,ENSG00000248871,ENSG00000239697,ENSG00000201489,ENSG00000181323,ENSG00000262880
chr17	7627817	7627967	17:7627817-7627967	ENSG00000129244,ENSG00000141504,ENSG00000129214,ENSG00000129245
chr17	7686077	7686227	17:7686077-7686227	ENSG00000141499,ENSG00000141510,ENSG00000129244
chr17	7686317	7686467	17:7686317-7686467	ENSG00000141499,ENSG00000141510,ENSG00000129244
chr17	7687317	7687467	17:7687317-7687467	ENSG00000141499,ENSG00000141510,ENSG00000129244
chr17	7687467	7687617	17:7687467-7687617	ENSG00000141499,ENSG00000141510,ENSG00000129244
chr17	7688257	7688407	17:7688257-7688407	ENSG00000108947,ENSG00000141499,ENSG00000141510,ENSG00000129244,ENSG00000141504,ENSG00000129214,ENSG00000129245,ENSG00000201489
chr17	7703597	7703747	17:7703597-7703747	ENSG00000108947,ENSG00000141499
chr17	7705069	7705219	17:7705069-7705219	ENSG00000108947,ENSG00000141499
chr17	7717237	7717387	17:7717237-7717387	ENSG00000183914,ENSG00000108947
chr17	7717577	7717727	17:7717577-7717727	ENSG00000183914,ENSG00000108947
chr17	7718097	7718247	17:7718097-7718247	ENSG00000183914,ENSG00000108947
chr17	7743677	7743827	17:7743677-7743827	ENSG00000183914
chr17	7745957	7746107	17:7745957-7746107	ENSG00000240480,ENSG00000183914
chr17	7747697	7747847	17:7747697-7747847	ENSG00000240480,ENSG00000183914
chr17	7750577	7750727	17:7750577-7750727	ENSG00000240480,ENSG00000183914
chr17	7774197	7774347	17:7774197-7774347	-
chr17	7782346	7782496	17:7782346-7782496	-
chr17	7833842	7833992	17:7833842-7833992	-
chr17	7835577	7835727	17:7835577-7835727	ENSG00000280046,ENSG00000182224,ENSG00000183011,ENSG00000167874,ENSG00000132510
chr17	7836857	7837007	17:7836857-7837007	ENSG00000132510
chr17	7841737	7841887	17:7841737-7841887	ENSG00000132510
chr17	7842157	7842307	17:7842157-7842307	ENSG00000132510
chr17	7842717	7842867	17:7842717-7842867	ENSG00000280046,ENSG00000182224,ENSG00000183011,ENSG00000167874,ENSG00000132510
chr17	7842997	7843147	17:7842997-7843147	ENSG00000132510
chr17	7843957	7844107	17:7843957-7844107	ENSG00000132510
chr17	7844857	7845007	17:7844857-7845007	ENSG00000132510
chr17	7857157	7857307	17:7857157-7857307	ENSG00000280046,ENSG00000182224,ENSG00000183011,ENSG00000167874
chr17	7857557	7857707	17:7857557-7857707	ENSG00000252835,ENSG00000170004,ENSG00000280046,ENSG00000182224,ENSG00000183011,ENSG00000167874
chr17	7857877	7858027	17:7857877-7858027	ENSG00000280046,ENSG00000182224,ENSG00000183011,ENSG00000167874
chr17	7885877	7886027	17:7885877-7886027	ENSG00000170004
chr17	7887517	7887667	17:7887517-7887667	ENSG00000252835,ENSG00000170004,ENSG00000280046,ENSG00000182224,ENSG00000183011,ENSG00000167874
chr17	7889277	7889427	17:7889277-7889427	ENSG00000252835,ENSG00000170004,ENSG00000183011
chr17	7893237	7893387	17:7893237-7893387	ENSG00000252835,ENSG00000170004
chr17	7897897	7898047	17:7897897-7898047	ENSG00000252835,ENSG00000170004
chr17	7913057	7913207	17:7913057-7913207	ENSG00000179859,ENSG00000252835,ENSG00000170004
chr17	7915177	7915327	17:7915177-7915327	ENSG00000170049,ENSG00000179859
chr17	7915797	7915947	17:7915797-7915947	ENSG00000132518,ENSG00000170037,ENSG00000170043,ENSG00000262730,ENSG00000170049,ENSG00000179859,ENSG00000252835,ENSG00000170004
chr17	7916257	7916407	17:7916257-7916407	ENSG00000179859
chr17	7916888	7917038	17:7916888-7917038	ENSG00000179859
chr17	7922877	7923027	17:7922877-7923027	ENSG00000170043,ENSG00000262730,ENSG00000170049,ENSG00000179859
chr17	7929797	7929947	17:7929797-7929947	ENSG00000170037,ENSG00000170043,ENSG00000262730,ENSG00000170049
chr17	7932017	7932167	17:7932017-7932167	ENSG00000170037,ENSG00000170043,ENSG00000262730,ENSG00000170049,ENSG00000179859,ENSG00000252835
chr17	7933057	7933207	17:7933057-7933207	ENSG00000170037,ENSG00000170043,ENSG00000262730,ENSG00000170049
chr17	7955777	7955927	17:7955777-7955927	ENSG00000262492
chr17	7956377	7956527	17:7956377-7956527	ENSG00000262492
chr17	7959637	7959787	17:7959637-7959787	ENSG00000262492
chr17	7969577	7969727	17:7969577-7969727	-
chr17	7982257	7982407	17:7982257-7982407	-
chr17	7987197	7987347	17:7987197-7987347	-
chr17	7988817	7988967	17:7988817-7988967	-
chr17	7990267	7990417	17:7990267-7990417	ENSG00000132518
chr17	8024309	8024459	17:8024309-8024459	ENSG00000279174,ENSG00000132518
chr17	8041337	8041487	17:8041337-8041487	ENSG00000264005,ENSG00000214999,ENSG00000179477,ENSG00000275011,ENSG00000263427,ENSG00000179593,ENSG00000279174,ENSG00000132518,ENSG00000252835
chr17	8056277	8056427	17:8056277-8056427	ENSG00000264005,ENSG00000214999,ENSG00000179477,ENSG00000275011,ENSG00000263427,ENSG00000279174,ENSG00000132518
chr17	8057777	8057927	17:8057777-8057927	ENSG00000264005,ENSG00000214999,ENSG00000179477,ENSG00000275011,ENSG00000263427,ENSG00000279174,ENSG00000132518
chr17	8060347	8060497	17:8060347-8060497	ENSG00000264005,ENSG00000214999,ENSG00000179477,ENSG00000275011,ENSG00000263427
chr17	8119163	8119313	17:8119163-8119313	ENSG00000179111,ENSG00000179148,ENSG00000264005,ENSG00000214999,ENSG00000179477
chr17	8119637	8119787	17:8119637-8119787	ENSG00000179111,ENSG00000179148,ENSG00000264005,ENSG00000214999,ENSG00000179477
chr17	8120317	8120467	17:8120317-8120467	ENSG00000179111,ENSG00000179148,ENSG00000264005,ENSG00000214999,ENSG00000179477
chr17	8138897	8139047	17:8138897-8139047	ENSG00000179094,ENSG00000179111,ENSG00000264005,ENSG00000214999,ENSG00000179477
chr17	8151297	8151447	17:8151297-8151447	ENSG00000284117,ENSG00000179094
chr17	8151837	8151987	17:8151837-8151987	ENSG00000284117,ENSG00000179094
chr17	8152477	8152627	17:8152477-8152627	ENSG00000284117,ENSG00000179094,ENSG00000179111
chr17	8153637	8153787	17:8153637-8153787	ENSG00000220205,ENSG00000263620,ENSG00000284117,ENSG00000179094,ENSG00000179111
chr17	8154357	8154507	17:8154357-8154507	ENSG00000200463,ENSG00000220205,ENSG00000263620,ENSG00000284117,ENSG00000179094,ENSG00000179111,ENSG00000179148,ENSG00000264005,ENSG00000214999,ENSG00000179477
chr17	8156557	8156707	17:8156557-8156707	ENSG00000226871,ENSG00000198844,ENSG00000279152,ENSG00000283160,ENSG00000266824,ENSG00000200463,ENSG00000179029,ENSG00000220205,ENSG00000263620,ENSG00000284117,ENSG00000179094,ENSG00000179111,ENSG00000179148,ENSG00000264005,ENSG00000214999,ENSG00000179477
chr17	8157037	8157187	17:8157037-8157187	ENSG00000220205,ENSG00000263620,ENSG00000179094
chr17	8158857	8159007	17:8158857-8159007	ENSG00000220205,ENSG00000263620
chr17	8164378	8164528	17:8164378-8164528	ENSG00000220205,ENSG00000263620
chr17	8173397	8173547	17:8173397-8173547	ENSG00000266824,ENSG00000200463,ENSG00000179029,ENSG00000220205,ENSG00000263620,ENSG00000264005,ENSG00000214999
chr17	8173757	8173907	17:8173757-8173907	ENSG00000266824,ENSG00000200463,ENSG00000179029,ENSG00000220205,ENSG00000263620
chr17	8186757	8186907	17:8186757-8186907	ENSG00000178977,ENSG00000279152,ENSG00000196544,ENSG00000283160,ENSG00000266824,ENSG00000179029
chr17	8186997	8187147	17:8186997-8187147	ENSG00000178977,ENSG00000279152,ENSG00000196544,ENSG00000283160,ENSG00000266824,ENSG00000179029
chr17	8187737	8187887	17:8187737-8187887	ENSG00000226871,ENSG00000198844,ENSG00000271029,ENSG00000125434,ENSG00000178921,ENSG00000178971,ENSG00000178977,ENSG00000178999,ENSG00000271002,ENSG00000279152,ENSG00000196544,ENSG00000283160,ENSG00000266824,ENSG00000200463,ENSG00000179029,ENSG00000179111,ENSG00000179148,ENSG00000264005,ENSG00000214999,ENSG00000179477
chr17	8190217	8190367	17:8190217-8190367	ENSG00000226871,ENSG00000198844,ENSG00000271029,ENSG00000178921,ENSG00000178977,ENSG00000178999,ENSG00000271002,ENSG00000279152,ENSG00000196544,ENSG00000283160,ENSG00000179477
chr17	8192237	8192387	17:8192237-8192387	ENSG00000271002,ENSG00000279152,ENSG00000196544,ENSG00000283160
chr17	8200217	8200367	17:8200217-8200367	ENSG00000178999,ENSG00000271002
chr17	8210597	8210747	17:8210597-8210747	ENSG00000178977,ENSG00000178999
chr17	8220777	8220927	17:8220777-8220927	ENSG00000178921,ENSG00000178971,ENSG00000178977,ENSG00000178999
chr17	8220927	8221077	17:8220927-8221077	ENSG00000178921,ENSG00000178971,ENSG00000178977,ENSG00000178999
chr17	8221437	8221587	17:8221437-8221587	ENSG00000178921,ENSG00000178971,ENSG00000178977
chr17	8222277	8222427	17:8222277-8222427	ENSG00000178921,ENSG00000178971,ENSG00000178977
chr17	8222977	8223127	17:8222977-8223127	ENSG00000178921,ENSG00000178971,ENSG00000178977,ENSG00000178999,ENSG00000279152,ENSG00000283160
chr17	8226137	8226287	17:8226137-8226287	ENSG00000178971,ENSG00000178977
chr17	8226697	8226847	17:8226697-8226847	ENSG00000178921,ENSG00000178971,ENSG00000178977
chr17	8247957	8248107	17:8247957-8248107	ENSG00000178921,ENSG00000178971
chr17	8248877	8249027	17:8248877-8249027	ENSG00000178921,ENSG00000178971
chr17	8249197	8249347	17:8249197-8249347	ENSG00000271029,ENSG00000178921,ENSG00000178971
chr17	8275797	8275947	17:8275797-8275947	ENSG00000108961,ENSG00000269947,ENSG00000178921
chr17	8281077	8281227	17:8281077-8281227	ENSG00000226871,ENSG00000108961,ENSG00000125434,ENSG00000269947
chr17	8288597	8288747	17:8288597-8288747	ENSG00000271029,ENSG00000108961,ENSG00000125434,ENSG00000269947
chr17	8289017	8289167	17:8289017-8289167	ENSG00000108961,ENSG00000125434
chr17	8295377	8295527	17:8295377-8295527	ENSG00000226871,ENSG00000198844,ENSG00000271029,ENSG00000108961,ENSG00000125434
chr17	8300737	8300887	17:8300737-8300887	ENSG00000226871,ENSG00000198844,ENSG00000271029,ENSG00000125434
chr17	8334517	8334667	17:8334517-8334667	ENSG00000184650,ENSG00000266279,ENSG00000212206,ENSG00000226871
chr17	8359937	8360087	17:8359937-8360087	ENSG00000189051,ENSG00000265749,ENSG00000184619,ENSG00000184650,ENSG00000266279,ENSG00000212206,ENSG00000226871,ENSG00000198844
chr17	8365216	8365366	17:8365216-8365366	ENSG00000265749,ENSG00000184650,ENSG00000212206,ENSG00000226871,ENSG00000198844
chr17	8366417	8366567	17:8366417-8366567	ENSG00000265749,ENSG00000184619,ENSG00000184650,ENSG00000266279,ENSG00000212206,ENSG00000226871,ENSG00000198844
chr17	8376657	8376807	17:8376657-8376807	ENSG00000161970,ENSG00000263809,ENSG00000265749,ENSG00000184619,ENSG00000198844
chr17	8383197	8383347	17:8383197-8383347	ENSG00000161973,ENSG00000189051,ENSG00000161970,ENSG00000263809,ENSG00000265749,ENSG00000184619,ENSG00000184650,ENSG00000266279,ENSG00000212206,ENSG00000226871,ENSG00000198844
chr17	8385077	8385227	17:8385077-8385227	ENSG00000189051,ENSG00000161970,ENSG00000263809
chr17	8410377	8410527	17:8410377-8410527	ENSG00000161973,ENSG00000166579,ENSG00000189051
chr17	8413017	8413167	17:8413017-8413167	ENSG00000161973,ENSG00000166579
chr17	8420457	8420607	17:8420457-8420607	ENSG00000189051
chr17	8435777	8435927	17:8435777-8435927	ENSG00000161973,ENSG00000166579,ENSG00000189051
chr17	8463377	8463527	17:8463377-8463527	ENSG00000166579
chr17	8489057	8489207	17:8489057-8489207	ENSG00000161973,ENSG00000252363,ENSG00000133026
chr17	8489957	8490107	17:8489957-8490107	ENSG00000252363
chr17	8506297	8506447	17:8506297-8506447	ENSG00000252363
chr17	8543317	8543467	17:8543317-8543467	ENSG00000183318,ENSG00000161973,ENSG00000244604,ENSG00000270606,ENSG00000252363,ENSG00000133026
chr17	8553057	8553207	17:8553057-8553207	ENSG00000244604,ENSG00000270606
chr17	8564066	8564216	17:8564066-8564216	ENSG00000244604,ENSG00000270606
chr17	8621717	8621867	17:8621717-8621867	-
chr17	8630857	8631007	17:8630857-8631007	ENSG00000265975,ENSG00000266389,ENSG00000183318,ENSG00000161973,ENSG00000244604,ENSG00000270606,ENSG00000252363,ENSG00000133026,ENSG00000189051
chr17	8649677	8649827	17:8649677-8649827	ENSG00000183318,ENSG00000161973,ENSG00000244604,ENSG00000270606
chr17	8669037	8669187	17:8669037-8669187	-
chr17	8673777	8673927	17:8673777-8673927	-
chr17	8681177	8681327	17:8681177-8681327	ENSG00000161973
chr17	8697437	8697587	17:8697437-8697587	ENSG00000161973
chr17	8698237	8698387	17:8698237-8698387	ENSG00000161973
chr17	8698737	8698887	17:8698737-8698887	-
chr17	8727337	8727487	17:8727337-8727487	ENSG00000161973
chr17	8753937	8754087	17:8753937-8754087	ENSG00000183318,ENSG00000161973
chr17	8785917	8786067	17:8785917-8786067	ENSG00000185156
chr17	8791957	8792107	17:8791957-8792107	ENSG00000185156
chr17	8858058	8858208	17:8858058-8858208	ENSG00000141506,ENSG00000276231
chr17	8859378	8859528	17:8859378-8859528	ENSG00000141506,ENSG00000276231
chr17	8876118	8876268	17:8876118-8876268	ENSG00000141506,ENSG00000276231
chr17	8922598	8922748	17:8922598-8922748	ENSG00000065320,ENSG00000265975,ENSG00000266389,ENSG00000141506,ENSG00000276231
chr17	8946585	8946735	17:8946585-8946735	ENSG00000265975,ENSG00000266389
chr17	8991646	8991796	17:8991646-8991796	ENSG00000265975,ENSG00000266389
chr17	9115618	9115768	17:9115618-9115768	-
chr17	9163675	9163825	17:9163675-9163825	ENSG00000262966,ENSG00000065320
chr17	9200410	9200560	17:9200410-9200560	ENSG00000262966
chr17	9217803	9217953	17:9217803-9217953	ENSG00000262966,ENSG00000065320
chr17	9228618	9228768	17:9228618-9228768	ENSG00000263708,ENSG00000273816,ENSG00000262966,ENSG00000065320
chr17	9244516	9244666	17:9244516-9244666	ENSG00000273816,ENSG00000262966
chr17	9273718	9273868	17:9273718-9273868	ENSG00000263708,ENSG00000170310,ENSG00000262966
chr17	9289958	9290108	17:9289958-9290108	ENSG00000263708,ENSG00000262966,ENSG00000065320
chr17	9307733	9307883	17:9307733-9307883	-
chr17	9348652	9348802	17:9348652-9348802	ENSG00000262966
chr17	9350118	9350268	17:9350118-9350268	ENSG00000263051,ENSG00000241654,ENSG00000282882,ENSG00000184544,ENSG00000278944,ENSG00000214978,ENSG00000283025,ENSG00000225751,ENSG00000263708,ENSG00000262966,ENSG00000065320,ENSG00000265975,ENSG00000266389
chr17	9364058	9364208	17:9364058-9364208	-
chr17	9370618	9370768	17:9370618-9370768	-
chr17	9371118	9371268	17:9371118-9371268	ENSG00000225751,ENSG00000262966
chr17	9389218	9389368	17:9389218-9389368	ENSG00000263051,ENSG00000184544,ENSG00000225751,ENSG00000262966
chr17	9401498	9401648	17:9401498-9401648	ENSG00000225751
chr17	9408478	9408628	17:9408478-9408628	ENSG00000241654,ENSG00000282882,ENSG00000225751,ENSG00000262966
chr17	9427850	9428000	17:9427850-9428000	ENSG00000225751
chr17	9432598	9432748	17:9432598-9432748	ENSG00000225751,ENSG00000170310
chr17	9433018	9433168	17:9433018-9433168	ENSG00000225751,ENSG00000170310
chr17	9433206	9433356	17:9433206-9433356	ENSG00000225751,ENSG00000170310
chr17	9436830	9436980	17:9436830-9436980	ENSG00000225751,ENSG00000170310
chr17	9465318	9465468	17:9465318-9465468	ENSG00000263051,ENSG00000241654,ENSG00000262815,ENSG00000225751,ENSG00000262966
chr17	9472638	9472788	17:9472638-9472788	ENSG00000262815,ENSG00000225751
chr17	9512456	9512606	17:9512456-9512606	-
chr17	9522238	9522388	17:9522238-9522388	ENSG00000263051
chr17	9529150	9529300	17:9529150-9529300	ENSG00000263051
chr17	9557518	9557668	17:9557518-9557668	ENSG00000263051,ENSG00000271851,ENSG00000241654,ENSG00000170310
chr17	9558018	9558168	17:9558018-9558168	ENSG00000263051,ENSG00000271851,ENSG00000166596,ENSG00000241654,ENSG00000170310
chr17	9575818	9575968	17:9575818-9575968	ENSG00000263051,ENSG00000166596,ENSG00000241654,ENSG00000265349,ENSG00000154914,ENSG00000262296,ENSG00000282882,ENSG00000170310
chr17	9576558	9576708	17:9576558-9576708	ENSG00000166596,ENSG00000241654,ENSG00000170310
chr17	9644638	9644788	17:9644638-9644788	ENSG00000166596,ENSG00000265349,ENSG00000154914,ENSG00000262296
chr17	9658950	9659100	17:9658950-9659100	ENSG00000265349,ENSG00000154914,ENSG00000262296
chr17	9729158	9729308	17:9729158-9729308	ENSG00000282882,ENSG00000184544
chr17	9836078	9836228	17:9836078-9836228	ENSG00000282882,ENSG00000184544,ENSG00000278944,ENSG00000214978,ENSG00000283025,ENSG00000065325,ENSG00000265593
chr17	9837998	9838148	17:9837998-9838148	ENSG00000282882,ENSG00000184544,ENSG00000278944,ENSG00000214978,ENSG00000283025,ENSG00000065325,ENSG00000265593,ENSG00000109047
chr17	9875624	9875774	17:9875624-9875774	ENSG00000184544,ENSG00000265593,ENSG00000109047
chr17	9924831	9924981	17:9924831-9924981	ENSG00000109047,ENSG00000007237
chr17	9929018	9929168	17:9929018-9929168	ENSG00000282882,ENSG00000184544,ENSG00000278944,ENSG00000283025,ENSG00000109047,ENSG00000007237
chr17	9969030	9969180	17:9969030-9969180	-
chr17	10061182	10061332	17:10061182-10061332	ENSG00000007237
chr17	10099078	10099228	17:10099078-10099228	-
chr17	10114618	10114768	17:10114618-10114768	ENSG00000007237,ENSG00000242692
chr17	10115198	10115348	17:10115198-10115348	ENSG00000282882,ENSG00000184544,ENSG00000278944,ENSG00000214978,ENSG00000283025,ENSG00000265593,ENSG00000109047,ENSG00000007237,ENSG00000242692,ENSG00000273388,ENSG00000264016,ENSG00000266114,ENSG00000263429,ENSG00000279542,ENSG00000244753,ENSG00000243346,ENSG00000285541,ENSG00000188803,ENSG00000264727
chr17	10127238	10127388	17:10127238-10127388	ENSG00000282882,ENSG00000184544,ENSG00000278944,ENSG00000283025,ENSG00000109047,ENSG00000242692
chr17	10127938	10128088	17:10127938-10128088	ENSG00000282882,ENSG00000184544,ENSG00000278944,ENSG00000214978,ENSG00000283025,ENSG00000265593,ENSG00000109047,ENSG00000007237,ENSG00000242692,ENSG00000125414,ENSG00000266114,ENSG00000263429,ENSG00000279542,ENSG00000244753,ENSG00000243346,ENSG00000264727
chr17	10136098	10136248	17:10136098-10136248	-
chr17	10150158	10150308	17:10150158-10150308	ENSG00000242692
chr17	10178018	10178168	17:10178018-10178168	ENSG00000282882,ENSG00000109047,ENSG00000242692
chr17	10193098	10193248	17:10193098-10193248	ENSG00000007237,ENSG00000242692
chr17	10210198	10210348	17:10210198-10210348	ENSG00000242692
chr17	10244307	10244457	17:10244307-10244457	ENSG00000242692
chr17	10292076	10292226	17:10292076-10292226	ENSG00000273388
chr17	10295851	10296001	17:10295851-10296001	ENSG00000273388
chr17	10327678	10327828	17:10327678-10327828	ENSG00000264067
chr17	10338098	10338248	17:10338098-10338248	ENSG00000109047,ENSG00000242692,ENSG00000006788,ENSG00000264067,ENSG00000125414,ENSG00000266114
chr17	10380738	10380888	17:10380738-10380888	ENSG00000006788,ENSG00000272736,ENSG00000272975,ENSG00000125414
chr17	10384298	10384448	17:10384298-10384448	ENSG00000006788,ENSG00000272736,ENSG00000272975,ENSG00000125414
chr17	10417556	10417706	17:10417556-10417706	ENSG00000133020
chr17	10471998	10472148	17:10471998-10472148	ENSG00000264424
chr17	10513418	10513568	17:10513418-10513568	ENSG00000109061,ENSG00000125414
chr17	10557598	10557748	17:10557598-10557748	ENSG00000125414
chr17	10579407	10579557	17:10579407-10579557	ENSG00000125414,ENSG00000214970
chr17	10598778	10598928	17:10598778-10598928	ENSG00000125414
chr17	10600678	10600828	17:10600678-10600828	ENSG00000125414
chr17	10600828	10600978	17:10600828-10600978	ENSG00000125414
chr17	10613438	10613588	17:10613438-10613588	ENSG00000214970
chr17	10614663	10614813	17:10614663-10614813	ENSG00000214970
chr17	10616638	10616788	17:10616638-10616788	ENSG00000214970
chr17	10618238	10618388	17:10618238-10618388	ENSG00000214970
chr17	10623792	10623942	17:10623792-10623942	ENSG00000109063
chr17	10623942	10624092	17:10623942-10624092	ENSG00000109063,ENSG00000261433
chr17	10625118	10625268	17:10625118-10625268	ENSG00000109063,ENSG00000261433,ENSG00000264016,ENSG00000266114,ENSG00000284876,ENSG00000263429,ENSG00000279542,ENSG00000233670,ENSG00000207242,ENSG00000244753
chr17	10640598	10640748	17:10640598-10640748	ENSG00000109063,ENSG00000261433,ENSG00000263388,ENSG00000264176,ENSG00000264016,ENSG00000266114,ENSG00000284876,ENSG00000263429,ENSG00000279542,ENSG00000233670,ENSG00000263508,ENSG00000207242,ENSG00000244753,ENSG00000243346
chr17	10649179	10649329	17:10649179-10649329	ENSG00000109063,ENSG00000261433,ENSG00000284876,ENSG00000263429,ENSG00000279542,ENSG00000233670,ENSG00000263508
chr17	10682187	10682337	17:10682187-10682337	ENSG00000261433,ENSG00000263388,ENSG00000264176
chr17	10697538	10697688	17:10697538-10697688	ENSG00000261433,ENSG00000133028,ENSG00000263388,ENSG00000170222,ENSG00000187824,ENSG00000264176,ENSG00000263400,ENSG00000285220,ENSG00000264016,ENSG00000266114,ENSG00000284876,ENSG00000263429,ENSG00000279542,ENSG00000233670,ENSG00000244753
chr17	10702718	10702868	17:10702718-10702868	ENSG00000133028,ENSG00000170222,ENSG00000187824,ENSG00000264176,ENSG00000263400,ENSG00000285220,ENSG00000264016,ENSG00000263429,ENSG00000279542
chr17	10729718	10729868	17:10729718-10729868	ENSG00000187824,ENSG00000264176,ENSG00000263400,ENSG00000285220,ENSG00000264016
chr17	10730018	10730168	17:10730018-10730168	ENSG00000187824,ENSG00000264176,ENSG00000263400,ENSG00000285220,ENSG00000264016,ENSG00000266114,ENSG00000263429
chr17	10737218	10737368	17:10737218-10737368	ENSG00000187824,ENSG00000264176,ENSG00000263400,ENSG00000285220,ENSG00000264016,ENSG00000240813,ENSG00000266114,ENSG00000284876,ENSG00000263429,ENSG00000279542,ENSG00000233670,ENSG00000263508,ENSG00000244753
chr17	10743718	10743868	17:10743718-10743868	ENSG00000187824,ENSG00000264176,ENSG00000264016,ENSG00000240813,ENSG00000266114,ENSG00000284876,ENSG00000263429,ENSG00000279542,ENSG00000233670,ENSG00000207242,ENSG00000244753
chr17	10845258	10845408	17:10845258-10845408	ENSG00000264016,ENSG00000266114,ENSG00000284876,ENSG00000263429,ENSG00000279542,ENSG00000233670,ENSG00000263508,ENSG00000207242,ENSG00000244753
chr17	11598318	11598468	17:11598318-11598468	ENSG00000007174
chr17	11598961	11599111	17:11598961-11599111	ENSG00000007174
chr17	11644398	11644548	17:11644398-11644548	ENSG00000285541,ENSG00000188803,ENSG00000264727,ENSG00000263684
chr17	11948938	11949088	17:11948938-11949088	ENSG00000244753,ENSG00000243346,ENSG00000285541,ENSG00000188803,ENSG00000264727,ENSG00000263684,ENSG00000266368
chr17	11997458	11997608	17:11997458-11997608	ENSG00000263684,ENSG00000266368,ENSG00000154957,ENSG00000241185,ENSG00000065559
chr17	12020718	12020868	17:12020718-12020868	ENSG00000266368,ENSG00000154957,ENSG00000241185,ENSG00000065559,ENSG00000252707
chr17	12024458	12024608	17:12024458-12024608	ENSG00000241185,ENSG00000065559
chr17	12041418	12041568	17:12041418-12041568	ENSG00000241185,ENSG00000252707
chr17	12070698	12070848	17:12070698-12070848	ENSG00000266368,ENSG00000065559,ENSG00000266297
chr17	12078918	12079068	17:12078918-12079068	ENSG00000266297
chr17	12089938	12090088	17:12089938-12090088	ENSG00000263684,ENSG00000266368,ENSG00000065559,ENSG00000266297,ENSG00000263648
chr17	12121718	12121868	17:12121718-12121868	ENSG00000065559,ENSG00000263648
chr17	12180798	12180948	17:12180798-12180948	ENSG00000265400
chr17	12231398	12231548	17:12231398-12231548	ENSG00000265400
chr17	12256518	12256668	17:12256518-12256668	-
chr17	12282178	12282328	17:12282178-12282328	ENSG00000265400
chr17	12320418	12320568	17:12320418-12320568	-
chr17	12365978	12366128	17:12365978-12366128	-
chr17	12386322	12386472	17:12386322-12386472	ENSG00000286617
chr17	12388318	12388468	17:12388318-12388468	ENSG00000243346,ENSG00000265400,ENSG00000286617
chr17	12391538	12391688	17:12391538-12391688	ENSG00000286617
chr17	12398698	12398848	17:12398698-12398848	ENSG00000286617
chr17	12403078	12403228	17:12403078-12403228	ENSG00000243346,ENSG00000285541,ENSG00000188803,ENSG00000265400,ENSG00000286617
chr17	12415158	12415308	17:12415158-12415308	-
chr17	12457662	12457812	17:12457662-12457812	-
chr17	12463258	12463408	17:12463258-12463408	-
chr17	12510718	12510868	17:12510718-12510868	ENSG00000179136
chr17	12522918	12523068	17:12522918-12523068	ENSG00000285541,ENSG00000188803,ENSG00000263684,ENSG00000265400,ENSG00000179136,ENSG00000265503
chr17	12591349	12591499	17:12591349-12591499	-
chr17	12605278	12605428	17:12605278-12605428	ENSG00000243346,ENSG00000179136
chr17	12613718	12613868	17:12613718-12613868	ENSG00000243346,ENSG00000264727,ENSG00000263684,ENSG00000265400,ENSG00000179136
chr17	12618698	12618848	17:12618698-12618848	ENSG00000179136
chr17	12619878	12620028	17:12619878-12620028	ENSG00000265400,ENSG00000179136
chr17	12620318	12620468	17:12620318-12620468	ENSG00000179136
chr17	12622898	12623048	17:12622898-12623048	ENSG00000179136
chr17	12624278	12624428	17:12624278-12624428	ENSG00000285541,ENSG00000188803,ENSG00000264727,ENSG00000263684,ENSG00000265400,ENSG00000179136,ENSG00000287462
chr17	12627338	12627488	17:12627338-12627488	ENSG00000243346,ENSG00000285541,ENSG00000188803,ENSG00000264727,ENSG00000263684,ENSG00000265400,ENSG00000179136,ENSG00000287462,ENSG00000141052,ENSG00000265503
chr17	12628238	12628388	17:12628238-12628388	ENSG00000179136,ENSG00000287462
chr17	12637138	12637288	17:12637138-12637288	ENSG00000264727,ENSG00000265400,ENSG00000179136,ENSG00000287462,ENSG00000141052,ENSG00000265489,ENSG00000265503
chr17	12659618	12659768	17:12659618-12659768	ENSG00000179136,ENSG00000141052
chr17	12667458	12667608	17:12667458-12667608	ENSG00000179136,ENSG00000141052
chr17	12673898	12674048	17:12673898-12674048	ENSG00000141052
chr17	12712618	12712768	17:12712618-12712768	ENSG00000141052,ENSG00000227274
chr17	12713098	12713248	17:12713098-12713248	ENSG00000141052,ENSG00000227274
chr17	12742318	12742468	17:12742318-12742468	ENSG00000179136,ENSG00000141052,ENSG00000265489
chr17	12744427	12744577	17:12744427-12744577	ENSG00000141052
chr17	12756878	12757028	17:12756878-12757028	-
chr17	12765678	12765828	17:12765678-12765828	ENSG00000265400,ENSG00000265489,ENSG00000265503
chr17	12789438	12789588	17:12789438-12789588	ENSG00000265489,ENSG00000006740
chr17	12821618	12821768	17:12821618-12821768	ENSG00000265489
chr17	12859598	12859748	17:12859598-12859748	-
chr17	12902838	12902988	17:12902838-12902988	ENSG00000265503
chr17	12958580	12958730	17:12958580-12958730	-
chr17	12958918	12959068	17:12958918-12959068	ENSG00000006740,ENSG00000265503,ENSG00000280168
chr17	12959558	12959708	17:12959558-12959708	ENSG00000006740,ENSG00000265503,ENSG00000280168
chr17	12984118	12984268	17:12984118-12984268	ENSG00000006740,ENSG00000265503,ENSG00000280168,ENSG00000277621,ENSG00000263707
chr17	12984643	12984793	17:12984643-12984793	ENSG00000006740,ENSG00000280168,ENSG00000277621
chr17	12985678	12985828	17:12985678-12985828	ENSG00000006740,ENSG00000280168,ENSG00000277621,ENSG00000263707
chr17	13003195	13003345	17:13003195-13003345	ENSG00000263707,ENSG00000006744
chr17	13018058	13018208	17:13018058-13018208	ENSG00000265503,ENSG00000280168,ENSG00000263707,ENSG00000006744
chr17	13018458	13018608	17:13018458-13018608	ENSG00000006744
chr17	13024587	13024737	17:13024587-13024737	ENSG00000006744
chr17	13030564	13030714	17:13030564-13030714	-
chr17	13030981	13031131	17:13030981-13031131	-
chr17	13036918	13037068	17:13036918-13037068	-
chr17	13074138	13074288	17:13074138-13074288	ENSG00000273098
chr17	13086258	13086408	17:13086258-13086408	ENSG00000273098
chr17	13114678	13114828	17:13114678-13114828	ENSG00000273098
chr17	13209266	13209416	17:13209266-13209416	-
chr17	13244638	13244788	17:13244638-13244788	-
chr17	13266818	13266968	17:13266818-13266968	-
chr17	13306718	13306868	17:13306718-13306868	ENSG00000234634
chr17	13311438	13311588	17:13311438-13311588	ENSG00000234634
chr17	13337927	13338077	17:13337927-13338077	-
chr17	13346338	13346488	17:13346338-13346488	ENSG00000264727,ENSG00000263684,ENSG00000273098,ENSG00000232058
chr17	13347098	13347248	17:13347098-13347248	ENSG00000264727,ENSG00000263684
chr17	13347578	13347728	17:13347578-13347728	ENSG00000264727
chr17	13351198	13351348	17:13351198-13351348	-
chr17	13353758	13353908	17:13353758-13353908	-
chr17	13362858	13363008	17:13362858-13363008	-
chr17	13385658	13385808	17:13385658-13385808	-
chr17	13391967	13392117	17:13391967-13392117	-
chr17	13394398	13394548	17:13394398-13394548	ENSG00000243346
chr17	13395498	13395648	17:13395498-13395648	-
chr17	13395958	13396108	17:13395958-13396108	-
chr17	13410958	13411108	17:13410958-13411108	-
chr17	13416198	13416348	17:13416198-13416348	-
chr17	13421018	13421168	17:13421018-13421168	-
chr17	13421698	13421848	17:13421698-13421848	-
chr17	13429278	13429428	17:13429278-13429428	-
chr17	13438438	13438588	17:13438438-13438588	-
chr17	13462298	13462448	17:13462298-13462448	-
chr17	13474558	13474708	17:13474558-13474708	-
chr17	13476814	13476964	17:13476814-13476964	-
chr17	13477277	13477427	17:13477277-13477427	-
chr17	13510198	13510348	17:13510198-13510348	-
chr17	13512778	13512928	17:13512778-13512928	-
chr17	13513118	13513268	17:13513118-13513268	-
chr17	13518758	13518908	17:13518758-13518908	-
chr17	13520978	13521128	17:13520978-13521128	-
chr17	13541098	13541248	17:13541098-13541248	ENSG00000153976,ENSG00000221698,ENSG00000223510
chr17	13544358	13544508	17:13544358-13544508	ENSG00000153976,ENSG00000221698,ENSG00000223510,ENSG00000232058,ENSG00000233193,ENSG00000227255
chr17	13544817	13544967	17:13544817-13544967	ENSG00000221698
chr17	13562198	13562348	17:13562198-13562348	ENSG00000153976,ENSG00000223510
chr17	13568770	13568920	17:13568770-13568920	-
chr17	13568989	13569139	17:13568989-13569139	-
chr17	13569483	13569633	17:13569483-13569633	-
chr17	13576158	13576308	17:13576158-13576308	-
chr17	13594898	13595048	17:13594898-13595048	-
chr17	13601918	13602068	17:13601918-13602068	ENSG00000153976
chr17	13602378	13602528	17:13602378-13602528	ENSG00000153976
chr17	13626838	13626988	17:13626838-13626988	-
chr17	13647358	13647508	17:13647358-13647508	-
chr17	13647598	13647748	17:13647598-13647748	-
chr17	13702358	13702508	17:13702358-13702508	-
chr17	13704438	13704588	17:13704438-13704588	-
chr17	13725738	13725888	17:13725738-13725888	-
chr17	13727958	13728108	17:13727958-13728108	-
chr17	13728896	13729046	17:13728896-13729046	-
chr17	13737018	13737168	17:13737018-13737168	ENSG00000265494
chr17	13759598	13759748	17:13759598-13759748	-
chr17	13760098	13760248	17:13760098-13760248	-
chr17	13776378	13776528	17:13776378-13776528	ENSG00000236088
chr17	13786058	13786208	17:13786058-13786208	ENSG00000236088
chr17	13792458	13792608	17:13792458-13792608	ENSG00000236088
chr17	13844324	13844474	17:13844324-13844474	-
chr17	13864638	13864788	17:13864638-13864788	ENSG00000265494,ENSG00000223510
chr17	13869404	13869554	17:13869404-13869554	-
chr17	13931318	13931468	17:13931318-13931468	ENSG00000265494,ENSG00000233852,ENSG00000266744,ENSG00000223510,ENSG00000233193,ENSG00000227255
chr17	13931898	13932048	17:13931898-13932048	ENSG00000265494,ENSG00000233852,ENSG00000266744,ENSG00000223510
chr17	13957718	13957868	17:13957718-13957868	ENSG00000265494,ENSG00000233852,ENSG00000266744
chr17	13988318	13988468	17:13988318-13988468	ENSG00000266744
chr17	13996868	13997018	17:13996868-13997018	-
chr17	14014798	14014948	17:14014798-14014948	ENSG00000141028
chr17	14019798	14019948	17:14019798-14019948	ENSG00000141028,ENSG00000223510
chr17	14062318	14062468	17:14062318-14062468	ENSG00000236088,ENSG00000006695
chr17	14069378	14069528	17:14069378-14069528	ENSG00000236088,ENSG00000006695
chr17	14143858	14144008	17:14143858-14144008	ENSG00000252305
chr17	14156858	14157008	17:14156858-14157008	ENSG00000252305
chr17	14177159	14177309	17:14177159-14177309	ENSG00000252305,ENSG00000223510,ENSG00000252129
chr17	14229018	14229168	17:14229018-14229168	ENSG00000223510
chr17	14300858	14301008	17:14300858-14301008	ENSG00000236088,ENSG00000265494,ENSG00000006695,ENSG00000252305,ENSG00000223510,ENSG00000262786,ENSG00000125430,ENSG00000266709,ENSG00000266378,ENSG00000230647
chr17	14302631	14302781	17:14302631-14302781	ENSG00000262786,ENSG00000125430,ENSG00000266709
chr17	14309458	14309608	17:14309458-14309608	ENSG00000262786,ENSG00000125430,ENSG00000266709
chr17	14316088	14316238	17:14316088-14316238	ENSG00000266378
chr17	14316522	14316672	17:14316522-14316672	ENSG00000266378
chr17	14330578	14330728	17:14330578-14330728	ENSG00000266378
chr17	14334398	14334548	17:14334398-14334548	ENSG00000266378
chr17	14334635	14334785	17:14334635-14334785	ENSG00000266378
chr17	14373998	14374148	17:14373998-14374148	ENSG00000230647
chr17	14434538	14434688	17:14434538-14434688	-
chr17	14464878	14465028	17:14464878-14465028	-
chr17	14471138	14471288	17:14471138-14471288	-
chr17	14510256	14510406	17:14510256-14510406	-
chr17	14575500	14575650	17:14575500-14575650	-
chr17	14575693	14575843	17:14575693-14575843	-
chr17	14580658	14580808	17:14580658-14580808	-
chr17	14622659	14622809	17:14622659-14622809	-
chr17	14657818	14657968	17:14657818-14657968	-
chr17	14673018	14673168	17:14673018-14673168	ENSG00000230897
chr17	14715698	14715848	17:14715698-14715848	ENSG00000230897,ENSG00000226130
chr17	14738338	14738488	17:14738338-14738488	ENSG00000252305,ENSG00000230897,ENSG00000226130,ENSG00000205325,ENSG00000232058,ENSG00000214946,ENSG00000233002,ENSG00000267227,ENSG00000233193,ENSG00000227255,ENSG00000283033,ENSG00000131885,ENSG00000233090
chr17	14741638	14741788	17:14741638-14741788	-
chr17	14745178	14745328	17:14745178-14745328	ENSG00000230897,ENSG00000226130,ENSG00000205325
chr17	14745698	14745848	17:14745698-14745848	ENSG00000230897,ENSG00000226130,ENSG00000205325
chr17	14747658	14747808	17:14747658-14747808	ENSG00000230897,ENSG00000226130,ENSG00000205325
chr17	14748430	14748580	17:14748430-14748580	-
chr17	14755138	14755288	17:14755138-14755288	ENSG00000205325
chr17	14790618	14790768	17:14790618-14790768	ENSG00000205325
chr17	14792858	14793008	17:14792858-14793008	ENSG00000205325
chr17	14793338	14793488	17:14793338-14793488	ENSG00000205325
chr17	14803998	14804148	17:14803998-14804148	-
chr17	14833298	14833448	17:14833298-14833448	ENSG00000238212
chr17	14840718	14840868	17:14840718-14840868	ENSG00000238212
chr17	14872038	14872188	17:14872038-14872188	-
chr17	14904538	14904688	17:14904538-14904688	-
chr17	14922540	14922690	17:14922540-14922690	-
chr17	14924098	14924248	17:14924098-14924248	ENSG00000226156,ENSG00000232058
chr17	14926643	14926793	17:14926643-14926793	ENSG00000226156
chr17	14950318	14950468	17:14950318-14950468	ENSG00000226156
chr17	14986224	14986374	17:14986224-14986374	ENSG00000232058
chr17	15038858	15039008	17:15038858-15039008	ENSG00000232058,ENSG00000259944
chr17	15092858	15093008	17:15092858-15093008	ENSG00000287307,ENSG00000265163
chr17	15120098	15120248	17:15120098-15120248	ENSG00000287307,ENSG00000265163
chr17	15120638	15120788	17:15120638-15120788	ENSG00000287307,ENSG00000265163
chr17	15121558	15121708	17:15121558-15121708	ENSG00000232058,ENSG00000287307,ENSG00000265163,ENSG00000276088
chr17	15123038	15123188	17:15123038-15123188	ENSG00000287307,ENSG00000265163
chr17	15123698	15123848	17:15123698-15123848	ENSG00000232058,ENSG00000287307,ENSG00000265163
chr17	15124018	15124168	17:15124018-15124168	ENSG00000287307,ENSG00000265163
chr17	15154758	15154908	17:15154758-15154908	-
chr17	15157198	15157348	17:15157198-15157348	-
chr17	15169838	15169988	17:15169838-15169988	-
chr17	15171538	15171688	17:15171538-15171688	-
chr17	15185678	15185828	17:15185678-15185828	-
chr17	15233118	15233268	17:15233118-15233268	ENSG00000265110
chr17	15257458	15257608	17:15257458-15257608	ENSG00000109099,ENSG00000265110,ENSG00000279660,ENSG00000265445
chr17	15260478	15260628	17:15260478-15260628	ENSG00000109099,ENSG00000265110,ENSG00000279660,ENSG00000265445,ENSG00000286792
chr17	15260798	15260948	17:15260798-15260948	ENSG00000109099,ENSG00000265110,ENSG00000279660,ENSG00000265445,ENSG00000286792
chr17	15262558	15262708	17:15262558-15262708	ENSG00000109099,ENSG00000265110,ENSG00000279660,ENSG00000265445,ENSG00000286792
chr17	15263378	15263528	17:15263378-15263528	ENSG00000109099,ENSG00000279660,ENSG00000265445,ENSG00000286792
chr17	15273198	15273348	17:15273198-15273348	ENSG00000109099,ENSG00000265110,ENSG00000279660,ENSG00000265445,ENSG00000286792,ENSG00000237377
chr17	15279198	15279348	17:15279198-15279348	ENSG00000109099,ENSG00000286792,ENSG00000237377
chr17	15289858	15290008	17:15289858-15290008	ENSG00000237377
chr17	15292118	15292268	17:15292118-15292268	-
chr17	15306118	15306268	17:15306118-15306268	ENSG00000125409,ENSG00000200437
chr17	15341638	15341788	17:15341638-15341788	ENSG00000125409
chr17	15342598	15342748	17:15342598-15342748	ENSG00000125409
chr17	15343918	15344068	17:15343918-15344068	ENSG00000125409
chr17	15352098	15352248	17:15352098-15352248	ENSG00000125409,ENSG00000279567
chr17	15377340	15377490	17:15377340-15377490	ENSG00000279567
chr17	15377738	15377888	17:15377738-15377888	ENSG00000279567
chr17	15392518	15392668	17:15392518-15392668	ENSG00000279567,ENSG00000266667
chr17	15404238	15404388	17:15404238-15404388	ENSG00000279567,ENSG00000266667,ENSG00000239888
chr17	15409878	15410028	17:15409878-15410028	ENSG00000279567,ENSG00000266667,ENSG00000239888,ENSG00000234324
chr17	15431298	15431448	17:15431298-15431448	ENSG00000266667,ENSG00000234324
chr17	15434362	15434512	17:15434362-15434512	ENSG00000266667,ENSG00000234324
chr17	15457361	15457511	17:15457361-15457511	ENSG00000265110,ENSG00000266667,ENSG00000239704,ENSG00000234324
chr17	15463541	15463691	17:15463541-15463691	ENSG00000239704,ENSG00000234324
chr17	15469361	15469511	17:15469361-15469511	ENSG00000239704,ENSG00000234324
chr17	15475721	15475871	17:15475721-15475871	ENSG00000239704,ENSG00000234324
chr17	15490941	15491091	17:15490941-15491091	-
chr17	15491091	15491241	17:15491091-15491241	-
chr17	15502821	15502971	17:15502821-15502971	ENSG00000109099,ENSG00000265110,ENSG00000279660,ENSG00000265445,ENSG00000239704,ENSG00000223878
chr17	15510461	15510611	17:15510461-15510611	ENSG00000223878
chr17	15513201	15513351	17:15513201-15513351	ENSG00000223878
chr17	15516301	15516451	17:15516301-15516451	-
chr17	15525541	15525691	17:15525541-15525691	ENSG00000266538
chr17	15526641	15526791	17:15526641-15526791	ENSG00000266538
chr17	15563461	15563611	17:15563461-15563611	ENSG00000259024,ENSG00000175106,ENSG00000241322,ENSG00000252129,ENSG00000223544
chr17	15563681	15563831	17:15563681-15563831	ENSG00000259024,ENSG00000175106,ENSG00000241322,ENSG00000252129
chr17	15630170	15630320	17:15630170-15630320	ENSG00000241322,ENSG00000223544,ENSG00000221926,ENSG00000233002,ENSG00000267227
chr17	15645641	15645791	17:15645641-15645791	ENSG00000251537,ENSG00000221926,ENSG00000266261
chr17	15645944	15646094	17:15645944-15646094	ENSG00000251537,ENSG00000221926,ENSG00000266261
chr17	15651741	15651891	17:15651741-15651891	ENSG00000259024,ENSG00000175106,ENSG00000241322,ENSG00000251537,ENSG00000252129,ENSG00000223544,ENSG00000221926,ENSG00000266261,ENSG00000108452,ENSG00000187607,ENSG00000255104,ENSG00000233966,ENSG00000214946,ENSG00000233002,ENSG00000267227,ENSG00000233193,ENSG00000227255,ENSG00000233090,ENSG00000227018,ENSG00000251829,ENSG00000235430
chr17	15699561	15699711	17:15699561-15699711	ENSG00000259024,ENSG00000175106,ENSG00000241322,ENSG00000252129,ENSG00000223544,ENSG00000221926,ENSG00000108452,ENSG00000187607,ENSG00000255104,ENSG00000233966,ENSG00000214946,ENSG00000233002,ENSG00000267227,ENSG00000233193,ENSG00000227255,ENSG00000233090,ENSG00000235430
chr17	15782861	15783011	17:15782861-15783011	ENSG00000233193,ENSG00000227255,ENSG00000233090,ENSG00000276855,ENSG00000265519,ENSG00000179277,ENSG00000227018,ENSG00000251829,ENSG00000235430
chr17	15784481	15784631	17:15784481-15784631	ENSG00000233193,ENSG00000227255,ENSG00000233090,ENSG00000276855,ENSG00000265519,ENSG00000179277,ENSG00000227018,ENSG00000251829,ENSG00000235430
chr17	15828821	15828971	17:15828821-15828971	ENSG00000214941,ENSG00000227790
chr17	15831241	15831391	17:15831241-15831391	ENSG00000233193,ENSG00000227255,ENSG00000227790,ENSG00000237057
chr17	15848016	15848166	17:15848016-15848166	ENSG00000214941,ENSG00000237057
chr17	15849180	15849330	17:15849180-15849330	ENSG00000237057
chr17	15883861	15884011	17:15883861-15884011	ENSG00000233002,ENSG00000233090,ENSG00000235430
chr17	15884841	15884991	17:15884841-15884991	-
chr17	15920921	15921071	17:15920921-15921071	ENSG00000223544,ENSG00000214946,ENSG00000233002,ENSG00000267227,ENSG00000233193,ENSG00000227255,ENSG00000170425,ENSG00000227790,ENSG00000237057,ENSG00000233090,ENSG00000235430
chr17	15945161	15945311	17:15945161-15945311	ENSG00000170425
chr17	15954361	15954511	17:15954361-15954511	ENSG00000170425
chr17	15959281	15959431	17:15959281-15959431	ENSG00000233193,ENSG00000227255,ENSG00000170425
chr17	15963705	15963855	17:15963705-15963855	ENSG00000170425
chr17	15982001	15982151	17:15982001-15982151	ENSG00000214941,ENSG00000170425
chr17	15998581	15998731	17:15998581-15998731	ENSG00000011295,ENSG00000214941,ENSG00000227790
chr17	15999661	15999811	17:15999661-15999811	ENSG00000011295,ENSG00000214941,ENSG00000227790,ENSG00000237057
chr17	16011701	16011851	17:16011701-16011851	-
chr17	16013961	16014111	17:16013961-16014111	ENSG00000243686,ENSG00000227782,ENSG00000275413,ENSG00000011295
chr17	16014241	16014391	17:16014241-16014391	ENSG00000243686,ENSG00000227782,ENSG00000275413,ENSG00000011295
chr17	16027741	16027891	17:16027741-16027891	ENSG00000243686,ENSG00000227782,ENSG00000275413,ENSG00000011295
chr17	16028221	16028371	17:16028221-16028371	ENSG00000199674,ENSG00000252383,ENSG00000243686,ENSG00000227782,ENSG00000141027,ENSG00000275413,ENSG00000011295
chr17	16041037	16041187	17:16041037-16041187	ENSG00000243686,ENSG00000227782,ENSG00000141027
chr17	16085441	16085591	17:16085441-16085591	ENSG00000199674,ENSG00000252383,ENSG00000233979,ENSG00000141027
chr17	16106581	16106731	17:16106581-16106731	ENSG00000239221,ENSG00000199674,ENSG00000252383,ENSG00000233979
chr17	16150341	16150491	17:16150341-16150491	ENSG00000239221,ENSG00000199674
chr17	16171830	16171980	17:16171830-16171980	ENSG00000239221
chr17	16215541	16215691	17:16215541-16215691	ENSG00000108474,ENSG00000239221,ENSG00000199674,ENSG00000141027
chr17	16217081	16217231	17:16217081-16217231	ENSG00000108474,ENSG00000239221,ENSG00000199674,ENSG00000141027
chr17	16229641	16229791	17:16229641-16229791	ENSG00000108474,ENSG00000239221,ENSG00000199674,ENSG00000141027
chr17	16250781	16250931	17:16250781-16250931	ENSG00000239221
chr17	16255601	16255751	17:16255601-16255751	-
chr17	16259001	16259151	17:16259001-16259151	ENSG00000166582,ENSG00000239221,ENSG00000199674
chr17	16269762	16269912	17:16269762-16269912	-
chr17	16281441	16281591	17:16281441-16281591	ENSG00000221355
chr17	16282581	16282731	17:16282581-16282731	ENSG00000288235,ENSG00000264673,ENSG00000272815,ENSG00000266129,ENSG00000166582,ENSG00000221355,ENSG00000239221
chr17	16283841	16283991	17:16283841-16283991	ENSG00000166582,ENSG00000221355
chr17	16286421	16286571	17:16286421-16286571	ENSG00000188933,ENSG00000226478,ENSG00000252446,ENSG00000266302,ENSG00000166582,ENSG00000221355,ENSG00000108474,ENSG00000239221,ENSG00000199674,ENSG00000252383,ENSG00000141027
chr17	16287001	16287151	17:16287001-16287151	ENSG00000221355
chr17	16287681	16287831	17:16287681-16287831	ENSG00000166582,ENSG00000221355
chr17	16304841	16304991	17:16304841-16304991	-
chr17	16322841	16322991	17:16322841-16322991	ENSG00000166582,ENSG00000108474
chr17	16371841	16371991	17:16371841-16371991	ENSG00000265095,ENSG00000265401,ENSG00000170315,ENSG00000166582
chr17	16374261	16374411	17:16374261-16374411	ENSG00000265095,ENSG00000166582
chr17	16378161	16378311	17:16378161-16378311	ENSG00000265401,ENSG00000170315
chr17	16380661	16380811	17:16380661-16380811	ENSG00000275206,ENSG00000204471,ENSG00000277512,ENSG00000266651,ENSG00000277370,ENSG00000277108,ENSG00000175061,ENSG00000239203,ENSG00000187688,ENSG00000264739,ENSG00000265095,ENSG00000265401,ENSG00000170315,ENSG00000166582,ENSG00000239221,ENSG00000171916
chr17	16381001	16381151	17:16381001-16381151	ENSG00000239203,ENSG00000264739,ENSG00000265095,ENSG00000265401,ENSG00000170315,ENSG00000166582
chr17	16386721	16386871	17:16386721-16386871	ENSG00000265095,ENSG00000265401,ENSG00000170315
chr17	16404683	16404833	17:16404683-16404833	ENSG00000186831,ENSG00000265095
chr17	16408401	16408551	17:16408401-16408551	ENSG00000264739,ENSG00000265095
chr17	16419181	16419331	17:16419181-16419331	ENSG00000239203,ENSG00000187688,ENSG00000264739,ENSG00000265095
chr17	16419461	16419611	17:16419461-16419611	ENSG00000239203,ENSG00000187688,ENSG00000264739
chr17	16420042	16420192	17:16420042-16420192	ENSG00000239203,ENSG00000187688,ENSG00000264739
chr17	16438781	16438931	17:16438781-16438931	ENSG00000276088,ENSG00000181350,ENSG00000277512,ENSG00000266651,ENSG00000277370,ENSG00000277108,ENSG00000175061,ENSG00000239203,ENSG00000187688,ENSG00000264739,ENSG00000265095
chr17	16442221	16442371	17:16442221-16442371	ENSG00000181350,ENSG00000277512,ENSG00000266651,ENSG00000277370,ENSG00000277108,ENSG00000175061
chr17	16453321	16453471	17:16453321-16453471	ENSG00000181350,ENSG00000277512,ENSG00000266651,ENSG00000277370
chr17	16463771	16463921	17:16463771-16463921	-
chr17	16477361	16477511	17:16477361-16477511	ENSG00000181350,ENSG00000227689,ENSG00000167494
chr17	16478821	16478971	17:16478821-16478971	ENSG00000167494
chr17	16486621	16486771	17:16486621-16486771	ENSG00000181350
chr17	16516681	16516831	17:16516681-16516831	ENSG00000286743
chr17	16521361	16521511	17:16521361-16521511	ENSG00000226478,ENSG00000286743,ENSG00000181350,ENSG00000277512,ENSG00000266651,ENSG00000277370,ENSG00000239203,ENSG00000166582
chr17	16524981	16525131	17:16524981-16525131	ENSG00000286743
chr17	16535721	16535871	17:16535721-16535871	ENSG00000227300,ENSG00000264729,ENSG00000188933,ENSG00000226478,ENSG00000276088,ENSG00000252446,ENSG00000266302,ENSG00000170160,ENSG00000231458,ENSG00000264359,ENSG00000235554,ENSG00000266803,ENSG00000141040,ENSG00000286743,ENSG00000279825
chr17	16569181	16569331	17:16569181-16569331	ENSG00000170160,ENSG00000231458,ENSG00000264359,ENSG00000235554,ENSG00000266803,ENSG00000141040,ENSG00000154016
chr17	16584401	16584551	17:16584401-16584551	ENSG00000264729,ENSG00000276088,ENSG00000252446,ENSG00000266302,ENSG00000170160,ENSG00000231458,ENSG00000264359,ENSG00000235554,ENSG00000266803,ENSG00000141040
chr17	16589421	16589571	17:16589421-16589571	ENSG00000264892,ENSG00000226478,ENSG00000276088,ENSG00000252446,ENSG00000266302,ENSG00000170160,ENSG00000231458,ENSG00000264359,ENSG00000235554,ENSG00000266803
chr17	16593841	16593991	17:16593841-16593991	ENSG00000226478,ENSG00000252446,ENSG00000266302,ENSG00000170160,ENSG00000231458,ENSG00000264359,ENSG00000235554
chr17	16653841	16653991	17:16653841-16653991	ENSG00000229749,ENSG00000227300,ENSG00000226145,ENSG00000264892,ENSG00000226478,ENSG00000276088,ENSG00000252446,ENSG00000266302,ENSG00000170160,ENSG00000231458,ENSG00000264359,ENSG00000264765,ENSG00000197566,ENSG00000235554
chr17	16905901	16906051	17:16905901-16906051	ENSG00000240505,ENSG00000128438,ENSG00000265853,ENSG00000283033,ENSG00000229749,ENSG00000205312,ENSG00000131885,ENSG00000226145,ENSG00000264892,ENSG00000264729,ENSG00000288235,ENSG00000264673,ENSG00000272815,ENSG00000266129,ENSG00000188933,ENSG00000226478,ENSG00000276088,ENSG00000170160,ENSG00000231458
chr17	16911743	16911893	17:16911743-16911893	ENSG00000128438,ENSG00000265853,ENSG00000229749,ENSG00000205312
chr17	16941759	16941909	17:16941759-16941909	ENSG00000240505,ENSG00000128438
chr17	16988361	16988511	17:16988361-16988511	ENSG00000230969,ENSG00000230709,ENSG00000240505,ENSG00000128438,ENSG00000229749,ENSG00000205312,ENSG00000226145,ENSG00000264892,ENSG00000264729,ENSG00000226478,ENSG00000276088
chr17	16988892	16989042	17:16988892-16989042	ENSG00000230969,ENSG00000230709,ENSG00000240505,ENSG00000128438,ENSG00000226478
chr17	16991486	16991636	17:16991486-16991636	ENSG00000230969,ENSG00000240505,ENSG00000128438
chr17	17011131	17011281	17:17011131-17011281	ENSG00000206859,ENSG00000243370,ENSG00000287114,ENSG00000260328,ENSG00000240505,ENSG00000283033,ENSG00000229749
chr17	17028181	17028331	17:17028181-17028331	ENSG00000287114,ENSG00000276088,ENSG00000279825
chr17	17032161	17032311	17:17032161-17032311	ENSG00000287114,ENSG00000265746,ENSG00000167494
chr17	17041281	17041431	17:17041281-17041431	ENSG00000287910,ENSG00000133030
chr17	17042221	17042371	17:17042221-17042371	ENSG00000287910,ENSG00000133030,ENSG00000225442,ENSG00000206859,ENSG00000243370,ENSG00000278864,ENSG00000287114,ENSG00000240505,ENSG00000283033,ENSG00000229749,ENSG00000205312,ENSG00000264892,ENSG00000263206,ENSG00000236022,ENSG00000226478
chr17	17044981	17045131	17:17044981-17045131	ENSG00000287910,ENSG00000133030
chr17	17062421	17062571	17:17062421-17062571	ENSG00000225442
chr17	17075501	17075651	17:17075501-17075651	ENSG00000225442,ENSG00000206859
chr17	17096121	17096271	17:17096121-17096271	-
chr17	17096641	17096791	17:17096641-17096791	-
chr17	17098721	17098871	17:17098721-17098871	-
chr17	17119621	17119771	17:17119621-17119771	-
chr17	17151121	17151271	17:17151121-17151271	ENSG00000133030,ENSG00000206859,ENSG00000243370,ENSG00000278864
chr17	17151641	17151791	17:17151641-17151791	ENSG00000133030,ENSG00000206859,ENSG00000243370,ENSG00000278864
chr17	17152041	17152191	17:17152041-17152191	ENSG00000133030,ENSG00000263624,ENSG00000206859,ENSG00000243370,ENSG00000278864
chr17	17156241	17156391	17:17156241-17156391	ENSG00000133030,ENSG00000206859,ENSG00000243370,ENSG00000278864
chr17	17191381	17191531	17:17191381-17191531	ENSG00000214856,ENSG00000263624,ENSG00000206859,ENSG00000243370,ENSG00000278864,ENSG00000179598
chr17	17205451	17205601	17:17205451-17205601	ENSG00000278864,ENSG00000179598
chr17	17206381	17206531	17:17206381-17206531	ENSG00000206859,ENSG00000243370,ENSG00000278864,ENSG00000179598
chr17	17210821	17210971	17:17210821-17210971	ENSG00000243370,ENSG00000278864,ENSG00000179598,ENSG00000154803
chr17	17236537	17236687	17:17236537-17236687	ENSG00000264187,ENSG00000154803,ENSG00000266498,ENSG00000226359
chr17	17237341	17237491	17:17237341-17237491	ENSG00000278864,ENSG00000264187,ENSG00000154803,ENSG00000266498,ENSG00000226359
chr17	17237601	17237751	17:17237601-17237751	ENSG00000278864,ENSG00000264187,ENSG00000154803,ENSG00000266498,ENSG00000226359
chr17	17254141	17254291	17:17254141-17254291	ENSG00000226359,ENSG00000141030
chr17	17280701	17280851	17:17280701-17280851	ENSG00000186831,ENSG00000243370,ENSG00000141030,ENSG00000205309
chr17	17281261	17281411	17:17281261-17281411	ENSG00000186831,ENSG00000206859,ENSG00000243370,ENSG00000278864,ENSG00000264187,ENSG00000154803,ENSG00000266498,ENSG00000141030,ENSG00000205309,ENSG00000264892,ENSG00000281000,ENSG00000277947,ENSG00000262202
chr17	17297361	17297511	17:17297361-17297511	ENSG00000205309
chr17	17298181	17298331	17:17298181-17298331	ENSG00000205309
chr17	17303244	17303394	17:17303244-17303394	ENSG00000205309,ENSG00000266664
chr17	17351621	17351771	17:17351621-17351771	ENSG00000205309
chr17	17352241	17352391	17:17352241-17352391	ENSG00000205309
chr17	17356181	17356331	17:17356181-17356331	ENSG00000279200
chr17	17375941	17376091	17:17375941-17376091	ENSG00000215030
chr17	17404061	17404211	17:17404061-17404211	-
chr17	17408581	17408731	17:17408581-17408731	ENSG00000215030,ENSG00000227300,ENSG00000188933,ENSG00000167494
chr17	17412441	17412591	17:17412441-17412591	ENSG00000227300
chr17	17414441	17414591	17:17414441-17414591	ENSG00000215030,ENSG00000227300,ENSG00000288235,ENSG00000264673,ENSG00000272815,ENSG00000266129
chr17	17416161	17416311	17:17416161-17416311	ENSG00000227158,ENSG00000154016
chr17	17416581	17416731	17:17416581-17416731	ENSG00000227158,ENSG00000154016
chr17	17420681	17420831	17:17420681-17420831	ENSG00000215030,ENSG00000227158,ENSG00000230865,ENSG00000201741,ENSG00000141026,ENSG00000108551,ENSG00000279200,ENSG00000128438,ENSG00000283033,ENSG00000229749,ENSG00000131885,ENSG00000226145,ENSG00000264892,ENSG00000264729,ENSG00000188933,ENSG00000276088
chr17	17433361	17433511	17:17433361-17433511	ENSG00000230865
chr17	17435441	17435591	17:17435441-17435591	ENSG00000275206,ENSG00000204471,ENSG00000215030,ENSG00000230865,ENSG00000201741,ENSG00000141026,ENSG00000288235,ENSG00000264673,ENSG00000272815,ENSG00000266129,ENSG00000226478,ENSG00000262074,ENSG00000265185,ENSG00000276532,ENSG00000233327
chr17	17446261	17446411	17:17446261-17446411	ENSG00000230865,ENSG00000201741,ENSG00000141026,ENSG00000281000,ENSG00000277947,ENSG00000262202,ENSG00000167494
chr17	17467164	17467314	17:17467164-17467314	ENSG00000230865,ENSG00000201741,ENSG00000141026
chr17	17467881	17468031	17:17467881-17468031	ENSG00000230865,ENSG00000201741,ENSG00000141026
chr17	17476901	17477051	17:17476901-17477051	ENSG00000141026
chr17	17496361	17496511	17:17496361-17496511	ENSG00000141026,ENSG00000108551,ENSG00000286430,ENSG00000265511
chr17	17512001	17512151	17:17512001-17512151	ENSG00000108551,ENSG00000286430,ENSG00000133027,ENSG00000265511,ENSG00000288235,ENSG00000264673,ENSG00000272815,ENSG00000266129
chr17	17515641	17515791	17:17515641-17515791	ENSG00000275206,ENSG00000204471,ENSG00000108551,ENSG00000286430,ENSG00000133027,ENSG00000265511,ENSG00000206730,ENSG00000205312,ENSG00000131885,ENSG00000264892,ENSG00000273018,ENSG00000167494
chr17	17516121	17516271	17:17516121-17516271	ENSG00000286430,ENSG00000133027,ENSG00000265511
chr17	17545576	17545726	17:17545576-17545726	-
chr17	17580818	17580968	17:17580818-17580968	ENSG00000206730
chr17	17581141	17581291	17:17581141-17581291	ENSG00000133027,ENSG00000206730
chr17	17591381	17591531	17:17591381-17591531	ENSG00000133027,ENSG00000264666
chr17	17591721	17591871	17:17591721-17591871	ENSG00000186831,ENSG00000141026,ENSG00000108551,ENSG00000133027,ENSG00000206730,ENSG00000264666,ENSG00000279200,ENSG00000226145,ENSG00000263206,ENSG00000236022,ENSG00000276088,ENSG00000227077
chr17	17613761	17613911	17:17613761-17613911	ENSG00000279200
chr17	17636611	17636761	17:17636611-17636761	-
chr17	17641901	17642051	17:17641901-17642051	-
chr17	17646081	17646231	17:17646081-17646231	-
chr17	17663461	17663611	17:17663461-17663611	ENSG00000279200,ENSG00000223979,ENSG00000273948,ENSG00000274836,ENSG00000279428,ENSG00000188933,ENSG00000250111,ENSG00000227077,ENSG00000227689
chr17	17681341	17681491	17:17681341-17681491	ENSG00000223979,ENSG00000273948,ENSG00000274836,ENSG00000108557,ENSG00000189152
chr17	17683101	17683251	17:17683101-17683251	ENSG00000223979,ENSG00000273948,ENSG00000274836,ENSG00000108557,ENSG00000197815,ENSG00000189152
chr17	17685959	17686109	17:17685959-17686109	ENSG00000223979,ENSG00000273948,ENSG00000274836,ENSG00000108557
chr17	17710921	17711071	17:17710921-17711071	ENSG00000227300,ENSG00000262074,ENSG00000265185
chr17	17712641	17712791	17:17712641-17712791	ENSG00000227300,ENSG00000262074,ENSG00000265185
chr17	17723401	17723551	17:17723401-17723551	-
chr17	17747281	17747431	17:17747281-17747431	-
chr17	17752241	17752391	17:17752241-17752391	ENSG00000108557,ENSG00000237328
chr17	17778761	17778911	17:17778761-17778911	ENSG00000108557,ENSG00000264167,ENSG00000226746,ENSG00000237328
chr17	17781181	17781331	17:17781181-17781331	ENSG00000108557,ENSG00000264167,ENSG00000226746,ENSG00000237328
chr17	17782261	17782411	17:17782261-17782411	ENSG00000108557,ENSG00000264167,ENSG00000226746
chr17	17783499	17783649	17:17783499-17783649	ENSG00000264167,ENSG00000226746
chr17	17783861	17784011	17:17783861-17784011	ENSG00000108557,ENSG00000264167,ENSG00000226746
chr17	17810101	17810251	17:17810101-17810251	ENSG00000197815,ENSG00000207839,ENSG00000274111,ENSG00000072310
chr17	17810439	17810589	17:17810439-17810589	ENSG00000197815,ENSG00000207839,ENSG00000274111,ENSG00000072310
chr17	17819801	17819951	17:17819801-17819951	ENSG00000197815,ENSG00000207839,ENSG00000274111,ENSG00000072310
chr17	17822265	17822415	17:17822265-17822415	ENSG00000072310
chr17	17823717	17823867	17:17823717-17823867	ENSG00000072310
chr17	17836261	17836411	17:17836261-17836411	ENSG00000197815,ENSG00000207839,ENSG00000274111,ENSG00000072310
chr17	17837501	17837651	17:17837501-17837651	ENSG00000197815,ENSG00000207839,ENSG00000274111,ENSG00000072310
chr17	17840141	17840291	17:17840141-17840291	ENSG00000197815,ENSG00000175662,ENSG00000072310
chr17	17840461	17840611	17:17840461-17840611	ENSG00000197815,ENSG00000175662,ENSG00000207839,ENSG00000274111,ENSG00000072310
chr17	17874581	17874731	17:17874581-17874731	ENSG00000197815,ENSG00000175662
chr17	17877721	17877871	17:17877721-17877871	ENSG00000197815,ENSG00000175662,ENSG00000227689
chr17	17877941	17878091	17:17877941-17878091	ENSG00000197815,ENSG00000175662,ENSG00000227689
chr17	17891121	17891271	17:17891121-17891271	-
chr17	17900821	17900971	17:17900821-17900971	ENSG00000279428,ENSG00000232344,ENSG00000230273,ENSG00000197815,ENSG00000276532
chr17	17914021	17914171	17:17914021-17914171	ENSG00000197815
chr17	17919281	17919431	17:17919281-17919431	-
chr17	17921341	17921491	17:17921341-17921491	ENSG00000230273,ENSG00000197815,ENSG00000227689,ENSG00000273018
chr17	17922941	17923091	17:17922941-17923091	-
chr17	17927241	17927391	17:17927241-17927391	-
chr17	17935861	17936011	17:17935861-17936011	ENSG00000230273,ENSG00000227689,ENSG00000167494
chr17	17940765	17940915	17:17940765-17940915	-
chr17	17952101	17952251	17:17952101-17952251	-
chr17	17958181	17958331	17:17958181-17958331	-
chr17	17958541	17958691	17:17958541-17958691	ENSG00000230273
chr17	17972581	17972731	17:17972581-17972731	ENSG00000264177,ENSG00000267441,ENSG00000279428,ENSG00000141034,ENSG00000280198,ENSG00000232344,ENSG00000230273,ENSG00000171953,ENSG00000171962,ENSG00000175662,ENSG00000281856,ENSG00000264940,ENSG00000263934,ENSG00000261987,ENSG00000266311,ENSG00000262292,ENSG00000197665,ENSG00000276532
chr17	17991053	17991203	17:17991053-17991203	ENSG00000230273,ENSG00000171962
chr17	17999781	17999931	17:17999781-17999931	ENSG00000232344,ENSG00000230273,ENSG00000171962
chr17	18009001	18009151	17:18009001-18009151	ENSG00000232344,ENSG00000171962
chr17	18026521	18026671	17:18026521-18026671	ENSG00000280198,ENSG00000232344,ENSG00000171953
chr17	18032041	18032191	17:18032041-18032191	ENSG00000141034,ENSG00000280198,ENSG00000171953
chr17	18033581	18033731	17:18033581-18033731	ENSG00000141034,ENSG00000280198,ENSG00000171953,ENSG00000154016
chr17	18039201	18039351	17:18039201-18039351	ENSG00000275206,ENSG00000204471,ENSG00000279428,ENSG00000108591,ENSG00000141034,ENSG00000280198,ENSG00000232344,ENSG00000230273,ENSG00000171953,ENSG00000197815,ENSG00000171916
chr17	18041941	18042091	17:18041941-18042091	ENSG00000186831,ENSG00000141034,ENSG00000171953
chr17	18071021	18071171	17:18071021-18071171	ENSG00000141034
chr17	18087761	18087911	17:18087761-18087911	ENSG00000279428,ENSG00000108591
chr17	18153901	18154051	17:18153901-18154051	ENSG00000091536,ENSG00000279428
chr17	18158221	18158371	17:18158221-18158371	ENSG00000186831,ENSG00000091536,ENSG00000279428,ENSG00000228157,ENSG00000263394,ENSG00000154016
chr17	18161341	18161491	17:18161341-18161491	ENSG00000091536
chr17	18181481	18181631	17:18181481-18181631	ENSG00000266677,ENSG00000091542,ENSG00000279428,ENSG00000262319
chr17	18182941	18183091	17:18182941-18183091	ENSG00000091536,ENSG00000266677,ENSG00000091542,ENSG00000279428,ENSG00000262319
chr17	18183341	18183491	17:18183341-18183491	ENSG00000214860,ENSG00000264177,ENSG00000267441,ENSG00000275206,ENSG00000204471,ENSG00000186831,ENSG00000091536,ENSG00000266677,ENSG00000091542,ENSG00000177731,ENSG00000177427,ENSG00000283772,ENSG00000279428,ENSG00000108591,ENSG00000189423,ENSG00000281856,ENSG00000226145,ENSG00000263206,ENSG00000236022,ENSG00000264940,ENSG00000263934,ENSG00000261987,ENSG00000266311,ENSG00000262292,ENSG00000197665,ENSG00000266664,ENSG00000262319,ENSG00000189152,ENSG00000174977,ENSG00000287058,ENSG00000276532,ENSG00000227077,ENSG00000273018,ENSG00000171916,ENSG00000230662
chr17	18219121	18219271	17:18219121-18219271	-
chr17	18224801	18224951	17:18224801-18224951	ENSG00000186831,ENSG00000131899
chr17	18225361	18225511	17:18225361-18225511	ENSG00000267075,ENSG00000214860,ENSG00000264177,ENSG00000267441,ENSG00000131899,ENSG00000177731,ENSG00000177427,ENSG00000283772,ENSG00000279428,ENSG00000227077,ENSG00000233327,ENSG00000171916
chr17	18235881	18236031	17:18235881-18236031	ENSG00000131899,ENSG00000177731,ENSG00000276532,ENSG00000227077,ENSG00000171916
chr17	18260481	18260631	17:18260481-18260631	ENSG00000177731,ENSG00000177427,ENSG00000260647,ENSG00000177302,ENSG00000227077
chr17	18268516	18268666	17:18268516-18268666	ENSG00000177427,ENSG00000260647,ENSG00000177302
chr17	18308281	18308431	17:18308281-18308431	ENSG00000177302,ENSG00000228000,ENSG00000237382
chr17	18315081	18315231	17:18315081-18315231	ENSG00000214860,ENSG00000264177,ENSG00000267441,ENSG00000275206,ENSG00000204471,ENSG00000205266,ENSG00000266162,ENSG00000186831,ENSG00000214856,ENSG00000177731,ENSG00000177427,ENSG00000177302,ENSG00000228000,ENSG00000237382,ENSG00000176994,ENSG00000176974,ENSG00000283772,ENSG00000226145,ENSG00000264892,ENSG00000264729,ENSG00000189375,ENSG00000276532,ENSG00000227077,ENSG00000233327,ENSG00000273018,ENSG00000167494,ENSG00000171916,ENSG00000230662
chr17	18319961	18320111	17:18319961-18320111	ENSG00000214860,ENSG00000264177,ENSG00000267441,ENSG00000214856,ENSG00000177302,ENSG00000228000,ENSG00000237382,ENSG00000176994,ENSG00000283772,ENSG00000233327
chr17	18356701	18356851	17:18356701-18356851	ENSG00000267075,ENSG00000214860,ENSG00000264177,ENSG00000267441,ENSG00000275206,ENSG00000204471,ENSG00000205266,ENSG00000186831,ENSG00000176974,ENSG00000283772,ENSG00000227077
chr17	18357281	18357431	17:18357281-18357431	ENSG00000267075,ENSG00000214860,ENSG00000264177,ENSG00000267441,ENSG00000275206,ENSG00000204471,ENSG00000176974,ENSG00000283772
chr17	18362681	18362831	17:18362681-18362831	ENSG00000214860,ENSG00000264177,ENSG00000267441,ENSG00000176974,ENSG00000283772
chr17	18363501	18363651	17:18363501-18363651	ENSG00000214860,ENSG00000264177,ENSG00000267441,ENSG00000275206,ENSG00000204471,ENSG00000176974,ENSG00000283772,ENSG00000227077,ENSG00000273018,ENSG00000171916
chr17	18411601	18411751	17:18411601-18411751	ENSG00000235203,ENSG00000230339,ENSG00000214860,ENSG00000264177,ENSG00000267441,ENSG00000275206,ENSG00000204471,ENSG00000220161,ENSG00000205266,ENSG00000266162,ENSG00000186831,ENSG00000260907,ENSG00000265916,ENSG00000226145
chr17	18459201	18459351	17:18459201-18459351	ENSG00000227685,ENSG00000266364,ENSG00000205266,ENSG00000266162,ENSG00000229526,ENSG00000227919,ENSG00000276532,ENSG00000233327,ENSG00000167494,ENSG00000171916,ENSG00000230662,ENSG00000267492
chr17	18625721	18625871	17:18625721-18625871	ENSG00000262319,ENSG00000174977,ENSG00000287058,ENSG00000262262,ENSG00000189375,ENSG00000276532,ENSG00000227077,ENSG00000154874
chr17	18682242	18682392	17:18682242-18682392	ENSG00000288235,ENSG00000264673,ENSG00000272815,ENSG00000266129,ENSG00000188933,ENSG00000266664,ENSG00000212618,ENSG00000250111,ENSG00000265478,ENSG00000265693,ENSG00000108448,ENSG00000224126,ENSG00000240445,ENSG00000249459,ENSG00000174977,ENSG00000287058,ENSG00000262262,ENSG00000189375,ENSG00000227077,ENSG00000154874
chr17	18733433	18733583	17:18733433-18733583	ENSG00000186831,ENSG00000262074,ENSG00000265185,ENSG00000212618,ENSG00000235672,ENSG00000274747,ENSG00000265478,ENSG00000171931,ENSG00000265693,ENSG00000108448,ENSG00000174977,ENSG00000287058,ENSG00000262262,ENSG00000189375,ENSG00000276532,ENSG00000233327
chr17	18747624	18747774	17:18747624-18747774	ENSG00000171931
chr17	18781142	18781292	17:18781142-18781292	ENSG00000281000,ENSG00000277947,ENSG00000262202,ENSG00000279825,ENSG00000235672,ENSG00000274747,ENSG00000265478,ENSG00000171928,ENSG00000171931,ENSG00000265693,ENSG00000108448,ENSG00000262262,ENSG00000227689,ENSG00000167494
chr17	18816902	18817052	17:18816902-18817052	ENSG00000186831,ENSG00000262319,ENSG00000281000,ENSG00000277947,ENSG00000262202,ENSG00000262074,ENSG00000265185,ENSG00000279825,ENSG00000196893,ENSG00000154025,ENSG00000212618,ENSG00000235672,ENSG00000274747,ENSG00000265478,ENSG00000262262,ENSG00000276532
chr17	18849942	18850092	17:18849942-18850092	ENSG00000230197,ENSG00000235672,ENSG00000274747,ENSG00000141127,ENSG00000250111,ENSG00000276532
chr17	18856182	18856332	17:18856182-18856332	ENSG00000267075,ENSG00000281000,ENSG00000277947,ENSG00000262202,ENSG00000262074,ENSG00000265185,ENSG00000154016,ENSG00000196893,ENSG00000154025,ENSG00000212618,ENSG00000235672,ENSG00000264273,ENSG00000274747,ENSG00000141127,ENSG00000250111,ENSG00000265478,ENSG00000276532
chr17	18857962	18858112	17:18857962-18858112	ENSG00000267075,ENSG00000281000,ENSG00000277947,ENSG00000262202,ENSG00000262074,ENSG00000265185,ENSG00000154016,ENSG00000196893,ENSG00000154025,ENSG00000212618,ENSG00000235672,ENSG00000264273,ENSG00000274747,ENSG00000141127,ENSG00000250111,ENSG00000265478,ENSG00000276532
chr17	18922166	18922316	17:18922166-18922316	ENSG00000212618,ENSG00000235672
chr17	18967371	18967521	17:18967371-18967521	ENSG00000279825,ENSG00000154016,ENSG00000196893,ENSG00000154025,ENSG00000212618,ENSG00000250111
chr17	18980942	18981092	17:18980942-18981092	ENSG00000262074,ENSG00000265185,ENSG00000279825,ENSG00000263045,ENSG00000188522,ENSG00000196893,ENSG00000154025,ENSG00000212618,ENSG00000235672,ENSG00000274747,ENSG00000250111,ENSG00000265478
chr17	18982062	18982212	17:18982062-18982212	ENSG00000262074,ENSG00000265185,ENSG00000279825,ENSG00000263045,ENSG00000188522,ENSG00000196893,ENSG00000154025,ENSG00000212618,ENSG00000235672,ENSG00000250111
chr17	19111111	19111261	17:19111111-19111261	-
chr17	19111952	19112102	17:19111952-19112102	-
chr17	19112547	19112697	17:19112547-19112697	-
chr17	19249002	19249152	17:19249002-19249152	ENSG00000072134,ENSG00000263206,ENSG00000236022,ENSG00000228157,ENSG00000263394
chr17	19249862	19250012	17:19249862-19250012	ENSG00000072134,ENSG00000263206,ENSG00000236022,ENSG00000228157,ENSG00000263394
chr17	19263322	19263472	17:19263322-19263472	ENSG00000072134
chr17	19263705	19263855	17:19263705-19263855	ENSG00000072134
chr17	19304222	19304372	17:19304222-19304372	ENSG00000235397,ENSG00000072134,ENSG00000266664
chr17	19313882	19314032	17:19313882-19314032	ENSG00000235397,ENSG00000072134
chr17	19317402	19317552	17:19317402-19317552	ENSG00000235397,ENSG00000072134,ENSG00000262319,ENSG00000189152,ENSG00000281000,ENSG00000277947,ENSG00000262202,ENSG00000228157,ENSG00000263394,ENSG00000265746
chr17	19327142	19327292	17:19327142-19327292	ENSG00000235397,ENSG00000072134,ENSG00000228157,ENSG00000263394,ENSG00000265746,ENSG00000227689
chr17	19331282	19331432	17:19331282-19331432	ENSG00000221540,ENSG00000072134,ENSG00000265746,ENSG00000230197
chr17	19346882	19347032	17:19346882-19347032	ENSG00000231477,ENSG00000221540,ENSG00000263206,ENSG00000236022,ENSG00000265746,ENSG00000230197
chr17	19354202	19354352	17:19354202-19354352	ENSG00000286799,ENSG00000221540,ENSG00000108641,ENSG00000263206,ENSG00000236022,ENSG00000281000,ENSG00000277947,ENSG00000262202,ENSG00000262074,ENSG00000265185
chr17	19362282	19362432	17:19362282-19362432	ENSG00000189343,ENSG00000286799,ENSG00000108641,ENSG00000154016
chr17	19362622	19362772	17:19362622-19362772	ENSG00000189343,ENSG00000231477,ENSG00000286799,ENSG00000108641,ENSG00000262074,ENSG00000265185,ENSG00000154016
chr17	19362862	19363012	17:19362862-19363012	ENSG00000189343,ENSG00000286799,ENSG00000108641,ENSG00000262074,ENSG00000265185,ENSG00000154016
chr17	19364737	19364887	17:19364737-19364887	ENSG00000286799,ENSG00000108641
chr17	19368382	19368532	17:19368382-19368532	ENSG00000286799,ENSG00000108641,ENSG00000263206,ENSG00000236022
chr17	19377842	19377992	17:19377842-19377992	ENSG00000166482,ENSG00000166484,ENSG00000108641,ENSG00000281000,ENSG00000277947,ENSG00000262202
chr17	19378242	19378392	17:19378242-19378392	ENSG00000189343,ENSG00000231477,ENSG00000228331,ENSG00000266179,ENSG00000271900,ENSG00000227225,ENSG00000242752,ENSG00000228725,ENSG00000224254,ENSG00000283675,ENSG00000227078,ENSG00000235979,ENSG00000166482,ENSG00000166484,ENSG00000286799,ENSG00000108641,ENSG00000281000,ENSG00000277947,ENSG00000262202,ENSG00000230197
chr17	19384862	19385012	17:19384862-19385012	ENSG00000231477,ENSG00000166482,ENSG00000166484,ENSG00000108641,ENSG00000265746,ENSG00000230197
chr17	19386602	19386752	17:19386602-19386752	ENSG00000231477,ENSG00000228331,ENSG00000170298,ENSG00000283675,ENSG00000227078,ENSG00000265126,ENSG00000128482,ENSG00000287196,ENSG00000166482,ENSG00000166484,ENSG00000108641,ENSG00000266664,ENSG00000189152,ENSG00000228157,ENSG00000263394,ENSG00000265746
chr17	19387022	19387172	17:19387022-19387172	ENSG00000231477,ENSG00000170298,ENSG00000283675,ENSG00000227078,ENSG00000287196,ENSG00000166482,ENSG00000166484,ENSG00000108641,ENSG00000266664,ENSG00000189152,ENSG00000228157,ENSG00000263394,ENSG00000265746
chr17	19387302	19387452	17:19387302-19387452	ENSG00000231477,ENSG00000283675,ENSG00000227078,ENSG00000287196,ENSG00000166482,ENSG00000166484,ENSG00000266664,ENSG00000189152,ENSG00000228157,ENSG00000263394,ENSG00000265746
chr17	19387662	19387812	17:19387662-19387812	ENSG00000231477,ENSG00000170298,ENSG00000283675,ENSG00000227078,ENSG00000287196,ENSG00000166482,ENSG00000166484,ENSG00000108641,ENSG00000266664,ENSG00000189152,ENSG00000228157,ENSG00000263394,ENSG00000265746
chr17	19398339	19398489	17:19398339-19398489	ENSG00000287196
chr17	19398682	19398832	17:19398682-19398832	ENSG00000283675,ENSG00000227078,ENSG00000287196
chr17	19409602	19409752	17:19409602-19409752	ENSG00000170298,ENSG00000283675,ENSG00000227078,ENSG00000265126,ENSG00000128482,ENSG00000287196,ENSG00000263206,ENSG00000236022,ENSG00000265746
chr17	19418722	19418872	17:19418722-19418872	ENSG00000283675,ENSG00000227078,ENSG00000265126,ENSG00000128482
chr17	19447122	19447272	17:19447122-19447272	ENSG00000189343,ENSG00000231477,ENSG00000235979
chr17	19448802	19448952	17:19448802-19448952	ENSG00000189343,ENSG00000231477,ENSG00000228331,ENSG00000231645,ENSG00000283675,ENSG00000227078,ENSG00000235979,ENSG00000286799,ENSG00000108641,ENSG00000266664,ENSG00000262319,ENSG00000281000,ENSG00000277947,ENSG00000262202,ENSG00000230197
chr17	19482702	19482852	17:19482702-19482852	ENSG00000228331
chr17	19508002	19508152	17:19508002-19508152	ENSG00000231477,ENSG00000142494,ENSG00000228331,ENSG00000266079,ENSG00000262769,ENSG00000263107,ENSG00000266179,ENSG00000271900,ENSG00000227225,ENSG00000242752,ENSG00000228725,ENSG00000224254,ENSG00000231625,ENSG00000230607,ENSG00000263206,ENSG00000236022
chr17	19514022	19514172	17:19514022-19514172	ENSG00000142494,ENSG00000228331
chr17	19540115	19540265	17:19540115-19540265	ENSG00000142494,ENSG00000266079
chr17	19573222	19573372	17:19573222-19573372	ENSG00000142494,ENSG00000266079,ENSG00000262769,ENSG00000228983,ENSG00000263107,ENSG00000266179,ENSG00000271900,ENSG00000227225,ENSG00000242752,ENSG00000228725,ENSG00000224254,ENSG00000231625,ENSG00000154874,ENSG00000273018
chr17	19648042	19648192	17:19648042-19648192	ENSG00000266079,ENSG00000262769,ENSG00000263107,ENSG00000266179,ENSG00000271900,ENSG00000227225,ENSG00000242752,ENSG00000228725,ENSG00000224254,ENSG00000231625,ENSG00000072210,ENSG00000264932,ENSG00000275982
chr17	19648622	19648772	17:19648622-19648772	ENSG00000142494,ENSG00000266079,ENSG00000262769,ENSG00000263107,ENSG00000266179,ENSG00000271900,ENSG00000227225,ENSG00000242752,ENSG00000228725,ENSG00000224254,ENSG00000231625,ENSG00000072210,ENSG00000264932,ENSG00000275982,ENSG00000252349
chr17	19652696	19652846	17:19652696-19652846	ENSG00000231625,ENSG00000072210,ENSG00000264932,ENSG00000275982,ENSG00000252349
chr17	19665642	19665792	17:19665642-19665792	ENSG00000266079,ENSG00000262769,ENSG00000263107,ENSG00000266179,ENSG00000271900,ENSG00000227225,ENSG00000242752,ENSG00000228725,ENSG00000224254,ENSG00000231625,ENSG00000072210,ENSG00000252349
chr17	19726712	19726862	17:19726712-19726862	ENSG00000180638,ENSG00000262681,ENSG00000264785
chr17	19727542	19727692	17:19727542-19727692	ENSG00000142494,ENSG00000266079,ENSG00000262769,ENSG00000263107,ENSG00000266179,ENSG00000271900,ENSG00000227225,ENSG00000242752,ENSG00000228725,ENSG00000224254,ENSG00000231625,ENSG00000180638,ENSG00000262681,ENSG00000264785,ENSG00000108602,ENSG00000230607,ENSG00000231645
chr17	19728142	19728292	17:19728142-19728292	ENSG00000142494,ENSG00000266079,ENSG00000262769,ENSG00000263107,ENSG00000266179,ENSG00000271900,ENSG00000227225,ENSG00000242752,ENSG00000228725,ENSG00000224254,ENSG00000231625,ENSG00000180638,ENSG00000262681,ENSG00000264785,ENSG00000108602,ENSG00000230607,ENSG00000231645
chr17	19744950	19745100	17:19744950-19745100	ENSG00000264785,ENSG00000108602,ENSG00000230607
chr17	19753122	19753272	17:19753122-19753272	ENSG00000264785,ENSG00000108602,ENSG00000230607
chr17	19780962	19781112	17:19780962-19781112	ENSG00000083290
chr17	19787902	19788052	17:19787902-19788052	ENSG00000083290,ENSG00000231096
chr17	19812545	19812695	17:19812545-19812695	ENSG00000083290,ENSG00000231096
chr17	19867062	19867212	17:19867062-19867212	ENSG00000083290,ENSG00000231096,ENSG00000279251,ENSG00000276406
chr17	19867882	19868032	17:19867882-19868032	ENSG00000083290,ENSG00000231096,ENSG00000279251,ENSG00000276406,ENSG00000266126
chr17	19897162	19897312	17:19897162-19897312	ENSG00000270091
chr17	19898062	19898212	17:19898062-19898212	ENSG00000231096,ENSG00000279251,ENSG00000270091,ENSG00000266126
chr17	19903722	19903872	17:19903722-19903872	ENSG00000231096,ENSG00000270091,ENSG00000266126
chr17	19937634	19937784	17:19937634-19937784	ENSG00000108599,ENSG00000266126
chr17	19941222	19941372	17:19941222-19941372	ENSG00000108599,ENSG00000266126
chr17	19958122	19958272	17:19958122-19958272	ENSG00000231096,ENSG00000108599,ENSG00000266126
chr17	19977802	19977952	17:19977802-19977952	ENSG00000108599,ENSG00000261033
chr17	19992922	19993072	17:19992922-19993072	ENSG00000231258,ENSG00000108599,ENSG00000287751,ENSG00000287490,ENSG00000237911,ENSG00000278701,ENSG00000225014,ENSG00000261033
chr17	20028562	20028712	17:20028562-20028712	ENSG00000189423,ENSG00000261033
chr17	20059842	20059992	17:20059842-20059992	ENSG00000225681
chr17	20064142	20064292	17:20064142-20064292	ENSG00000235203,ENSG00000230339,ENSG00000263946,ENSG00000235323,ENSG00000264422,ENSG00000214819,ENSG00000231258,ENSG00000188013,ENSG00000232889,ENSG00000226096,ENSG00000235546,ENSG00000227685,ENSG00000266364,ENSG00000236504,ENSG00000264874,ENSG00000226521,ENSG00000187870,ENSG00000218454,ENSG00000213671,ENSG00000226549,ENSG00000264215,ENSG00000264662,ENSG00000264617,ENSG00000283566,ENSG00000263609,ENSG00000262769,ENSG00000231096,ENSG00000287751,ENSG00000266925,ENSG00000287490,ENSG00000237911,ENSG00000189423,ENSG00000214832,ENSG00000278701,ENSG00000212186,ENSG00000225014,ENSG00000225681,ENSG00000128487,ENSG00000261033,ENSG00000281856,ENSG00000264940,ENSG00000263934,ENSG00000261987,ENSG00000266311,ENSG00000262292,ENSG00000197665,ENSG00000189375,ENSG00000276532
chr17	20066362	20066512	17:20066362-20066512	ENSG00000235203,ENSG00000230339,ENSG00000227685,ENSG00000266364,ENSG00000226521,ENSG00000231096,ENSG00000214832,ENSG00000278701,ENSG00000225681,ENSG00000128487,ENSG00000261033,ENSG00000227689
chr17	20073518	20073668	17:20073518-20073668	ENSG00000128487
chr17	20074090	20074240	17:20074090-20074240	ENSG00000128487
chr17	20083582	20083732	17:20083582-20083732	ENSG00000232889,ENSG00000287751,ENSG00000170298,ENSG00000287490,ENSG00000237911,ENSG00000189423,ENSG00000278701,ENSG00000128487,ENSG00000261033
chr17	20091642	20091792	17:20091642-20091792	ENSG00000231258,ENSG00000188013,ENSG00000232889,ENSG00000235546,ENSG00000227685,ENSG00000266364,ENSG00000236504,ENSG00000264874,ENSG00000226521,ENSG00000218454,ENSG00000231096,ENSG00000287751,ENSG00000214822,ENSG00000266925,ENSG00000287490,ENSG00000237911,ENSG00000278701,ENSG00000212186,ENSG00000225014,ENSG00000128487,ENSG00000261033,ENSG00000281856,ENSG00000264940,ENSG00000263934,ENSG00000261987,ENSG00000266311,ENSG00000262292,ENSG00000197665
chr17	20092544	20092694	17:20092544-20092694	ENSG00000128487
chr17	20114602	20114752	17:20114602-20114752	ENSG00000231645,ENSG00000278701,ENSG00000212186,ENSG00000225014,ENSG00000261033
chr17	20128123	20128273	17:20128123-20128273	ENSG00000212186
chr17	20155862	20156012	17:20155862-20156012	ENSG00000231258,ENSG00000232889,ENSG00000227685,ENSG00000266364,ENSG00000170298,ENSG00000214832,ENSG00000212186,ENSG00000128487
chr17	20187162	20187312	17:20187162-20187312	ENSG00000263494
chr17	20189422	20189572	17:20189422-20189572	ENSG00000263494
chr17	20191182	20191332	17:20191182-20191332	ENSG00000231258,ENSG00000188013,ENSG00000232889,ENSG00000235546,ENSG00000226521,ENSG00000264215,ENSG00000264662,ENSG00000275480,ENSG00000287751,ENSG00000170298,ENSG00000214822,ENSG00000231645,ENSG00000287490,ENSG00000237911,ENSG00000189423,ENSG00000214832,ENSG00000278701,ENSG00000263494,ENSG00000212186,ENSG00000281000,ENSG00000277947,ENSG00000262202,ENSG00000227689
chr17	20206708	20206858	17:20206708-20206858	ENSG00000287751,ENSG00000287490,ENSG00000237911,ENSG00000189423,ENSG00000214832
chr17	20226922	20227072	17:20226922-20227072	ENSG00000231258,ENSG00000287751,ENSG00000287490,ENSG00000237911,ENSG00000189423,ENSG00000214832,ENSG00000266839,ENSG00000276577,ENSG00000154898
chr17	20228087	20228237	17:20228087-20228237	ENSG00000214832,ENSG00000266839,ENSG00000276577,ENSG00000154898
chr17	20254193	20254343	17:20254193-20254343	ENSG00000231645,ENSG00000214832
chr17	20263722	20263872	17:20263722-20263872	ENSG00000188013,ENSG00000226096,ENSG00000170298,ENSG00000214822,ENSG00000214832,ENSG00000252971,ENSG00000171916
chr17	20284762	20284912	17:20284762-20284912	ENSG00000252971
chr17	20300442	20300592	17:20300442-20300592	ENSG00000235203,ENSG00000230339,ENSG00000263946,ENSG00000235323,ENSG00000264422,ENSG00000214819,ENSG00000231258,ENSG00000232889,ENSG00000235546,ENSG00000227685,ENSG00000266364,ENSG00000264874,ENSG00000226521,ENSG00000187870,ENSG00000287751,ENSG00000230528,ENSG00000170298,ENSG00000214822,ENSG00000287490,ENSG00000237911,ENSG00000189423,ENSG00000278701,ENSG00000266839,ENSG00000276577,ENSG00000154898,ENSG00000252971,ENSG00000128487
chr17	20300742	20300892	17:20300742-20300892	ENSG00000263946,ENSG00000264422,ENSG00000214819,ENSG00000231258,ENSG00000232889,ENSG00000235546,ENSG00000227685,ENSG00000266364,ENSG00000264874,ENSG00000187870,ENSG00000287751,ENSG00000230528,ENSG00000170298,ENSG00000214822,ENSG00000287490,ENSG00000237911,ENSG00000189423,ENSG00000278701,ENSG00000266839,ENSG00000276577,ENSG00000154898,ENSG00000252971,ENSG00000128487
chr17	20315922	20316072	17:20315922-20316072	ENSG00000287751,ENSG00000170298,ENSG00000287490,ENSG00000237911,ENSG00000189423,ENSG00000214832,ENSG00000278701,ENSG00000266839,ENSG00000276577,ENSG00000154898,ENSG00000252971,ENSG00000212186
chr17	20320902	20321052	17:20320902-20321052	ENSG00000266839,ENSG00000276577,ENSG00000154898,ENSG00000212186
chr17	20485102	20485252	17:20485102-20485252	ENSG00000263946,ENSG00000235323,ENSG00000231258,ENSG00000235546,ENSG00000227685,ENSG00000266364,ENSG00000218454,ENSG00000178130,ENSG00000287751,ENSG00000230528,ENSG00000229586,ENSG00000263976,ENSG00000230088,ENSG00000214822,ENSG00000205215,ENSG00000287490,ENSG00000237911,ENSG00000189423,ENSG00000171916,ENSG00000230662
chr17	20532758	20532908	17:20532758-20532908	ENSG00000235203,ENSG00000230339,ENSG00000263946,ENSG00000235323,ENSG00000264422,ENSG00000214819,ENSG00000232889,ENSG00000226096,ENSG00000235546,ENSG00000227685,ENSG00000266364,ENSG00000236504,ENSG00000264874,ENSG00000226521,ENSG00000226549,ENSG00000264617,ENSG00000264316,ENSG00000284300,ENSG00000284328,ENSG00000284263,ENSG00000220161,ENSG00000230528,ENSG00000170298,ENSG00000263976,ENSG00000230088,ENSG00000205215,ENSG00000266042,ENSG00000260907,ENSG00000265916
chr17	20801662	20801812	17:20801662-20801812	ENSG00000236504,ENSG00000226521,ENSG00000187870,ENSG00000218454,ENSG00000213671,ENSG00000226549,ENSG00000264215,ENSG00000264662,ENSG00000226981
chr17	20851629	20851779	17:20851629-20851779	ENSG00000231258,ENSG00000226096,ENSG00000236504,ENSG00000264874,ENSG00000187870,ENSG00000218454,ENSG00000213671,ENSG00000226549,ENSG00000264215,ENSG00000264662,ENSG00000226981,ENSG00000205212,ENSG00000266369,ENSG00000252483,ENSG00000231645
chr17	20908602	20908752	17:20908602-20908752	ENSG00000205212,ENSG00000252483,ENSG00000265790,ENSG00000214822
chr17	20920922	20921072	17:20920922-20921072	ENSG00000205212,ENSG00000233098
chr17	20922242	20922392	17:20922242-20922392	ENSG00000205212,ENSG00000233098
chr17	20925202	20925352	17:20925202-20925352	ENSG00000233098,ENSG00000252483
chr17	20926598	20926748	17:20926598-20926748	ENSG00000233098
chr17	20930502	20930652	17:20930502-20930652	ENSG00000233098,ENSG00000265099
chr17	20935802	20935952	17:20935802-20935952	ENSG00000187870,ENSG00000213671,ENSG00000264215,ENSG00000264662,ENSG00000226981,ENSG00000205212,ENSG00000233098,ENSG00000252483,ENSG00000265790,ENSG00000265099,ENSG00000266009,ENSG00000263729,ENSG00000287751,ENSG00000170298,ENSG00000205215,ENSG00000287490,ENSG00000237911,ENSG00000189423
chr17	20937062	20937212	17:20937062-20937212	ENSG00000233098,ENSG00000252483,ENSG00000265099,ENSG00000287751,ENSG00000287490,ENSG00000237911
chr17	20955582	20955732	17:20955582-20955732	ENSG00000235203,ENSG00000230339,ENSG00000264422,ENSG00000214819,ENSG00000231258,ENSG00000227685,ENSG00000266364,ENSG00000226521,ENSG00000187870,ENSG00000218454,ENSG00000213671,ENSG00000226981,ENSG00000205212,ENSG00000233098,ENSG00000252483,ENSG00000244456,ENSG00000264660,ENSG00000266009,ENSG00000263729,ENSG00000230528,ENSG00000214822,ENSG00000214832
chr17	20961282	20961432	17:20961282-20961432	ENSG00000244456,ENSG00000264660,ENSG00000266009,ENSG00000263729,ENSG00000231645
chr17	20961702	20961852	17:20961702-20961852	ENSG00000263946,ENSG00000235323,ENSG00000188013,ENSG00000232889,ENSG00000235546,ENSG00000227685,ENSG00000266364,ENSG00000236504,ENSG00000264874,ENSG00000226521,ENSG00000187870,ENSG00000218454,ENSG00000213671,ENSG00000226549,ENSG00000264215,ENSG00000264662,ENSG00000226981,ENSG00000205212,ENSG00000233098,ENSG00000252483,ENSG00000265790,ENSG00000265099,ENSG00000244456,ENSG00000264660,ENSG00000266009,ENSG00000263729,ENSG00000263986,ENSG00000283566,ENSG00000275480,ENSG00000230528,ENSG00000214822,ENSG00000231645
chr17	20967838	20967988	17:20967838-20967988	ENSG00000252483,ENSG00000264660,ENSG00000266009,ENSG00000263729
chr17	20993022	20993172	17:20993022-20993172	ENSG00000264422,ENSG00000214819,ENSG00000227685,ENSG00000266364,ENSG00000236504,ENSG00000264874,ENSG00000187870,ENSG00000218454,ENSG00000213671,ENSG00000226549,ENSG00000264215,ENSG00000264662,ENSG00000226981,ENSG00000205212,ENSG00000252483,ENSG00000265790,ENSG00000266009,ENSG00000263729,ENSG00000263986,ENSG00000287751,ENSG00000230528,ENSG00000287490,ENSG00000237911
chr17	21029182	21029332	17:21029182-21029332	ENSG00000232889,ENSG00000124422
chr17	21031922	21032072	17:21031922-21032072	-
chr17	21032962	21033112	17:21032962-21033112	ENSG00000235203,ENSG00000230339,ENSG00000263946,ENSG00000235546,ENSG00000264874,ENSG00000218454,ENSG00000205212,ENSG00000124422,ENSG00000263986,ENSG00000256618,ENSG00000264168,ENSG00000214832
chr17	21033501	21033651	17:21033501-21033651	-
chr17	21040276	21040426	17:21040276-21040426	-
chr17	21042242	21042392	17:21042242-21042392	ENSG00000124422
chr17	21043322	21043472	17:21043322-21043472	ENSG00000235203,ENSG00000230339,ENSG00000263946,ENSG00000264422,ENSG00000214819,ENSG00000188013,ENSG00000232889,ENSG00000226096,ENSG00000235546,ENSG00000227685,ENSG00000266364,ENSG00000236504,ENSG00000264874,ENSG00000226521,ENSG00000187870,ENSG00000218454,ENSG00000213671,ENSG00000226549,ENSG00000264215,ENSG00000264662,ENSG00000226981,ENSG00000205212,ENSG00000252483,ENSG00000265790,ENSG00000266009,ENSG00000263729,ENSG00000124422,ENSG00000263986,ENSG00000236819,ENSG00000109016,ENSG00000263815,ENSG00000264617,ENSG00000263563,ENSG00000263725,ENSG00000263609,ENSG00000266691,ENSG00000178130,ENSG00000266806,ENSG00000266885,ENSG00000283879,ENSG00000266529,ENSG00000256618,ENSG00000243655,ENSG00000264168,ENSG00000263914,ENSG00000240103,ENSG00000241225,ENSG00000263483,ENSG00000264316,ENSG00000284300,ENSG00000284328,ENSG00000284263,ENSG00000275480,ENSG00000264930,ENSG00000264970,ENSG00000264262,ENSG00000264431,ENSG00000230528,ENSG00000170298,ENSG00000214822,ENSG00000266925,ENSG00000205215,ENSG00000189423,ENSG00000265746,ENSG00000262074,ENSG00000265185
chr17	21058642	21058792	17:21058642-21058792	ENSG00000227685,ENSG00000266364,ENSG00000236819,ENSG00000264930,ENSG00000170298,ENSG00000189423,ENSG00000214832
chr17	21075522	21075672	17:21075522-21075672	ENSG00000236819
chr17	21089262	21089412	17:21089262-21089412	ENSG00000236819
chr17	21099342	21099492	17:21099342-21099492	ENSG00000214822
chr17	21119762	21119912	17:21119762-21119912	ENSG00000109016
chr17	21126842	21126992	17:21126842-21126992	ENSG00000232889,ENSG00000109016,ENSG00000263815
chr17	21127382	21127532	17:21127382-21127532	ENSG00000109016
chr17	21129162	21129312	17:21129162-21129312	ENSG00000109016
chr17	21194822	21194972	17:21194822-21194972	ENSG00000109016,ENSG00000263815
chr17	21214162	21214312	17:21214162-21214312	ENSG00000188013,ENSG00000109016,ENSG00000178307,ENSG00000235530,ENSG00000263815,ENSG00000274180,ENSG00000266691,ENSG00000243655,ENSG00000263914,ENSG00000240103,ENSG00000241225,ENSG00000263483,ENSG00000189152
chr17	21253423	21253573	17:21253423-21253573	ENSG00000263815,ENSG00000274180
chr17	21257043	21257193	17:21257043-21257193	ENSG00000263815,ENSG00000274180,ENSG00000266563,ENSG00000170298
chr17	21263498	21263648	17:21263498-21263648	ENSG00000227685,ENSG00000266364,ENSG00000263815,ENSG00000274180,ENSG00000266563
chr17	21282343	21282493	17:21282343-21282493	ENSG00000232889,ENSG00000263815,ENSG00000034152,ENSG00000287671,ENSG00000265881,ENSG00000264617,ENSG00000266885,ENSG00000214832
chr17	21284483	21284633	17:21284483-21284633	ENSG00000264422,ENSG00000214819,ENSG00000232889,ENSG00000236504,ENSG00000264874,ENSG00000226521,ENSG00000187870,ENSG00000213671,ENSG00000226549,ENSG00000252483,ENSG00000109016,ENSG00000263815,ENSG00000274180,ENSG00000266563,ENSG00000034152,ENSG00000287671,ENSG00000265881,ENSG00000244582,ENSG00000265265,ENSG00000266466,ENSG00000263375,ENSG00000260157,ENSG00000264617,ENSG00000274748,ENSG00000283566,ENSG00000265233,ENSG00000263563,ENSG00000263725,ENSG00000263609,ENSG00000266691,ENSG00000178130,ENSG00000266806,ENSG00000266885,ENSG00000283879,ENSG00000266529,ENSG00000256618,ENSG00000243655,ENSG00000264168,ENSG00000263914,ENSG00000240103,ENSG00000241225,ENSG00000263483,ENSG00000264316,ENSG00000284300,ENSG00000284328,ENSG00000284263,ENSG00000275480,ENSG00000264930,ENSG00000264970,ENSG00000264262,ENSG00000264431,ENSG00000230528,ENSG00000266925,ENSG00000214832
chr17	21286503	21286653	17:21286503-21286653	ENSG00000263946,ENSG00000264422,ENSG00000214819,ENSG00000231258,ENSG00000227685,ENSG00000266364,ENSG00000236504,ENSG00000226521,ENSG00000187870,ENSG00000213671,ENSG00000226549,ENSG00000264215,ENSG00000264662,ENSG00000109016,ENSG00000178307,ENSG00000235530,ENSG00000263815,ENSG00000274180,ENSG00000034152,ENSG00000287671,ENSG00000265881,ENSG00000244582,ENSG00000266466,ENSG00000260157,ENSG00000264617,ENSG00000283566,ENSG00000265233,ENSG00000263563,ENSG00000263725,ENSG00000263609,ENSG00000266691,ENSG00000178130,ENSG00000266806,ENSG00000266885,ENSG00000283879,ENSG00000266529,ENSG00000256618,ENSG00000243655,ENSG00000264168,ENSG00000263914,ENSG00000240103,ENSG00000241225,ENSG00000263483,ENSG00000264316,ENSG00000284300,ENSG00000284328,ENSG00000284263,ENSG00000275480,ENSG00000264930,ENSG00000264970,ENSG00000264262,ENSG00000264431,ENSG00000266925
chr17	21287943	21288093	17:21287943-21288093	ENSG00000264422,ENSG00000214819,ENSG00000109016,ENSG00000263815,ENSG00000034152,ENSG00000244582,ENSG00000264617,ENSG00000266806,ENSG00000266885,ENSG00000283879,ENSG00000266529,ENSG00000243655,ENSG00000263914,ENSG00000240103,ENSG00000241225,ENSG00000263483,ENSG00000264930
chr17	21316663	21316813	17:21316663-21316813	ENSG00000287671,ENSG00000265881,ENSG00000260157,ENSG00000283566,ENSG00000263725,ENSG00000178130,ENSG00000266885,ENSG00000256618,ENSG00000264168,ENSG00000264262,ENSG00000264431,ENSG00000287751,ENSG00000287490,ENSG00000237911
chr17	21323063	21323213	17:21323063-21323213	ENSG00000283566,ENSG00000263725,ENSG00000214822
chr17	21346263	21346413	17:21346263-21346413	ENSG00000264422,ENSG00000214819,ENSG00000188013,ENSG00000187870,ENSG00000218454,ENSG00000260157,ENSG00000283566,ENSG00000265019,ENSG00000263725,ENSG00000266691,ENSG00000266885,ENSG00000275480,ENSG00000264970,ENSG00000264262,ENSG00000264431
chr17	21348703	21348853	17:21348703-21348853	ENSG00000264422,ENSG00000214819,ENSG00000188013,ENSG00000187870,ENSG00000218454,ENSG00000265881,ENSG00000260157,ENSG00000264617,ENSG00000283566,ENSG00000265019,ENSG00000263725,ENSG00000266691,ENSG00000266885,ENSG00000243655,ENSG00000263914,ENSG00000240103,ENSG00000241225,ENSG00000263483,ENSG00000275480,ENSG00000264970,ENSG00000264262,ENSG00000264431
chr17	21373163	21373313	17:21373163-21373313	ENSG00000184185
chr17	21394363	21394513	17:21394363-21394513	-
chr17	21397423	21397573	17:21397423-21397573	ENSG00000235203,ENSG00000230339,ENSG00000231258,ENSG00000184185,ENSG00000287671,ENSG00000263375,ENSG00000260157,ENSG00000264617,ENSG00000283566,ENSG00000263609,ENSG00000266691,ENSG00000266885,ENSG00000283879,ENSG00000266529,ENSG00000256618,ENSG00000243655,ENSG00000264168,ENSG00000263914,ENSG00000240103,ENSG00000241225,ENSG00000263483,ENSG00000275480,ENSG00000264930,ENSG00000264970,ENSG00000264262,ENSG00000264431,ENSG00000214822
chr17	21402303	21402453	17:21402303-21402453	ENSG00000263946,ENSG00000235323,ENSG00000231258,ENSG00000188013,ENSG00000232889,ENSG00000226096,ENSG00000235546,ENSG00000264874,ENSG00000226521,ENSG00000187870,ENSG00000218454,ENSG00000213671,ENSG00000226549,ENSG00000264215,ENSG00000264662,ENSG00000226981,ENSG00000263815,ENSG00000184185,ENSG00000287671,ENSG00000265881,ENSG00000244582,ENSG00000266466,ENSG00000263375,ENSG00000260157,ENSG00000264617,ENSG00000274748,ENSG00000260458,ENSG00000283566,ENSG00000265233,ENSG00000265019,ENSG00000263563,ENSG00000263725,ENSG00000263609,ENSG00000266691,ENSG00000178130,ENSG00000266806,ENSG00000266885,ENSG00000283879,ENSG00000266529,ENSG00000256618,ENSG00000243655,ENSG00000264168,ENSG00000263914,ENSG00000240103,ENSG00000241225,ENSG00000263483,ENSG00000264316,ENSG00000284300,ENSG00000284328,ENSG00000284263,ENSG00000275480,ENSG00000264930,ENSG00000264970,ENSG00000264262,ENSG00000264431,ENSG00000287751,ENSG00000230528,ENSG00000266925,ENSG00000287490,ENSG00000237911,ENSG00000189423,ENSG00000281000,ENSG00000277947,ENSG00000262202
chr17	21430083	21430233	17:21430083-21430233	ENSG00000263946,ENSG00000264422,ENSG00000214819,ENSG00000227685,ENSG00000266364,ENSG00000236504,ENSG00000226521,ENSG00000287671,ENSG00000265881,ENSG00000244582,ENSG00000263375,ENSG00000260157,ENSG00000264617,ENSG00000283566,ENSG00000265233,ENSG00000265019,ENSG00000263563,ENSG00000263725,ENSG00000263609,ENSG00000266806,ENSG00000266885,ENSG00000283879,ENSG00000266529,ENSG00000256618,ENSG00000243655,ENSG00000264168,ENSG00000263914,ENSG00000240103,ENSG00000241225,ENSG00000263483,ENSG00000264316,ENSG00000284300,ENSG00000284328,ENSG00000284263,ENSG00000275480,ENSG00000264930,ENSG00000264970,ENSG00000287751,ENSG00000230528,ENSG00000170298,ENSG00000266925,ENSG00000287490,ENSG00000237911,ENSG00000189423
chr17	21452463	21452613	17:21452463-21452613	ENSG00000287671,ENSG00000265881,ENSG00000264023,ENSG00000244582
chr17	21457223	21457373	17:21457223-21457373	ENSG00000235546,ENSG00000218454,ENSG00000287671,ENSG00000265881,ENSG00000265043,ENSG00000264023,ENSG00000244582,ENSG00000265265,ENSG00000266466,ENSG00000263375,ENSG00000260157,ENSG00000264617,ENSG00000274748,ENSG00000283566,ENSG00000263725,ENSG00000263609,ENSG00000266885,ENSG00000283879,ENSG00000266529,ENSG00000256618,ENSG00000243655,ENSG00000264168,ENSG00000263914,ENSG00000240103,ENSG00000241225,ENSG00000263483,ENSG00000264316,ENSG00000284300,ENSG00000284328,ENSG00000284263,ENSG00000275480,ENSG00000264930,ENSG00000264970,ENSG00000264262,ENSG00000264431
chr17	21460503	21460653	17:21460503-21460653	ENSG00000265043,ENSG00000264023,ENSG00000244582
chr17	21511672	21511822	17:21511672-21511822	ENSG00000264023,ENSG00000244582,ENSG00000265265,ENSG00000266466,ENSG00000263375
chr17	21523654	21523804	17:21523654-21523804	ENSG00000265265,ENSG00000266466
chr17	21524294	21524444	17:21524294-21524444	ENSG00000265265,ENSG00000266466
chr17	21549392	21549542	17:21549392-21549542	ENSG00000212719,ENSG00000266466,ENSG00000266673,ENSG00000263375,ENSG00000264617
chr17	21550152	21550302	17:21550152-21550302	ENSG00000212719,ENSG00000266466,ENSG00000266673,ENSG00000266050,ENSG00000264245,ENSG00000263375,ENSG00000260157
chr17	21551132	21551282	17:21551132-21551282	ENSG00000212719,ENSG00000266466,ENSG00000266673,ENSG00000266050,ENSG00000264245,ENSG00000263375,ENSG00000260157,ENSG00000283566
chr17	21551672	21551822	17:21551672-21551822	ENSG00000212719,ENSG00000266466,ENSG00000266673,ENSG00000263375,ENSG00000260157
chr17	21574390	21574540	17:21574390-21574540	ENSG00000212719,ENSG00000266050,ENSG00000264245,ENSG00000263375,ENSG00000260157,ENSG00000264617
chr17	22144805	22144955	17:22144805-22144955	ENSG00000265233,ENSG00000265019,ENSG00000263563,ENSG00000263725,ENSG00000263609,ENSG00000266691,ENSG00000178130,ENSG00000266806,ENSG00000266885,ENSG00000283879,ENSG00000266529,ENSG00000256618,ENSG00000243655,ENSG00000264168,ENSG00000263914,ENSG00000240103,ENSG00000241225,ENSG00000263483,ENSG00000275480,ENSG00000264930,ENSG00000264970,ENSG00000264262,ENSG00000264431
chr17	22402081	22402231	17:22402081-22402231	ENSG00000264956,ENSG00000276399,ENSG00000261020
chr17	22402231	22402381	17:22402231-22402381	ENSG00000264956,ENSG00000276399,ENSG00000261020
chr17	27207349	27207499	17:27207349-27207499	ENSG00000263433,ENSG00000264734,ENSG00000264172,ENSG00000266736,ENSG00000264837,ENSG00000265646,ENSG00000285822,ENSG00000265041,ENSG00000264689,ENSG00000263604
chr17	27215017	27215167	17:27215017-27215167	-
chr17	27226709	27226859	17:27226709-27226859	ENSG00000263433,ENSG00000264734,ENSG00000264172,ENSG00000266736,ENSG00000264837,ENSG00000265646,ENSG00000285822
chr17	27236824	27236974	17:27236824-27236974	ENSG00000265246
chr17	27244629	27244779	17:27244629-27244779	ENSG00000265246
chr17	27244969	27245119	17:27244969-27245119	ENSG00000263433,ENSG00000264734,ENSG00000264172,ENSG00000266736,ENSG00000264837,ENSG00000265646,ENSG00000285822,ENSG00000265246,ENSG00000239223,ENSG00000213664,ENSG00000265453,ENSG00000263583,ENSG00000109046,ENSG00000266313,ENSG00000265683,ENSG00000266853,ENSG00000266728,ENSG00000266872,ENSG00000168961,ENSG00000265788,ENSG00000265041,ENSG00000266771,ENSG00000264240,ENSG00000264689,ENSG00000263604,ENSG00000265833,ENSG00000266416
chr17	27245409	27245559	17:27245409-27245559	ENSG00000263433,ENSG00000264734,ENSG00000266736,ENSG00000264837,ENSG00000265646,ENSG00000285822,ENSG00000265246,ENSG00000239223,ENSG00000213664,ENSG00000265453,ENSG00000263583,ENSG00000109046,ENSG00000266313,ENSG00000265683,ENSG00000266853,ENSG00000265788,ENSG00000265041,ENSG00000266771,ENSG00000264240,ENSG00000264689,ENSG00000263604,ENSG00000265833,ENSG00000266416
chr17	27247489	27247639	17:27247489-27247639	ENSG00000263433,ENSG00000264837,ENSG00000265646,ENSG00000285822,ENSG00000265246,ENSG00000239223,ENSG00000213664,ENSG00000265453,ENSG00000263583,ENSG00000109046,ENSG00000266313,ENSG00000265833,ENSG00000266416
chr17	27256369	27256519	17:27256369-27256519	ENSG00000263433,ENSG00000264172,ENSG00000266736,ENSG00000264837,ENSG00000265646,ENSG00000285822,ENSG00000239223,ENSG00000213664,ENSG00000265453,ENSG00000263583,ENSG00000109046,ENSG00000264689,ENSG00000263604
chr17	27282249	27282399	17:27282249-27282399	ENSG00000239223,ENSG00000213664,ENSG00000265453,ENSG00000263583,ENSG00000109046
chr17	27293929	27294079	17:27293929-27294079	ENSG00000239223,ENSG00000213664,ENSG00000265453,ENSG00000263583,ENSG00000109046
chr17	27294929	27295079	17:27294929-27295079	ENSG00000263583,ENSG00000109046
chr17	27296567	27296717	17:27296567-27296717	ENSG00000263583,ENSG00000109046
chr17	27315469	27315619	17:27315469-27315619	ENSG00000264837,ENSG00000265646,ENSG00000263583,ENSG00000109046,ENSG00000266313
chr17	27319976	27320126	17:27319976-27320126	ENSG00000266313
chr17	27320160	27320310	17:27320160-27320310	-
chr17	27323649	27323799	17:27323649-27323799	-
chr17	27332949	27333099	17:27332949-27333099	ENSG00000263433,ENSG00000264734,ENSG00000266736,ENSG00000264837,ENSG00000265646,ENSG00000285822,ENSG00000265246,ENSG00000239223,ENSG00000263583,ENSG00000109046,ENSG00000266313,ENSG00000265683,ENSG00000266728
chr17	27353769	27353919	17:27353769-27353919	ENSG00000264172,ENSG00000266736,ENSG00000265683,ENSG00000266853,ENSG00000266728,ENSG00000168961
chr17	27384329	27384479	17:27384329-27384479	ENSG00000263433,ENSG00000264734,ENSG00000264172,ENSG00000266736,ENSG00000264837,ENSG00000265646,ENSG00000285822,ENSG00000265683,ENSG00000266356,ENSG00000266433,ENSG00000266853,ENSG00000266728,ENSG00000168961,ENSG00000265788,ENSG00000265041,ENSG00000266771,ENSG00000264240,ENSG00000264689,ENSG00000263604,ENSG00000265833,ENSG00000266416
chr17	27408549	27408699	17:27408549-27408699	ENSG00000266356,ENSG00000266433
chr17	27446729	27446879	17:27446729-27446879	ENSG00000263433,ENSG00000264734,ENSG00000264172,ENSG00000266736,ENSG00000264837,ENSG00000265646,ENSG00000285822,ENSG00000266356,ENSG00000266433,ENSG00000141068,ENSG00000265801,ENSG00000266853,ENSG00000266728,ENSG00000265788,ENSG00000265041,ENSG00000266771,ENSG00000264240,ENSG00000264689,ENSG00000263604,ENSG00000265833,ENSG00000266416
chr17	27455909	27456059	17:27455909-27456059	ENSG00000141068,ENSG00000265801
chr17	27456329	27456479	17:27456329-27456479	ENSG00000141068,ENSG00000265801
chr17	27472309	27472459	17:27472309-27472459	ENSG00000141068,ENSG00000265801
chr17	27502649	27502799	17:27502649-27502799	ENSG00000264734,ENSG00000264172,ENSG00000266736,ENSG00000264837,ENSG00000265646,ENSG00000285822,ENSG00000266433,ENSG00000265801,ENSG00000266853,ENSG00000266728,ENSG00000265788,ENSG00000265041,ENSG00000266771,ENSG00000264240,ENSG00000264689,ENSG00000263604,ENSG00000265833,ENSG00000266416
chr17	27529348	27529498	17:27529348-27529498	ENSG00000263368
chr17	27532449	27532599	17:27532449-27532599	ENSG00000263433,ENSG00000264734,ENSG00000264172,ENSG00000266736,ENSG00000264837,ENSG00000265646,ENSG00000285822,ENSG00000263368,ENSG00000265041,ENSG00000266771,ENSG00000264240,ENSG00000264689,ENSG00000263604,ENSG00000265833,ENSG00000266416
chr17	27534189	27534339	17:27534189-27534339	ENSG00000263433,ENSG00000264734,ENSG00000264172,ENSG00000266736,ENSG00000264837,ENSG00000265646,ENSG00000285822,ENSG00000263368,ENSG00000265041,ENSG00000266771,ENSG00000264240,ENSG00000264689,ENSG00000263604,ENSG00000265833,ENSG00000266416
chr17	27540429	27540579	17:27540429-27540579	ENSG00000263433,ENSG00000264734,ENSG00000264172,ENSG00000266736,ENSG00000264837,ENSG00000265646,ENSG00000285822,ENSG00000266433,ENSG00000141068,ENSG00000265801,ENSG00000263368,ENSG00000266853,ENSG00000266728,ENSG00000266872,ENSG00000168961,ENSG00000265788,ENSG00000265041,ENSG00000266771,ENSG00000264240,ENSG00000264689,ENSG00000263604,ENSG00000265833,ENSG00000266416,ENSG00000286589
chr17	27544689	27544839	17:27544689-27544839	-
chr17	27546009	27546159	17:27546009-27546159	-
chr17	27546961	27547111	17:27546961-27547111	-
chr17	27552486	27552636	17:27552486-27552636	-
chr17	27559729	27559879	17:27559729-27559879	ENSG00000264172,ENSG00000266736,ENSG00000264837,ENSG00000285822,ENSG00000141068,ENSG00000266728,ENSG00000265041,ENSG00000266771,ENSG00000264240,ENSG00000264689,ENSG00000263604
chr17	27560149	27560299	17:27560149-27560299	ENSG00000263433,ENSG00000264734,ENSG00000264172,ENSG00000264837,ENSG00000265646,ENSG00000285822,ENSG00000141068,ENSG00000266853,ENSG00000266728,ENSG00000265788,ENSG00000265041,ENSG00000266771,ENSG00000264240,ENSG00000264689,ENSG00000263604,ENSG00000265833,ENSG00000266416
chr17	27573983	27574133	17:27573983-27574133	ENSG00000141068
chr17	27577189	27577339	17:27577189-27577339	ENSG00000141068
chr17	27586249	27586399	17:27586249-27586399	ENSG00000141068,ENSG00000266728
chr17	27599967	27600117	17:27599967-27600117	ENSG00000265683,ENSG00000141068,ENSG00000266853,ENSG00000266728,ENSG00000266872,ENSG00000168961,ENSG00000265788
chr17	27601773	27601923	17:27601773-27601923	ENSG00000265683,ENSG00000141068,ENSG00000266853,ENSG00000266728,ENSG00000266872,ENSG00000168961,ENSG00000265788
chr17	27632969	27633119	17:27632969-27633119	ENSG00000266853,ENSG00000266728,ENSG00000266872,ENSG00000168961
chr17	27651556	27651706	17:27651556-27651706	ENSG00000266853,ENSG00000266728,ENSG00000168961,ENSG00000265788,ENSG00000265041,ENSG00000266771,ENSG00000264240,ENSG00000264689,ENSG00000263604
chr17	27654809	27654959	17:27654809-27654959	ENSG00000266853,ENSG00000266728,ENSG00000168961,ENSG00000265788,ENSG00000265041,ENSG00000266771,ENSG00000264240,ENSG00000264689,ENSG00000263604,ENSG00000265833,ENSG00000266416
chr17	27741569	27741719	17:27741569-27741719	ENSG00000265041,ENSG00000266771,ENSG00000264240,ENSG00000264689,ENSG00000263604,ENSG00000265833,ENSG00000266416,ENSG00000266786
chr17	27805569	27805719	17:27805569-27805719	ENSG00000265833,ENSG00000266416,ENSG00000007171,ENSG00000266202,ENSG00000266527,ENSG00000232859,ENSG00000286589
chr17	27811309	27811459	17:27811309-27811459	ENSG00000007171,ENSG00000266527
chr17	27880119	27880269	17:27880119-27880269	ENSG00000266527,ENSG00000232859
chr17	27893269	27893419	17:27893269-27893419	ENSG00000266202,ENSG00000266527,ENSG00000232859,ENSG00000286589
chr17	27919225	27919375	17:27919225-27919375	ENSG00000286589
chr17	27975389	27975539	17:27975389-27975539	ENSG00000260019,ENSG00000286589
chr17	27980189	27980339	17:27980189-27980339	ENSG00000260019,ENSG00000286589
chr17	28008649	28008799	17:28008649-28008799	ENSG00000260019,ENSG00000286589,ENSG00000251818,ENSG00000266190,ENSG00000202389
chr17	28034309	28034459	17:28034309-28034459	ENSG00000260019,ENSG00000286589,ENSG00000251818,ENSG00000266190,ENSG00000202389,ENSG00000240873,ENSG00000287721
chr17	28038929	28039079	17:28038929-28039079	ENSG00000251818,ENSG00000266190,ENSG00000202389,ENSG00000087095,ENSG00000240873
chr17	28041229	28041379	17:28041229-28041379	ENSG00000263433,ENSG00000264734,ENSG00000264172,ENSG00000266736,ENSG00000264837,ENSG00000265646,ENSG00000266771,ENSG00000264240,ENSG00000265833,ENSG00000266416,ENSG00000266202,ENSG00000266527,ENSG00000232859,ENSG00000260019,ENSG00000286589,ENSG00000251818,ENSG00000266190,ENSG00000202389,ENSG00000087095,ENSG00000252283,ENSG00000240873,ENSG00000287721,ENSG00000267644,ENSG00000237575,ENSG00000267259
chr17	28041569	28041719	17:28041569-28041719	ENSG00000263433,ENSG00000264734,ENSG00000264172,ENSG00000266736,ENSG00000264837,ENSG00000265646,ENSG00000266771,ENSG00000264240,ENSG00000264689,ENSG00000263604,ENSG00000265833,ENSG00000266416,ENSG00000266202,ENSG00000266527,ENSG00000232859,ENSG00000260019,ENSG00000286589,ENSG00000251818,ENSG00000266190,ENSG00000202389,ENSG00000087095,ENSG00000252283,ENSG00000240873,ENSG00000287721,ENSG00000267644,ENSG00000237575,ENSG00000267259
chr17	28057989	28058139	17:28057989-28058139	ENSG00000252283,ENSG00000240873
chr17	28082222	28082372	17:28082222-28082372	-
chr17	28147129	28147279	17:28147129-28147279	ENSG00000240873
chr17	28188862	28189012	17:28188862-28189012	ENSG00000287721
chr17	28221870	28222020	17:28221870-28222020	ENSG00000287721,ENSG00000267644,ENSG00000237575,ENSG00000267259
chr17	28251729	28251879	17:28251729-28251879	ENSG00000237575,ENSG00000267259,ENSG00000266830,ENSG00000265060,ENSG00000263788,ENSG00000264486,ENSG00000260777
chr17	28252549	28252699	17:28252549-28252699	ENSG00000287721,ENSG00000237575,ENSG00000267259,ENSG00000266830,ENSG00000265060,ENSG00000263788,ENSG00000264486,ENSG00000260777
chr17	28278069	28278219	17:28278069-28278219	ENSG00000237575,ENSG00000267259,ENSG00000260777,ENSG00000266306,ENSG00000264029
chr17	28278429	28278579	17:28278429-28278579	ENSG00000237575,ENSG00000267259,ENSG00000260777,ENSG00000266306,ENSG00000264029
chr17	28282709	28282859	17:28282709-28282859	ENSG00000264734,ENSG00000286589,ENSG00000287721,ENSG00000267644,ENSG00000237575,ENSG00000267259,ENSG00000266830,ENSG00000265060,ENSG00000263788,ENSG00000264486,ENSG00000260777,ENSG00000266306,ENSG00000264029,ENSG00000265480,ENSG00000265254
chr17	28318949	28319099	17:28318949-28319099	ENSG00000286589,ENSG00000287721,ENSG00000237575,ENSG00000267259,ENSG00000260777,ENSG00000265480,ENSG00000109084,ENSG00000109083,ENSG00000004142,ENSG00000244045,ENSG00000258924,ENSG00000284532,ENSG00000265618,ENSG00000076351,ENSG00000265254,ENSG00000263870
chr17	28335089	28335239	17:28335089-28335239	ENSG00000109083,ENSG00000109079
chr17	28335529	28335679	17:28335529-28335679	ENSG00000287721,ENSG00000237575,ENSG00000267259,ENSG00000265480,ENSG00000109084,ENSG00000109083,ENSG00000109079,ENSG00000004142,ENSG00000244045,ENSG00000258924,ENSG00000284532,ENSG00000265618,ENSG00000274529,ENSG00000273171,ENSG00000004139,ENSG00000109072,ENSG00000277450,ENSG00000279532,ENSG00000076351,ENSG00000265254,ENSG00000265541,ENSG00000263870,ENSG00000109103
chr17	28336369	28336519	17:28336369-28336519	ENSG00000109083,ENSG00000109079,ENSG00000004142,ENSG00000244045,ENSG00000258924
chr17	28347309	28347459	17:28347309-28347459	ENSG00000109083,ENSG00000109079,ENSG00000004142,ENSG00000244045,ENSG00000258924,ENSG00000284532,ENSG00000265618,ENSG00000265254
chr17	28357512	28357662	17:28357512-28357662	ENSG00000109083,ENSG00000004142,ENSG00000244045,ENSG00000258924,ENSG00000284532,ENSG00000265618,ENSG00000274529,ENSG00000273171,ENSG00000004139,ENSG00000109072,ENSG00000277450,ENSG00000279532,ENSG00000076351,ENSG00000265254,ENSG00000265541
chr17	28371374	28371524	17:28371374-28371524	ENSG00000004142,ENSG00000244045,ENSG00000258924,ENSG00000284532,ENSG00000265618,ENSG00000274529,ENSG00000273171,ENSG00000004139,ENSG00000109072,ENSG00000277450,ENSG00000279532,ENSG00000076351,ENSG00000265254,ENSG00000265541
chr17	28373856	28374006	17:28373856-28374006	ENSG00000284532,ENSG00000265618,ENSG00000274529,ENSG00000273171,ENSG00000004139,ENSG00000109072,ENSG00000277450,ENSG00000279532,ENSG00000076351,ENSG00000265254
chr17	28380304	28380454	17:28380304-28380454	ENSG00000004139,ENSG00000076351,ENSG00000265254
chr17	28398579	28398729	17:28398579-28398729	ENSG00000004139,ENSG00000076351,ENSG00000265254
chr17	28416937	28417087	17:28416937-28417087	ENSG00000076351,ENSG00000265254,ENSG00000265541,ENSG00000263870
chr17	28436717	28436867	17:28436717-28436867	ENSG00000265254,ENSG00000263870
chr17	28467597	28467747	17:28467597-28467747	ENSG00000263870,ENSG00000263266,ENSG00000007216
chr17	28479397	28479547	17:28479397-28479547	ENSG00000263870,ENSG00000263266,ENSG00000007216
chr17	28493577	28493727	17:28493577-28493727	ENSG00000263870,ENSG00000258472,ENSG00000109101,ENSG00000109103,ENSG00000167524
chr17	28494817	28494967	17:28494817-28494967	ENSG00000258472,ENSG00000109101,ENSG00000109103,ENSG00000167524
chr17	28525157	28525307	17:28525157-28525307	ENSG00000109101,ENSG00000109103
chr17	28563595	28563745	17:28563595-28563745	ENSG00000109103,ENSG00000087111
chr17	28571517	28571667	17:28571517-28571667	ENSG00000109103,ENSG00000087111,ENSG00000109107,ENSG00000265168,ENSG00000076382,ENSG00000265287
chr17	28576877	28577027	17:28576877-28577027	ENSG00000258472,ENSG00000109103,ENSG00000087111,ENSG00000109107,ENSG00000265168,ENSG00000076382,ENSG00000227543,ENSG00000167524,ENSG00000265287,ENSG00000264044
chr17	28598977	28599127	17:28598977-28599127	ENSG00000258472,ENSG00000109103,ENSG00000087111,ENSG00000109107,ENSG00000265168,ENSG00000076382,ENSG00000227543,ENSG00000167524,ENSG00000265287,ENSG00000264044
chr17	28599557	28599707	17:28599557-28599707	ENSG00000258472,ENSG00000109103,ENSG00000087111,ENSG00000109107,ENSG00000265168,ENSG00000076382,ENSG00000227543,ENSG00000167524,ENSG00000265287,ENSG00000264044
chr17	28616399	28616549	17:28616399-28616549	ENSG00000258472,ENSG00000167524,ENSG00000265287,ENSG00000007202,ENSG00000264044
chr17	28644057	28644207	17:28644057-28644207	ENSG00000007202,ENSG00000264044
chr17	28645157	28645307	17:28645157-28645307	ENSG00000258472,ENSG00000167524,ENSG00000265287,ENSG00000007202,ENSG00000264044,ENSG00000132581,ENSG00000240494,ENSG00000109111,ENSG00000265205
chr17	28646937	28647087	17:28646937-28647087	ENSG00000007202,ENSG00000240494
chr17	28661837	28661987	17:28661837-28661987	ENSG00000132581,ENSG00000240494,ENSG00000109111,ENSG00000265205
chr17	28662137	28662287	17:28662137-28662287	ENSG00000007202,ENSG00000264044,ENSG00000132581,ENSG00000240494,ENSG00000109111,ENSG00000265205
chr17	28685084	28685234	17:28685084-28685234	ENSG00000109111,ENSG00000265205
chr17	28711337	28711487	17:28711337-28711487	ENSG00000109111,ENSG00000265205,ENSG00000167525,ENSG00000109113,ENSG00000198242
chr17	28717777	28717927	17:28717777-28717927	ENSG00000167525,ENSG00000109113,ENSG00000198242,ENSG00000238423,ENSG00000264577,ENSG00000238578,ENSG00000238649,ENSG00000238597,ENSG00000160606
chr17	28718141	28718291	17:28718141-28718291	ENSG00000167525,ENSG00000109113,ENSG00000198242,ENSG00000238423,ENSG00000264577,ENSG00000238578,ENSG00000238649,ENSG00000238597
chr17	28719517	28719667	17:28719517-28719667	ENSG00000264044,ENSG00000132581,ENSG00000109111,ENSG00000265205,ENSG00000167525,ENSG00000109113,ENSG00000198242,ENSG00000238423,ENSG00000264577,ENSG00000238578,ENSG00000238649,ENSG00000238597,ENSG00000160606,ENSG00000160602,ENSG00000267729
chr17	28719837	28719987	17:28719837-28719987	ENSG00000109111,ENSG00000265205,ENSG00000167525,ENSG00000109113,ENSG00000198242,ENSG00000238423,ENSG00000264577,ENSG00000238578,ENSG00000238649,ENSG00000238597,ENSG00000160606,ENSG00000160602,ENSG00000267729
chr17	28726977	28727127	17:28726977-28727127	ENSG00000198242,ENSG00000238423,ENSG00000264577,ENSG00000238578,ENSG00000238649,ENSG00000238597,ENSG00000160606,ENSG00000160602,ENSG00000267729,ENSG00000265073,ENSG00000076604,ENSG00000265474,ENSG00000265840
chr17	28728974	28729124	17:28728974-28729124	ENSG00000198242,ENSG00000238423,ENSG00000264577,ENSG00000238578,ENSG00000238649,ENSG00000238597,ENSG00000160606,ENSG00000160602,ENSG00000267729,ENSG00000265073,ENSG00000076604,ENSG00000265474,ENSG00000265840
chr17	28743217	28743367	17:28743217-28743367	ENSG00000160606,ENSG00000160602,ENSG00000267729,ENSG00000265073,ENSG00000076604,ENSG00000265474,ENSG00000265840
chr17	28745263	28745413	17:28745263-28745413	ENSG00000265073,ENSG00000076604,ENSG00000265474,ENSG00000265840
chr17	28746777	28746927	17:28746777-28746927	ENSG00000160606,ENSG00000160602,ENSG00000267729,ENSG00000265073,ENSG00000076604,ENSG00000265474,ENSG00000265840
chr17	28750177	28750327	17:28750177-28750327	ENSG00000160606,ENSG00000160602,ENSG00000267729,ENSG00000265073,ENSG00000076604,ENSG00000265474,ENSG00000265840
chr17	28761357	28761507	17:28761357-28761507	-
chr17	28763837	28763987	17:28763837-28763987	-
chr17	28807597	28807747	17:28807597-28807747	ENSG00000173065,ENSG00000243053,ENSG00000238516,ENSG00000264066,ENSG00000284565,ENSG00000283364,ENSG00000283819,ENSG00000284085
chr17	28808077	28808227	17:28808077-28808227	ENSG00000173065,ENSG00000243053,ENSG00000238516,ENSG00000264138,ENSG00000132591,ENSG00000264066,ENSG00000284565,ENSG00000283364,ENSG00000283819,ENSG00000284085,ENSG00000132589,ENSG00000264304,ENSG00000266642
chr17	28808957	28809107	17:28808957-28809107	ENSG00000173065,ENSG00000243053,ENSG00000238516,ENSG00000132591,ENSG00000264066,ENSG00000284565,ENSG00000283364,ENSG00000283819,ENSG00000284085,ENSG00000132589,ENSG00000264304,ENSG00000266642
chr17	28812457	28812607	17:28812457-28812607	ENSG00000173065,ENSG00000243053,ENSG00000238516,ENSG00000264138,ENSG00000132591,ENSG00000264066,ENSG00000284565,ENSG00000283364,ENSG00000283819,ENSG00000284085,ENSG00000132589,ENSG00000264304,ENSG00000266642,ENSG00000167536
chr17	28812857	28813007	17:28812857-28813007	ENSG00000173065,ENSG00000238516
chr17	28842737	28842887	17:28842737-28842887	ENSG00000173065,ENSG00000238516,ENSG00000264138,ENSG00000132591,ENSG00000264066,ENSG00000284565,ENSG00000283364,ENSG00000283819,ENSG00000284085,ENSG00000264304
chr17	28854877	28855027	17:28854877-28855027	ENSG00000173065,ENSG00000238516,ENSG00000264138,ENSG00000132591,ENSG00000264066,ENSG00000284565,ENSG00000283364,ENSG00000283819,ENSG00000284085,ENSG00000264304
chr17	28902977	28903127	17:28902977-28903127	ENSG00000264066,ENSG00000284565,ENSG00000283364,ENSG00000283819,ENSG00000284085,ENSG00000132589,ENSG00000264304,ENSG00000266642,ENSG00000167536
chr17	28908957	28909107	17:28908957-28909107	ENSG00000264066,ENSG00000284565,ENSG00000283364,ENSG00000283819,ENSG00000284085,ENSG00000132589,ENSG00000264304,ENSG00000266642,ENSG00000167536
chr17	28926137	28926287	17:28926137-28926287	ENSG00000264066,ENSG00000284565,ENSG00000283364,ENSG00000283819,ENSG00000284085,ENSG00000264304,ENSG00000109118,ENSG00000265845,ENSG00000265908
chr17	28937437	28937587	17:28937437-28937587	ENSG00000265845,ENSG00000265908
chr17	28946397	28946547	17:28946397-28946547	ENSG00000109118,ENSG00000265908
chr17	28950475	28950625	17:28950475-28950625	-
chr17	28951657	28951807	17:28951657-28951807	ENSG00000238423,ENSG00000264577,ENSG00000238578,ENSG00000238649,ENSG00000238597,ENSG00000160606,ENSG00000160602,ENSG00000267729,ENSG00000265840,ENSG00000238516,ENSG00000264138,ENSG00000132591,ENSG00000264066,ENSG00000284565,ENSG00000283364,ENSG00000283819,ENSG00000284085,ENSG00000132589,ENSG00000264304,ENSG00000266642,ENSG00000167536,ENSG00000109118,ENSG00000265845,ENSG00000265908,ENSG00000179761,ENSG00000063015,ENSG00000238007,ENSG00000263781,ENSG00000196535,ENSG00000221995
chr17	28952025	28952175	17:28952025-28952175	-
chr17	28952377	28952527	17:28952377-28952527	ENSG00000160606,ENSG00000160602,ENSG00000267729,ENSG00000264066,ENSG00000284565,ENSG00000283364,ENSG00000283819,ENSG00000284085,ENSG00000132589,ENSG00000264304,ENSG00000266642,ENSG00000167536,ENSG00000109118,ENSG00000265845,ENSG00000265908,ENSG00000179761,ENSG00000063015
chr17	29005997	29006147	17:29005997-29006147	ENSG00000063015,ENSG00000263613,ENSG00000238007,ENSG00000263781
chr17	29040357	29040507	17:29040357-29040507	ENSG00000179761,ENSG00000063015,ENSG00000263613,ENSG00000238007,ENSG00000263781,ENSG00000196535,ENSG00000221995
chr17	29042657	29042807	17:29042657-29042807	ENSG00000179761,ENSG00000238007,ENSG00000263781
chr17	29048637	29048787	17:29048637-29048787	ENSG00000179761,ENSG00000263613,ENSG00000238007,ENSG00000263781,ENSG00000221995
chr17	29059467	29059617	17:29059467-29059617	-
chr17	29066152	29066302	17:29066152-29066302	ENSG00000221995
chr17	29084879	29085029	17:29084879-29085029	ENSG00000196535,ENSG00000221995
chr17	29111929	29112079	17:29111929-29112079	ENSG00000196535
chr17	29112837	29112987	17:29112837-29112987	ENSG00000238007,ENSG00000263781,ENSG00000196535,ENSG00000221995
chr17	29132057	29132207	17:29132057-29132207	ENSG00000196535,ENSG00000263709,ENSG00000264050,ENSG00000178082
chr17	29145466	29145616	17:29145466-29145616	ENSG00000196535,ENSG00000263709,ENSG00000264050,ENSG00000178082
chr17	29148937	29149087	17:29148937-29149087	ENSG00000196535,ENSG00000263709,ENSG00000264050,ENSG00000178082
chr17	29180357	29180507	17:29180357-29180507	ENSG00000196535,ENSG00000264050,ENSG00000178082
chr17	29219557	29219707	17:29219557-29219707	ENSG00000264050,ENSG00000178082
chr17	29238046	29238196	17:29238046-29238196	ENSG00000264050,ENSG00000178082
chr17	29238277	29238427	17:29238277-29238427	ENSG00000264050,ENSG00000178082
chr17	29238598	29238748	17:29238598-29238748	ENSG00000264050,ENSG00000178082
chr17	29241097	29241247	17:29241097-29241247	ENSG00000264050,ENSG00000178082,ENSG00000108255,ENSG00000266111
chr17	29250777	29250927	17:29250777-29250927	ENSG00000264050,ENSG00000178082,ENSG00000108255
chr17	29252157	29252307	17:29252157-29252307	ENSG00000108255
chr17	29252377	29252527	17:29252377-29252527	ENSG00000108255
chr17	29252637	29252787	17:29252637-29252787	ENSG00000108255
chr17	29255417	29255567	17:29255417-29255567	-
chr17	29257897	29258047	17:29257897-29258047	-
chr17	29291257	29291407	17:29291257-29291407	ENSG00000108256
chr17	29292977	29293127	17:29292977-29293127	ENSG00000108256
chr17	29294157	29294307	17:29294157-29294307	ENSG00000196535,ENSG00000263709,ENSG00000264050,ENSG00000178082,ENSG00000108256,ENSG00000239256,ENSG00000266111,ENSG00000168792,ENSG00000167543,ENSG00000264290
chr17	29341840	29341990	17:29341840-29341990	ENSG00000239256,ENSG00000266111
chr17	29369937	29370087	17:29369937-29370087	ENSG00000266111
chr17	29370217	29370367	17:29370217-29370367	ENSG00000266111,ENSG00000253064,ENSG00000168792,ENSG00000264031,ENSG00000167543,ENSG00000264290
chr17	29376817	29376967	17:29376817-29376967	ENSG00000239256,ENSG00000266111,ENSG00000264808,ENSG00000222363,ENSG00000160551,ENSG00000284162,ENSG00000253064,ENSG00000202205,ENSG00000168792,ENSG00000264031,ENSG00000167543,ENSG00000264290
chr17	29379717	29379867	17:29379717-29379867	ENSG00000266111
chr17	29383837	29383987	17:29383837-29383987	ENSG00000266111,ENSG00000222363,ENSG00000253064
chr17	29390197	29390347	17:29390197-29390347	ENSG00000266111,ENSG00000264808,ENSG00000222363,ENSG00000160551,ENSG00000284162,ENSG00000253064,ENSG00000202205,ENSG00000168792,ENSG00000264031,ENSG00000167543,ENSG00000264290,ENSG00000264647
chr17	29412817	29412967	17:29412817-29412967	ENSG00000253064
chr17	29413017	29413167	17:29413017-29413167	ENSG00000253064
chr17	29444677	29444827	17:29444677-29444827	ENSG00000253064,ENSG00000202205
chr17	29504802	29504952	17:29504802-29504952	-
chr17	29568477	29568627	17:29568477-29568627	ENSG00000168792,ENSG00000264031,ENSG00000167543,ENSG00000264290,ENSG00000108262,ENSG00000264647
chr17	29589617	29589767	17:29589617-29589767	ENSG00000168792,ENSG00000167543,ENSG00000264290,ENSG00000108262,ENSG00000198720,ENSG00000264647
chr17	29613477	29613627	17:29613477-29613627	ENSG00000108262,ENSG00000198720,ENSG00000264647,ENSG00000167549,ENSG00000264007
chr17	29615617	29615767	17:29615617-29615767	ENSG00000108262,ENSG00000198720,ENSG00000264647,ENSG00000167549,ENSG00000264007
chr17	29639417	29639567	17:29639417-29639567	ENSG00000264647,ENSG00000167549,ENSG00000264007,ENSG00000141298,ENSG00000263370,ENSG00000222858,ENSG00000265713,ENSG00000252657
chr17	29640577	29640727	17:29640577-29640727	ENSG00000167549,ENSG00000264007,ENSG00000263370,ENSG00000222858,ENSG00000265625,ENSG00000265713,ENSG00000252657
chr17	29645277	29645427	17:29645277-29645427	ENSG00000222858,ENSG00000265625,ENSG00000265713,ENSG00000252657
chr17	29645477	29645627	17:29645477-29645627	ENSG00000264007,ENSG00000263370,ENSG00000222858,ENSG00000265625,ENSG00000265713,ENSG00000252657
chr17	29645857	29646007	17:29645857-29646007	ENSG00000264647,ENSG00000167549,ENSG00000264007,ENSG00000263370,ENSG00000222858,ENSG00000265625,ENSG00000263657,ENSG00000265713,ENSG00000252657
chr17	29663229	29663379	17:29663229-29663379	-
chr17	29665317	29665467	17:29665317-29665467	-
chr17	29677237	29677387	17:29677237-29677387	ENSG00000264647,ENSG00000167549,ENSG00000264007,ENSG00000263370,ENSG00000240531,ENSG00000263657,ENSG00000265713,ENSG00000252657,ENSG00000264125
chr17	29680177	29680327	17:29680177-29680327	-
chr17	29692297	29692447	17:29692297-29692447	-
chr17	29706457	29706607	17:29706457-29706607	ENSG00000240531,ENSG00000263657,ENSG00000265713,ENSG00000252657
chr17	29722757	29722907	17:29722757-29722907	ENSG00000240531,ENSG00000263657,ENSG00000265713,ENSG00000252657
chr17	29726937	29727087	17:29726937-29727087	-
chr17	29744917	29745067	17:29744917-29745067	ENSG00000263657,ENSG00000265713,ENSG00000252657
chr17	29761417	29761567	17:29761417-29761567	ENSG00000167549,ENSG00000264007,ENSG00000141298,ENSG00000263657,ENSG00000265713,ENSG00000252657
chr17	29807877	29808027	17:29807877-29808027	ENSG00000141298
chr17	29808477	29808627	17:29808477-29808627	ENSG00000141298,ENSG00000176927
chr17	29844797	29844947	17:29844797-29844947	ENSG00000141298,ENSG00000263477,ENSG00000239129
chr17	29850217	29850367	17:29850217-29850367	ENSG00000240074,ENSG00000263477,ENSG00000239129
chr17	29855817	29855967	17:29855817-29855967	ENSG00000240074,ENSG00000263477,ENSG00000239129,ENSG00000176927
chr17	29883637	29883787	17:29883637-29883787	ENSG00000239129
chr17	29929737	29929887	17:29929737-29929887	ENSG00000141298,ENSG00000176927
chr17	29930197	29930347	17:29930197-29930347	ENSG00000141298,ENSG00000176927
chr17	29930497	29930647	17:29930497-29930647	ENSG00000141298,ENSG00000176927
chr17	29931457	29931607	17:29931457-29931607	ENSG00000141298,ENSG00000176927
chr17	29959438	29959588	17:29959438-29959588	-
chr17	29977997	29978147	17:29977997-29978147	ENSG00000176927,ENSG00000264435
chr17	30021817	30021967	17:30021817-30021967	-
chr17	30040797	30040947	17:30040797-30040947	ENSG00000176927,ENSG00000207011,ENSG00000267482,ENSG00000265289,ENSG00000266876
chr17	30074857	30075007	17:30074857-30075007	ENSG00000207011,ENSG00000267482,ENSG00000265289,ENSG00000266876
chr17	30091917	30092067	17:30091917-30092067	ENSG00000176927,ENSG00000207011,ENSG00000267482,ENSG00000264125
chr17	30095797	30095947	17:30095797-30095947	ENSG00000266987
chr17	30104677	30104827	17:30104677-30104827	ENSG00000266987,ENSG00000108576,ENSG00000264125,ENSG00000266120
chr17	30116697	30116847	17:30116697-30116847	ENSG00000265394,ENSG00000126653,ENSG00000266919,ENSG00000283935,ENSG00000284399,ENSG00000265739,ENSG00000266987,ENSG00000108576,ENSG00000264125,ENSG00000266120
chr17	30125377	30125527	17:30125377-30125527	ENSG00000265394,ENSG00000126653,ENSG00000266919,ENSG00000283935,ENSG00000284399,ENSG00000265739,ENSG00000266987,ENSG00000108576,ENSG00000264125,ENSG00000266120
chr17	30245097	30245247	17:30245097-30245247	ENSG00000108576,ENSG00000264125,ENSG00000266120,ENSG00000252112,ENSG00000108578
chr17	30256857	30257007	17:30256857-30257007	ENSG00000266987,ENSG00000108576,ENSG00000264125,ENSG00000266120,ENSG00000252112,ENSG00000108578
chr17	30267797	30267947	17:30267797-30267947	ENSG00000108576,ENSG00000264125,ENSG00000266120,ENSG00000108578
chr17	30273477	30273627	17:30273477-30273627	ENSG00000108576,ENSG00000264125,ENSG00000266120,ENSG00000108578,ENSG00000222679
chr17	30278147	30278297	17:30278147-30278297	ENSG00000108578,ENSG00000222679
chr17	30291997	30292147	17:30291997-30292147	ENSG00000108576,ENSG00000264125,ENSG00000266120,ENSG00000108578,ENSG00000222679
chr17	30292380	30292530	17:30292380-30292530	ENSG00000108578,ENSG00000222679
chr17	30323957	30324107	17:30323957-30324107	ENSG00000266987,ENSG00000108576,ENSG00000264125,ENSG00000182271
chr17	30332217	30332367	17:30332217-30332367	ENSG00000182271
chr17	30340517	30340667	17:30340517-30340667	ENSG00000182271,ENSG00000207132
chr17	30342077	30342227	17:30342077-30342227	ENSG00000182271,ENSG00000207132
chr17	30344957	30345107	17:30344957-30345107	ENSG00000266987,ENSG00000108576,ENSG00000264125,ENSG00000266120,ENSG00000182271,ENSG00000207132,ENSG00000201255,ENSG00000250462
chr17	30350637	30350787	17:30350637-30350787	ENSG00000201255
chr17	30363897	30364047	17:30363897-30364047	ENSG00000201255
chr17	30376857	30377007	17:30376857-30377007	ENSG00000266987,ENSG00000264125,ENSG00000201255,ENSG00000108582
chr17	30378777	30378927	17:30378777-30378927	ENSG00000264125,ENSG00000201255,ENSG00000108582
chr17	30429251	30429401	17:30429251-30429401	-
chr17	30429401	30429551	17:30429401-30429551	-
chr17	30433637	30433787	17:30433637-30433787	ENSG00000264125,ENSG00000108582,ENSG00000259928,ENSG00000273609,ENSG00000264943,ENSG00000250462
chr17	30477277	30477427	17:30477277-30477427	ENSG00000108587,ENSG00000263860,ENSG00000279431,ENSG00000266733,ENSG00000259928,ENSG00000231870,ENSG00000231421,ENSG00000248121,ENSG00000273609,ENSG00000264943,ENSG00000250462
chr17	30519837	30519987	17:30519837-30519987	ENSG00000108587,ENSG00000264958,ENSG00000263860,ENSG00000279431,ENSG00000266733,ENSG00000266775,ENSG00000259928,ENSG00000231870,ENSG00000231421,ENSG00000273609,ENSG00000264943,ENSG00000250462
chr17	30520557	30520707	17:30520557-30520707	ENSG00000108587,ENSG00000264958
chr17	30525017	30525167	17:30525017-30525167	ENSG00000264958,ENSG00000263860,ENSG00000279431,ENSG00000266733,ENSG00000266775,ENSG00000259928,ENSG00000231870,ENSG00000231421,ENSG00000264943
chr17	30558043	30558193	17:30558043-30558193	ENSG00000263860,ENSG00000279431,ENSG00000266733,ENSG00000266775,ENSG00000259928,ENSG00000231870,ENSG00000231421
chr17	30586954	30587104	17:30586954-30587104	ENSG00000263860,ENSG00000279431,ENSG00000266733,ENSG00000266775,ENSG00000259928,ENSG00000231870,ENSG00000231421,ENSG00000214719,ENSG00000248121,ENSG00000273609,ENSG00000264943,ENSG00000250462
chr17	30600548	30600698	17:30600548-30600698	ENSG00000259928,ENSG00000231870,ENSG00000231421,ENSG00000214719,ENSG00000248121,ENSG00000273609,ENSG00000264943,ENSG00000250462
chr17	30653170	30653320	17:30653170-30653320	ENSG00000273609
chr17	30655754	30655904	17:30655754-30655904	ENSG00000264943,ENSG00000250462
chr17	30656123	30656273	17:30656123-30656273	ENSG00000214719,ENSG00000273609,ENSG00000264943,ENSG00000250462
chr17	30668119	30668269	17:30668119-30668269	ENSG00000259928,ENSG00000231870,ENSG00000231421,ENSG00000214719,ENSG00000273609,ENSG00000250462
chr17	30707977	30708127	17:30707977-30708127	ENSG00000241631,ENSG00000264538
chr17	30708397	30708547	17:30708397-30708547	ENSG00000259928,ENSG00000231870,ENSG00000214719,ENSG00000264943,ENSG00000250462,ENSG00000241631,ENSG00000264538,ENSG00000279337,ENSG00000265443,ENSG00000263603,ENSG00000280069,ENSG00000276250
chr17	30708757	30708907	17:30708757-30708907	ENSG00000259928,ENSG00000231870,ENSG00000231421,ENSG00000214719,ENSG00000248121,ENSG00000273609,ENSG00000264943,ENSG00000250462,ENSG00000241631,ENSG00000264538,ENSG00000279337,ENSG00000265443,ENSG00000263603,ENSG00000280069,ENSG00000265791,ENSG00000276250
chr17	30731367	30731517	17:30731367-30731517	ENSG00000264538,ENSG00000279337,ENSG00000265443,ENSG00000263603,ENSG00000280069
chr17	30731557	30731707	17:30731557-30731707	ENSG00000264538,ENSG00000279337,ENSG00000265443,ENSG00000263603,ENSG00000280069
chr17	30787437	30787587	17:30787437-30787587	ENSG00000176390,ENSG00000265791,ENSG00000266490,ENSG00000276250
chr17	30812637	30812787	17:30812637-30812787	ENSG00000176390,ENSG00000266490,ENSG00000276250
chr17	30824657	30824807	17:30824657-30824807	ENSG00000176390,ENSG00000265791,ENSG00000266490,ENSG00000276250,ENSG00000242439,ENSG00000176208,ENSG00000265334,ENSG00000212190,ENSG00000263531
chr17	30831817	30831967	17:30831817-30831967	ENSG00000176390,ENSG00000265791,ENSG00000266490,ENSG00000276250,ENSG00000242439,ENSG00000176208,ENSG00000265334,ENSG00000212190,ENSG00000263531,ENSG00000275185
chr17	30858936	30859086	17:30858936-30859086	ENSG00000265334,ENSG00000212190,ENSG00000263531
chr17	30906217	30906367	17:30906217-30906367	ENSG00000265334,ENSG00000212190,ENSG00000263531,ENSG00000172171,ENSG00000275185,ENSG00000184060,ENSG00000181481,ENSG00000264456,ENSG00000266340
chr17	30906717	30906867	17:30906717-30906867	ENSG00000172171,ENSG00000275185,ENSG00000184060
chr17	30950777	30950927	17:30950777-30950927	ENSG00000265334,ENSG00000212190,ENSG00000263531,ENSG00000275185,ENSG00000184060,ENSG00000230113,ENSG00000266274,ENSG00000265743,ENSG00000286194,ENSG00000181481,ENSG00000264456,ENSG00000264743,ENSG00000266340
chr17	30961955	30962105	17:30961955-30962105	ENSG00000230113,ENSG00000266274,ENSG00000265743,ENSG00000286194,ENSG00000266340
chr17	30970277	30970427	17:30970277-30970427	ENSG00000265743,ENSG00000286194,ENSG00000181481,ENSG00000264456,ENSG00000264743,ENSG00000266340
chr17	30970917	30971067	17:30970917-30971067	ENSG00000275185,ENSG00000265743,ENSG00000286194,ENSG00000181481,ENSG00000264456,ENSG00000264743,ENSG00000266340
chr17	31008410	31008560	17:31008410-31008560	ENSG00000264148,ENSG00000266865
chr17	31011397	31011547	17:31011397-31011547	ENSG00000275185,ENSG00000266340,ENSG00000264148,ENSG00000266865,ENSG00000266371
chr17	31012847	31012997	17:31012847-31012997	ENSG00000264148,ENSG00000266865
chr17	31052337	31052487	17:31052337-31052487	ENSG00000266340,ENSG00000266865,ENSG00000265798,ENSG00000266371
chr17	31067717	31067867	17:31067717-31067867	ENSG00000265798,ENSG00000264107,ENSG00000266371
chr17	31085697	31085847	17:31085697-31085847	ENSG00000264107,ENSG00000265444,ENSG00000196712,ENSG00000266371
chr17	31094817	31094967	17:31094817-31094967	ENSG00000266340,ENSG00000264107,ENSG00000265444,ENSG00000196712,ENSG00000266371
chr17	31113437	31113587	17:31113437-31113587	ENSG00000264107,ENSG00000266371
chr17	31147917	31148067	17:31147917-31148067	ENSG00000266371
chr17	31198796	31198946	17:31198796-31198946	-
chr17	31216157	31216307	17:31216157-31216307	ENSG00000266340,ENSG00000264148,ENSG00000266371
chr17	31251197	31251347	17:31251197-31251347	-
chr17	31251757	31251907	17:31251757-31251907	-
chr17	31268197	31268347	17:31268197-31268347	ENSG00000126861
chr17	31269737	31269887	17:31269737-31269887	ENSG00000273609,ENSG00000250462,ENSG00000275185,ENSG00000266340,ENSG00000196712,ENSG00000266371,ENSG00000126861,ENSG00000185862,ENSG00000265118,ENSG00000263535
chr17	31274337	31274487	17:31274337-31274487	ENSG00000126861
chr17	31318357	31318507	17:31318357-31318507	ENSG00000196712,ENSG00000185862,ENSG00000265118,ENSG00000126860
chr17	31321657	31321807	17:31321657-31321807	ENSG00000196712,ENSG00000185862,ENSG00000265118,ENSG00000126860
chr17	31327937	31328087	17:31327937-31328087	ENSG00000196712,ENSG00000185862,ENSG00000265118,ENSG00000126860,ENSG00000263535
chr17	31340417	31340567	17:31340417-31340567	ENSG00000196712,ENSG00000263535
chr17	31369397	31369547	17:31369397-31369547	-
chr17	31371857	31372007	17:31371857-31372007	-
chr17	31373257	31373407	17:31373257-31373407	ENSG00000196712
chr17	31394697	31394847	17:31394697-31394847	ENSG00000131242
chr17	31414017	31414167	17:31414017-31414167	ENSG00000239595
chr17	31437437	31437587	17:31437437-31437587	ENSG00000131242,ENSG00000239595,ENSG00000264862
chr17	31448496	31448646	17:31448496-31448646	ENSG00000239595
chr17	31500257	31500407	17:31500257-31500407	ENSG00000131242,ENSG00000239595,ENSG00000264862
chr17	31525397	31525547	17:31525397-31525547	ENSG00000131242,ENSG00000239595,ENSG00000264862,ENSG00000278977,ENSG00000284424
chr17	31533657	31533807	17:31533657-31533807	ENSG00000131242,ENSG00000239595,ENSG00000264862,ENSG00000278977,ENSG00000284424
chr17	31550016	31550166	17:31550016-31550166	ENSG00000239595,ENSG00000207614,ENSG00000278546,ENSG00000221038,ENSG00000265046,ENSG00000172301,ENSG00000263990
chr17	31558868	31559018	17:31558868-31559018	ENSG00000207614,ENSG00000278546,ENSG00000221038
chr17	31559145	31559295	17:31559145-31559295	ENSG00000207614,ENSG00000278546,ENSG00000221038
chr17	31561576	31561726	17:31561576-31561726	ENSG00000207614,ENSG00000278546,ENSG00000221038
chr17	31565076	31565226	17:31565076-31565226	ENSG00000278546,ENSG00000221038,ENSG00000228768
chr17	31571276	31571426	17:31571276-31571426	ENSG00000239595,ENSG00000264862,ENSG00000207614,ENSG00000278546,ENSG00000221038,ENSG00000228768,ENSG00000265976,ENSG00000283978,ENSG00000266877,ENSG00000266448,ENSG00000202026,ENSG00000265046,ENSG00000263990,ENSG00000253058
chr17	31580736	31580886	17:31580736-31580886	ENSG00000265976,ENSG00000283978,ENSG00000266877
chr17	31581136	31581286	17:31581136-31581286	ENSG00000265976,ENSG00000283978,ENSG00000266877
chr17	31581607	31581757	17:31581607-31581757	ENSG00000265976,ENSG00000283978,ENSG00000266877
chr17	31587076	31587226	17:31587076-31587226	ENSG00000266877
chr17	31593936	31594086	17:31593936-31594086	ENSG00000266877
chr17	31595216	31595366	17:31595216-31595366	-
chr17	31596696	31596846	17:31596696-31596846	ENSG00000239595,ENSG00000264862,ENSG00000207614,ENSG00000278546,ENSG00000221038,ENSG00000228768,ENSG00000265976,ENSG00000283978,ENSG00000266877,ENSG00000266448,ENSG00000202026,ENSG00000265046,ENSG00000172301,ENSG00000263990,ENSG00000253058
chr17	31628056	31628206	17:31628056-31628206	-
chr17	31630196	31630346	17:31630196-31630346	-
chr17	31675042	31675192	17:31675042-31675192	ENSG00000266448,ENSG00000202026
chr17	31678556	31678706	17:31678556-31678706	ENSG00000266448,ENSG00000202026,ENSG00000265046
chr17	31696316	31696466	17:31696316-31696466	ENSG00000239595,ENSG00000266448,ENSG00000202026,ENSG00000263567,ENSG00000265046
chr17	31727016	31727166	17:31727016-31727166	ENSG00000266448,ENSG00000202026
chr17	31739416	31739566	17:31739416-31739566	ENSG00000266448,ENSG00000202026,ENSG00000263567
chr17	31740876	31741026	17:31740876-31741026	ENSG00000202026,ENSG00000263567
chr17	31754356	31754506	17:31754356-31754506	ENSG00000239595,ENSG00000266448,ENSG00000202026,ENSG00000265863,ENSG00000263567,ENSG00000265046
chr17	31778696	31778846	17:31778696-31778846	ENSG00000263567
chr17	31788296	31788446	17:31788296-31788446	ENSG00000239595,ENSG00000202026,ENSG00000263567,ENSG00000265046,ENSG00000263990
chr17	31789076	31789226	17:31789076-31789226	-
chr17	31842673	31842823	17:31842673-31842823	ENSG00000265046
chr17	31843136	31843286	17:31843136-31843286	ENSG00000207614,ENSG00000265046,ENSG00000172301,ENSG00000263990
chr17	31859216	31859366	17:31859216-31859366	ENSG00000172301,ENSG00000263990
chr17	31901716	31901866	17:31901716-31901866	ENSG00000273609,ENSG00000239595,ENSG00000172301,ENSG00000108651,ENSG00000263990,ENSG00000178691,ENSG00000253058,ENSG00000264300,ENSG00000185158,ENSG00000264497
chr17	31907716	31907866	17:31907716-31907866	ENSG00000108651
chr17	31912836	31912986	17:31912836-31912986	-
chr17	31920016	31920166	17:31920016-31920166	-
chr17	31936702	31936852	17:31936702-31936852	ENSG00000178691,ENSG00000253058
chr17	31937016	31937166	17:31937016-31937166	ENSG00000178691,ENSG00000253058,ENSG00000264300
chr17	32007276	32007426	17:32007276-32007426	ENSG00000264300,ENSG00000185158,ENSG00000264497
chr17	32015764	32015914	17:32015764-32015914	ENSG00000185158,ENSG00000264497
chr17	32045736	32045886	17:32045736-32045886	ENSG00000185158,ENSG00000266777,ENSG00000278867
chr17	32064176	32064326	17:32064176-32064326	ENSG00000278867
chr17	32069191	32069341	17:32069191-32069341	ENSG00000266777,ENSG00000278867,ENSG00000264164,ENSG00000266379
chr17	32079873	32080023	17:32079873-32080023	ENSG00000264164,ENSG00000266379
chr17	32084231	32084381	17:32084231-32084381	ENSG00000264164,ENSG00000266379
chr17	32111136	32111286	17:32111136-32111286	ENSG00000264164,ENSG00000266379,ENSG00000263369,ENSG00000265574
chr17	32111596	32111746	17:32111596-32111746	ENSG00000264164,ENSG00000266379,ENSG00000263369,ENSG00000265574,ENSG00000277511
chr17	32123916	32124066	17:32123916-32124066	ENSG00000266379,ENSG00000263369,ENSG00000265574,ENSG00000277511
chr17	32127476	32127626	17:32127476-32127626	ENSG00000266379,ENSG00000277511
chr17	32138976	32139126	17:32138976-32139126	ENSG00000264300,ENSG00000185158,ENSG00000266379,ENSG00000277511,ENSG00000214708,ENSG00000126858
chr17	32141416	32141566	17:32141416-32141566	ENSG00000253058,ENSG00000264300,ENSG00000185158,ENSG00000278867,ENSG00000266379,ENSG00000277511,ENSG00000214708,ENSG00000126858,ENSG00000265293,ENSG00000266282
chr17	32142076	32142226	17:32142076-32142226	ENSG00000264300,ENSG00000185158,ENSG00000278867,ENSG00000266379,ENSG00000277511,ENSG00000214708,ENSG00000126858,ENSG00000265293,ENSG00000266282
chr17	32142343	32142493	17:32142343-32142493	ENSG00000214708,ENSG00000126858,ENSG00000265293
chr17	32143156	32143306	17:32143156-32143306	ENSG00000214708,ENSG00000126858,ENSG00000265293
chr17	32157396	32157546	17:32157396-32157546	ENSG00000265293,ENSG00000280033
chr17	32161736	32161886	17:32161736-32161886	ENSG00000265293,ENSG00000280033,ENSG00000280020,ENSG00000266282
chr17	32162116	32162266	17:32162116-32162266	ENSG00000265293,ENSG00000280033,ENSG00000280020,ENSG00000266282
chr17	32184116	32184266	17:32184116-32184266	ENSG00000280020,ENSG00000266282
chr17	32206056	32206206	17:32206056-32206206	ENSG00000126858,ENSG00000266282
chr17	32206936	32207086	17:32206936-32207086	ENSG00000126858,ENSG00000266282
chr17	32253156	32253306	17:32253156-32253306	ENSG00000266282,ENSG00000287506,ENSG00000265794,ENSG00000265139
chr17	32259676	32259826	17:32259676-32259826	ENSG00000266282,ENSG00000287506,ENSG00000141314,ENSG00000265794,ENSG00000265139
chr17	32275196	32275346	17:32275196-32275346	ENSG00000266282,ENSG00000287506,ENSG00000141314,ENSG00000263674,ENSG00000265794,ENSG00000265139
chr17	32277356	32277506	17:32277356-32277506	ENSG00000266282,ENSG00000287506,ENSG00000141314,ENSG00000263674,ENSG00000265794
chr17	32283876	32284026	17:32283876-32284026	ENSG00000266282,ENSG00000287506,ENSG00000141314,ENSG00000263674,ENSG00000265794,ENSG00000265139
chr17	32335836	32335986	17:32335836-32335986	ENSG00000265794,ENSG00000108666,ENSG00000265139,ENSG00000263749
chr17	32342136	32342286	17:32342136-32342286	ENSG00000265794,ENSG00000108666,ENSG00000265139,ENSG00000263749
chr17	32350016	32350166	17:32350016-32350166	ENSG00000266282,ENSG00000265794,ENSG00000108666,ENSG00000265139,ENSG00000263749,ENSG00000283774,ENSG00000010244,ENSG00000274341,ENSG00000278668,ENSG00000266385,ENSG00000264083
chr17	32444337	32444487	17:32444337-32444487	ENSG00000274341,ENSG00000278668,ENSG00000266385,ENSG00000279762,ENSG00000264083,ENSG00000264373,ENSG00000108671,ENSG00000202100
chr17	32445245	32445395	17:32445245-32445395	ENSG00000274341,ENSG00000278668,ENSG00000266385,ENSG00000279762,ENSG00000264083,ENSG00000108671,ENSG00000202100
chr17	32461892	32462042	17:32461892-32462042	ENSG00000108671,ENSG00000202100
chr17	32483697	32483847	17:32483697-32483847	ENSG00000278668,ENSG00000266385,ENSG00000108671,ENSG00000202100,ENSG00000176749,ENSG00000263717,ENSG00000279781,ENSG00000266599
chr17	32486481	32486631	17:32486481-32486631	ENSG00000108671,ENSG00000176749,ENSG00000266718,ENSG00000263717,ENSG00000279781,ENSG00000266599
chr17	32496797	32496947	17:32496797-32496947	ENSG00000176749,ENSG00000176658,ENSG00000266718,ENSG00000280245,ENSG00000265222,ENSG00000263717,ENSG00000279781,ENSG00000266599
chr17	32503677	32503827	17:32503677-32503827	ENSG00000176749,ENSG00000266718,ENSG00000280245,ENSG00000265222,ENSG00000263717,ENSG00000279781,ENSG00000266599
chr17	32504677	32504827	17:32504677-32504827	ENSG00000176749,ENSG00000176658,ENSG00000266718,ENSG00000280245,ENSG00000265222,ENSG00000263717,ENSG00000279781,ENSG00000266599
chr17	32525224	32525374	17:32525224-32525374	ENSG00000265222,ENSG00000263717,ENSG00000279781,ENSG00000266599,ENSG00000265337
chr17	32551297	32551447	17:32551297-32551447	ENSG00000263717,ENSG00000279781,ENSG00000266599
chr17	32569937	32570087	17:32569937-32570087	-
chr17	32596737	32596887	17:32596737-32596887	ENSG00000176658
chr17	32622077	32622227	17:32622077-32622227	ENSG00000264458
chr17	32659437	32659587	17:32659437-32659587	ENSG00000176658
chr17	32676597	32676747	17:32676597-32676747	-
chr17	32723668	32723818	17:32723668-32723818	-
chr17	32746837	32746987	17:32746837-32746987	ENSG00000176658
chr17	32755177	32755327	17:32755177-32755327	ENSG00000202100,ENSG00000176658
chr17	32783657	32783807	17:32783657-32783807	-
chr17	32813177	32813327	17:32813177-32813327	ENSG00000201178
chr17	32827957	32828107	17:32827957-32828107	ENSG00000201178
chr17	32871057	32871207	17:32871057-32871207	ENSG00000176658,ENSG00000201178,ENSG00000226377
chr17	32876034	32876184	17:32876034-32876184	ENSG00000176658,ENSG00000226377
chr17	32877157	32877307	17:32877157-32877307	ENSG00000176658,ENSG00000226377
chr17	32878297	32878447	17:32878297-32878447	ENSG00000176658,ENSG00000226377
chr17	32881177	32881327	17:32881177-32881327	ENSG00000176658,ENSG00000226377
chr17	32882877	32883027	17:32882877-32883027	ENSG00000176658,ENSG00000226377
chr17	32909997	32910147	17:32909997-32910147	ENSG00000236377,ENSG00000006042
chr17	32912377	32912527	17:32912377-32912527	ENSG00000236377,ENSG00000006042
chr17	32936977	32937127	17:32936977-32937127	ENSG00000006042
chr17	32943977	32944127	17:32943977-32944127	ENSG00000006042
chr17	32970557	32970707	17:32970557-32970707	ENSG00000141316
chr17	32971277	32971427	17:32971277-32971427	ENSG00000141316
chr17	32998437	32998587	17:32998437-32998587	ENSG00000141316
chr17	32998997	32999147	17:32998997-32999147	ENSG00000141316
chr17	33012777	33012927	17:33012777-33012927	ENSG00000141316,ENSG00000264598,ENSG00000280349,ENSG00000266535,ENSG00000265125,ENSG00000265115,ENSG00000264643,ENSG00000265689,ENSG00000283381,ENSG00000283417,ENSG00000279668,ENSG00000263435,ENSG00000279674,ENSG00000226049,ENSG00000263485,ENSG00000265775,ENSG00000252370
chr17	33022117	33022267	17:33022117-33022267	-
chr17	33039997	33040147	17:33039997-33040147	ENSG00000264598,ENSG00000280349,ENSG00000265125,ENSG00000265115,ENSG00000264643,ENSG00000265689,ENSG00000283381,ENSG00000263485
chr17	33115403	33115553	17:33115403-33115553	ENSG00000280349,ENSG00000266535
chr17	33142847	33142997	17:33142847-33142997	-
chr17	33170023	33170173	17:33170023-33170173	-
chr17	33200217	33200367	17:33200217-33200367	ENSG00000280349,ENSG00000265115
chr17	33235317	33235467	17:33235317-33235467	ENSG00000108684,ENSG00000264598,ENSG00000280349,ENSG00000266535,ENSG00000265544,ENSG00000265697,ENSG00000265125,ENSG00000265115,ENSG00000264643,ENSG00000265689,ENSG00000283381,ENSG00000283417,ENSG00000279668,ENSG00000265356,ENSG00000263435,ENSG00000279674,ENSG00000226049,ENSG00000263485,ENSG00000265775,ENSG00000252370,ENSG00000264791,ENSG00000263571,ENSG00000225582,ENSG00000264174,ENSG00000264622
chr17	33267237	33267387	17:33267237-33267387	ENSG00000108684,ENSG00000280349,ENSG00000266535,ENSG00000265544,ENSG00000265697,ENSG00000265125,ENSG00000265115,ENSG00000264643,ENSG00000265689,ENSG00000283381,ENSG00000283417,ENSG00000279668,ENSG00000263435,ENSG00000279674,ENSG00000263485,ENSG00000265775,ENSG00000252370
chr17	33277837	33277987	17:33277837-33277987	ENSG00000108684
chr17	33284177	33284327	17:33284177-33284327	ENSG00000108684,ENSG00000280349,ENSG00000265544,ENSG00000265697,ENSG00000265125,ENSG00000265115,ENSG00000264643,ENSG00000265689,ENSG00000283381,ENSG00000283417,ENSG00000279668,ENSG00000263435,ENSG00000279674,ENSG00000263485,ENSG00000265775,ENSG00000252370
chr17	33291468	33291618	17:33291468-33291618	ENSG00000108684
chr17	33459677	33459827	17:33459677-33459827	ENSG00000265125,ENSG00000265115
chr17	33463897	33464047	17:33463897-33464047	ENSG00000265544,ENSG00000265697,ENSG00000265125,ENSG00000265115,ENSG00000283417
chr17	33470057	33470207	17:33470057-33470207	ENSG00000280349,ENSG00000265544,ENSG00000265697,ENSG00000265125,ENSG00000265115,ENSG00000264643,ENSG00000265689,ENSG00000283381,ENSG00000283417,ENSG00000279668,ENSG00000263435,ENSG00000279674,ENSG00000226049,ENSG00000263485,ENSG00000265775,ENSG00000252370,ENSG00000264791
chr17	33523681	33523831	17:33523681-33523831	ENSG00000265544,ENSG00000265697,ENSG00000265125
chr17	33674716	33674866	17:33674716-33674866	ENSG00000265544,ENSG00000265697,ENSG00000265125,ENSG00000265115,ENSG00000264643,ENSG00000265689,ENSG00000283381
chr17	33751196	33751346	17:33751196-33751346	ENSG00000265115,ENSG00000264643,ENSG00000265689,ENSG00000283381,ENSG00000283417,ENSG00000279668,ENSG00000263435,ENSG00000279674,ENSG00000263485
chr17	33779196	33779346	17:33779196-33779346	ENSG00000283417,ENSG00000279668,ENSG00000265356,ENSG00000263435,ENSG00000279674,ENSG00000226049,ENSG00000263485,ENSG00000265775,ENSG00000252370,ENSG00000264791,ENSG00000263571
chr17	34171337	34171487	17:34171337-34171487	ENSG00000108684,ENSG00000265356,ENSG00000265775,ENSG00000252370,ENSG00000264791,ENSG00000263571,ENSG00000261156,ENSG00000264990
chr17	34173356	34173506	17:34173356-34173506	ENSG00000108684,ENSG00000265356,ENSG00000263485,ENSG00000265775,ENSG00000252370,ENSG00000264791,ENSG00000263571,ENSG00000261156,ENSG00000264990
chr17	34200056	34200206	17:34200056-34200206	ENSG00000265356,ENSG00000263485,ENSG00000265775,ENSG00000252370,ENSG00000264791,ENSG00000263571,ENSG00000261156,ENSG00000181374,ENSG00000108702
chr17	34238876	34239026	17:34238876-34239026	-
chr17	34248616	34248766	17:34248616-34248766	ENSG00000277029
chr17	34252536	34252686	17:34252536-34252686	ENSG00000279668,ENSG00000265356,ENSG00000263435,ENSG00000279674,ENSG00000263485,ENSG00000265775,ENSG00000252370,ENSG00000264791,ENSG00000263571,ENSG00000261156,ENSG00000108691,ENSG00000172156,ENSG00000278097
chr17	34254196	34254346	17:34254196-34254346	ENSG00000279668,ENSG00000265356,ENSG00000263485,ENSG00000252370,ENSG00000263571,ENSG00000108691,ENSG00000172156,ENSG00000278097
chr17	34254756	34254906	17:34254756-34254906	ENSG00000108691
chr17	34255136	34255286	17:34255136-34255286	ENSG00000108691,ENSG00000261499
chr17	34259256	34259406	17:34259256-34259406	ENSG00000108691
chr17	34270096	34270246	17:34270096-34270246	ENSG00000108688,ENSG00000172156
chr17	34275956	34276106	17:34275956-34276106	ENSG00000279668,ENSG00000265356,ENSG00000263435,ENSG00000279674,ENSG00000226049,ENSG00000263485,ENSG00000265775,ENSG00000252370,ENSG00000264791,ENSG00000263571,ENSG00000261156,ENSG00000108691,ENSG00000108688,ENSG00000172156,ENSG00000225582,ENSG00000197322,ENSG00000278860,ENSG00000264174,ENSG00000264622,ENSG00000276755,ENSG00000261499
chr17	34300056	34300206	17:34300056-34300206	ENSG00000172156,ENSG00000276755
chr17	34300282	34300432	17:34300282-34300432	ENSG00000276755
chr17	34300696	34300846	17:34300696-34300846	ENSG00000226049,ENSG00000264791,ENSG00000172156,ENSG00000276755
chr17	34302056	34302206	17:34302056-34302206	ENSG00000276755
chr17	34306496	34306646	17:34306496-34306646	ENSG00000261156,ENSG00000172156
chr17	34307216	34307366	17:34307216-34307366	ENSG00000172156
chr17	34312216	34312366	17:34312216-34312366	ENSG00000108700,ENSG00000276241,ENSG00000274808
chr17	34313276	34313426	17:34313276-34313426	ENSG00000108700,ENSG00000276241,ENSG00000274808
chr17	34314456	34314606	17:34314456-34314606	ENSG00000279668,ENSG00000265356,ENSG00000263435,ENSG00000279674,ENSG00000226049,ENSG00000263485,ENSG00000265775,ENSG00000252370,ENSG00000264791,ENSG00000263571,ENSG00000261156,ENSG00000172156,ENSG00000108700,ENSG00000276241,ENSG00000274808
chr17	34327696	34327846	17:34327696-34327846	ENSG00000283417,ENSG00000279668,ENSG00000265356,ENSG00000263435,ENSG00000279674,ENSG00000226049,ENSG00000263485,ENSG00000265775,ENSG00000252370,ENSG00000264791,ENSG00000263571,ENSG00000261156,ENSG00000172156,ENSG00000108700,ENSG00000265614,ENSG00000181374,ENSG00000108702,ENSG00000225582,ENSG00000264622,ENSG00000282738,ENSG00000261499
chr17	34354764	34354914	17:34354764-34354914	ENSG00000181374
chr17	34361576	34361726	17:34361576-34361726	ENSG00000265356,ENSG00000263485,ENSG00000265775,ENSG00000252370,ENSG00000264791,ENSG00000263571,ENSG00000261156,ENSG00000181374,ENSG00000108702
chr17	34413116	34413266	17:34413116-34413266	ENSG00000225582,ENSG00000197322,ENSG00000278860
chr17	34413873	34414023	17:34413873-34414023	-
chr17	34420396	34420546	17:34420396-34420546	ENSG00000225582,ENSG00000276755
chr17	34499662	34499812	17:34499662-34499812	ENSG00000225582
chr17	34567819	34567969	17:34567819-34567969	ENSG00000197322,ENSG00000181291,ENSG00000278860
chr17	34638336	34638486	17:34638336-34638486	ENSG00000225582,ENSG00000197322,ENSG00000181291,ENSG00000278860,ENSG00000264174,ENSG00000264622
chr17	34640088	34640238	17:34640088-34640238	ENSG00000181291,ENSG00000278860
chr17	34703736	34703886	17:34703736-34703886	ENSG00000264174
chr17	34756736	34756886	17:34756736-34756886	ENSG00000264174,ENSG00000264622
chr17	34797836	34797986	17:34797836-34797986	ENSG00000264174,ENSG00000264622
chr17	34961416	34961566	17:34961416-34961566	ENSG00000264622,ENSG00000132141,ENSG00000285559,ENSG00000198783,ENSG00000005156,ENSG00000267618,ENSG00000185379,ENSG00000073598
chr17	34980396	34980546	17:34980396-34980546	ENSG00000264622,ENSG00000132141,ENSG00000285559,ENSG00000198783,ENSG00000005156,ENSG00000267618,ENSG00000185379,ENSG00000073598
chr17	34980696	34980846	17:34980696-34980846	ENSG00000132141,ENSG00000005156
chr17	34981156	34981306	17:34981156-34981306	ENSG00000132141,ENSG00000285559,ENSG00000198783,ENSG00000005156
chr17	34981876	34982026	17:34981876-34982026	ENSG00000132141,ENSG00000005156
chr17	34997436	34997586	17:34997436-34997586	ENSG00000285559,ENSG00000005156,ENSG00000267618,ENSG00000185379,ENSG00000073598
chr17	34998316	34998466	17:34998316-34998466	ENSG00000005156,ENSG00000267618,ENSG00000185379,ENSG00000073598
chr17	35002976	35003126	17:35002976-35003126	ENSG00000005156
chr17	35022756	35022906	17:35022756-35022906	ENSG00000225582,ENSG00000278860,ENSG00000264174,ENSG00000264622,ENSG00000285559,ENSG00000092871,ENSG00000267618,ENSG00000273687,ENSG00000185379,ENSG00000253084,ENSG00000073598,ENSG00000274226
chr17	35046756	35046906	17:35046756-35046906	ENSG00000285559,ENSG00000092871
chr17	35052356	35052506	17:35052356-35052506	-
chr17	35063656	35063806	17:35063656-35063806	ENSG00000197322,ENSG00000278860,ENSG00000264174,ENSG00000264622,ENSG00000285559,ENSG00000005156,ENSG00000092871,ENSG00000267618,ENSG00000273687,ENSG00000267457,ENSG00000243423,ENSG00000185379,ENSG00000253084,ENSG00000252328,ENSG00000073598,ENSG00000276241,ENSG00000274808
chr17	35064036	35064186	17:35064036-35064186	ENSG00000092871,ENSG00000267457,ENSG00000276241,ENSG00000274808
chr17	35069536	35069686	17:35069536-35069686	ENSG00000264174,ENSG00000264622,ENSG00000285559,ENSG00000092871,ENSG00000267457,ENSG00000243423
chr17	35079696	35079846	17:35079696-35079846	ENSG00000285559,ENSG00000092871,ENSG00000267457,ENSG00000243423
chr17	35082396	35082546	17:35082396-35082546	ENSG00000092871,ENSG00000243423
chr17	35088408	35088558	17:35088408-35088558	ENSG00000092871,ENSG00000253084
chr17	35089296	35089446	17:35089296-35089446	ENSG00000092871,ENSG00000253084
chr17	35095016	35095166	17:35095016-35095166	ENSG00000264622,ENSG00000285559,ENSG00000267618,ENSG00000185379,ENSG00000253084,ENSG00000252328,ENSG00000073598
chr17	35116076	35116226	17:35116076-35116226	ENSG00000267618,ENSG00000185379,ENSG00000073598
chr17	35119736	35119886	17:35119736-35119886	ENSG00000267618,ENSG00000185379,ENSG00000073598
chr17	35128155	35128305	17:35128155-35128305	ENSG00000267618,ENSG00000185379,ENSG00000073598
chr17	35142256	35142406	17:35142256-35142406	ENSG00000267618,ENSG00000073598,ENSG00000073536,ENSG00000141161
chr17	35167737	35167887	17:35167737-35167887	ENSG00000267782,ENSG00000266981,ENSG00000267744,ENSG00000164729
chr17	35238936	35239086	17:35238936-35239086	ENSG00000266981,ENSG00000267744,ENSG00000164729,ENSG00000266947,ENSG00000166750
chr17	35242936	35243086	17:35242936-35243086	ENSG00000266981,ENSG00000267744,ENSG00000164729,ENSG00000266947,ENSG00000166750
chr17	35243676	35243826	17:35243676-35243826	ENSG00000266981,ENSG00000267744,ENSG00000164729,ENSG00000266947,ENSG00000166750
chr17	35243916	35244066	17:35243916-35244066	ENSG00000266981,ENSG00000267744,ENSG00000164729,ENSG00000266947,ENSG00000166750
chr17	35244476	35244626	17:35244476-35244626	ENSG00000266981,ENSG00000267744,ENSG00000164729,ENSG00000266947,ENSG00000166750
chr17	35245256	35245406	17:35245256-35245406	ENSG00000267782,ENSG00000266981,ENSG00000267744,ENSG00000164729,ENSG00000266947,ENSG00000166750,ENSG00000267554,ENSG00000267074,ENSG00000255987,ENSG00000286030,ENSG00000267359
chr17	35254436	35254586	17:35254436-35254586	ENSG00000267782,ENSG00000266981,ENSG00000267744,ENSG00000164729,ENSG00000266947,ENSG00000166750,ENSG00000267271,ENSG00000267312,ENSG00000267554,ENSG00000267074,ENSG00000255987,ENSG00000286030,ENSG00000267035,ENSG00000267359,ENSG00000275688,ENSG00000274736,ENSG00000275302,ENSG00000276755,ENSG00000260287
chr17	35257416	35257566	17:35257416-35257566	-
chr17	35312816	35312966	17:35312816-35312966	ENSG00000267364,ENSG00000286030
chr17	35315436	35315586	17:35315436-35315586	ENSG00000267744,ENSG00000164729,ENSG00000267364,ENSG00000267271,ENSG00000267312,ENSG00000267554,ENSG00000267074,ENSG00000255987,ENSG00000286030,ENSG00000267035,ENSG00000267359
chr17	35346076	35346226	17:35346076-35346226	ENSG00000267271
chr17	35373656	35373806	17:35373656-35373806	ENSG00000267271,ENSG00000172716,ENSG00000267315,ENSG00000267711,ENSG00000267547,ENSG00000267745,ENSG00000267648,ENSG00000267102,ENSG00000267312,ENSG00000267554,ENSG00000267349,ENSG00000267074,ENSG00000255987,ENSG00000286030
chr17	35374336	35374486	17:35374336-35374486	ENSG00000172716,ENSG00000267315
chr17	35376376	35376526	17:35376376-35376526	ENSG00000172716,ENSG00000267315
chr17	35404476	35404626	17:35404476-35404626	ENSG00000267711,ENSG00000267547,ENSG00000267745,ENSG00000267648,ENSG00000267102,ENSG00000276241,ENSG00000274808
chr17	35432496	35432646	17:35432496-35432646	ENSG00000266981,ENSG00000267744,ENSG00000164729,ENSG00000267364,ENSG00000267271,ENSG00000172716,ENSG00000267315,ENSG00000267711,ENSG00000267547,ENSG00000267745,ENSG00000267648,ENSG00000267102,ENSG00000172123,ENSG00000154760,ENSG00000267312,ENSG00000205045,ENSG00000267554,ENSG00000286065,ENSG00000267349,ENSG00000267369,ENSG00000267074,ENSG00000255987,ENSG00000286030,ENSG00000267035,ENSG00000267359,ENSG00000276070,ENSG00000260287
chr17	35433276	35433426	17:35433276-35433426	ENSG00000267745,ENSG00000267648,ENSG00000267102,ENSG00000172123,ENSG00000154760,ENSG00000267312,ENSG00000267554,ENSG00000267349,ENSG00000255987
chr17	35433676	35433826	17:35433676-35433826	ENSG00000266981,ENSG00000267744,ENSG00000164729,ENSG00000267364,ENSG00000267271,ENSG00000172716,ENSG00000267315,ENSG00000267711,ENSG00000267547,ENSG00000267745,ENSG00000267648,ENSG00000267102,ENSG00000172123,ENSG00000154760,ENSG00000267312,ENSG00000205045,ENSG00000267554,ENSG00000286065,ENSG00000267349,ENSG00000267046,ENSG00000267369,ENSG00000267074,ENSG00000255987,ENSG00000286030,ENSG00000267035,ENSG00000267359,ENSG00000274736,ENSG00000276070,ENSG00000260287
chr17	35448236	35448386	17:35448236-35448386	ENSG00000154760,ENSG00000267312,ENSG00000267554
chr17	35487216	35487366	17:35487216-35487366	ENSG00000267312,ENSG00000205045,ENSG00000267554,ENSG00000286065,ENSG00000267349,ENSG00000267046,ENSG00000267369,ENSG00000267074,ENSG00000255987,ENSG00000286030,ENSG00000278395
chr17	35487516	35487666	17:35487516-35487666	ENSG00000267312,ENSG00000205045,ENSG00000267554,ENSG00000286065,ENSG00000267349,ENSG00000267046,ENSG00000267369,ENSG00000267074,ENSG00000255987,ENSG00000286030,ENSG00000278395
chr17	35488436	35488586	17:35488436-35488586	ENSG00000267312,ENSG00000205045,ENSG00000267554,ENSG00000286065,ENSG00000267349,ENSG00000267046,ENSG00000267369,ENSG00000267074,ENSG00000255987,ENSG00000286030
chr17	35490796	35490946	17:35490796-35490946	ENSG00000205045,ENSG00000267554,ENSG00000267349,ENSG00000267046,ENSG00000267369,ENSG00000267074,ENSG00000255987,ENSG00000286030
chr17	35533416	35533566	17:35533416-35533566	ENSG00000286065,ENSG00000267074,ENSG00000255987,ENSG00000286030
chr17	35539476	35539626	17:35539476-35539626	ENSG00000286065,ENSG00000267074,ENSG00000255987,ENSG00000286030,ENSG00000267035
chr17	35541156	35541306	17:35541156-35541306	ENSG00000286065,ENSG00000267035,ENSG00000267359
chr17	35567936	35568086	17:35567936-35568086	ENSG00000267035,ENSG00000236320,ENSG00000267359,ENSG00000267625,ENSG00000242660,ENSG00000267321,ENSG00000207297,ENSG00000108733,ENSG00000006125,ENSG00000267592
chr17	35578516	35578666	17:35578516-35578666	ENSG00000267359,ENSG00000242660,ENSG00000267321,ENSG00000207297,ENSG00000108733,ENSG00000006125,ENSG00000267592
chr17	35587196	35587346	17:35587196-35587346	ENSG00000267359,ENSG00000242660,ENSG00000267321,ENSG00000207297,ENSG00000108733,ENSG00000006125,ENSG00000267592
chr17	35588636	35588786	17:35588636-35588786	ENSG00000108733,ENSG00000006125,ENSG00000267592
chr17	35613056	35613206	17:35613056-35613206	ENSG00000267592
chr17	35614876	35615026	17:35614876-35615026	ENSG00000267592
chr17	35630656	35630806	17:35630656-35630806	-
chr17	35666185	35666335	17:35666185-35666335	ENSG00000274226
chr17	35684496	35684646	17:35684496-35684646	ENSG00000275954
chr17	35710096	35710246	17:35710096-35710246	ENSG00000270647,ENSG00000270871,ENSG00000278097
chr17	35713316	35713466	17:35713316-35713466	ENSG00000267744,ENSG00000164729,ENSG00000267074,ENSG00000255987,ENSG00000267359,ENSG00000267592,ENSG00000270647,ENSG00000270885,ENSG00000270765,ENSG00000271392,ENSG00000270806,ENSG00000270871,ENSG00000271503,ENSG00000275152,ENSG00000276409,ENSG00000275431,ENSG00000275688,ENSG00000275718,ENSG00000275944,ENSG00000278690,ENSG00000274736,ENSG00000275385,ENSG00000276014,ENSG00000274767,ENSG00000276085,ENSG00000276070,ENSG00000278097,ENSG00000260287
chr17	35717216	35717366	17:35717216-35717366	-
chr17	35726696	35726846	17:35726696-35726846	ENSG00000267359,ENSG00000267592,ENSG00000270885,ENSG00000270765,ENSG00000271392,ENSG00000270806,ENSG00000270871,ENSG00000271013,ENSG00000275152,ENSG00000276409,ENSG00000275431,ENSG00000275688,ENSG00000275718,ENSG00000275944,ENSG00000278690,ENSG00000274736,ENSG00000275385,ENSG00000276014,ENSG00000274767,ENSG00000276085,ENSG00000276070,ENSG00000260287
chr17	35747556	35747706	17:35747556-35747706	ENSG00000270765,ENSG00000271392,ENSG00000278097
chr17	35774628	35774778	17:35774628-35774778	ENSG00000271447,ENSG00000271392,ENSG00000270806,ENSG00000276755
chr17	35778231	35778381	17:35778231-35778381	ENSG00000270647,ENSG00000270765,ENSG00000271447,ENSG00000271392,ENSG00000270806,ENSG00000270829,ENSG00000270871,ENSG00000270894,ENSG00000275152,ENSG00000276409,ENSG00000275431,ENSG00000275688,ENSG00000275718,ENSG00000275944,ENSG00000278690,ENSG00000274736,ENSG00000275302,ENSG00000282738,ENSG00000274767,ENSG00000276085,ENSG00000276070,ENSG00000278097,ENSG00000276755,ENSG00000260287
chr17	35780965	35781115	17:35780965-35781115	ENSG00000271447,ENSG00000271392,ENSG00000275954
chr17	35788551	35788701	17:35788551-35788701	ENSG00000270647,ENSG00000270765,ENSG00000271447,ENSG00000271392,ENSG00000270806,ENSG00000270829,ENSG00000270871,ENSG00000270894,ENSG00000271503,ENSG00000276409,ENSG00000275431,ENSG00000275688,ENSG00000275718,ENSG00000275944,ENSG00000278690,ENSG00000274767,ENSG00000276085,ENSG00000276070,ENSG00000278097,ENSG00000278395,ENSG00000260287
chr17	35801611	35801761	17:35801611-35801761	ENSG00000270647,ENSG00000271447,ENSG00000271392,ENSG00000270806,ENSG00000270829,ENSG00000270871,ENSG00000270894
chr17	35804811	35804961	17:35804811-35804961	ENSG00000270647,ENSG00000271447,ENSG00000271392,ENSG00000270806,ENSG00000270829,ENSG00000270871,ENSG00000270894
chr17	35807475	35807625	17:35807475-35807625	ENSG00000270647,ENSG00000271392,ENSG00000270806,ENSG00000270829,ENSG00000270871,ENSG00000270894
chr17	35809291	35809441	17:35809291-35809441	ENSG00000270647,ENSG00000270765,ENSG00000271447,ENSG00000271392,ENSG00000270806,ENSG00000270829,ENSG00000270871,ENSG00000270894,ENSG00000271503,ENSG00000271013,ENSG00000275152,ENSG00000276409,ENSG00000275431,ENSG00000275688,ENSG00000275718,ENSG00000275944,ENSG00000278690,ENSG00000274736,ENSG00000275385,ENSG00000275302,ENSG00000276014,ENSG00000274767,ENSG00000276085,ENSG00000276070,ENSG00000260287
chr17	35849591	35849741	17:35849591-35849741	ENSG00000270871,ENSG00000271268
chr17	35866111	35866261	17:35866111-35866261	ENSG00000270379,ENSG00000271268,ENSG00000270240,ENSG00000271503
chr17	35890091	35890241	17:35890091-35890241	ENSG00000270240,ENSG00000271503,ENSG00000271394,ENSG00000270977,ENSG00000271013
chr17	35895711	35895861	17:35895711-35895861	ENSG00000270240,ENSG00000271503,ENSG00000271394,ENSG00000270977,ENSG00000271013
chr17	35900871	35901021	17:35900871-35901021	ENSG00000270240,ENSG00000271503,ENSG00000271394,ENSG00000270977,ENSG00000271013,ENSG00000278023,ENSG00000275722,ENSG00000275431,ENSG00000275688,ENSG00000275718,ENSG00000275944,ENSG00000278690,ENSG00000275302,ENSG00000276014,ENSG00000275954
chr17	35930791	35930941	17:35930791-35930941	ENSG00000271013,ENSG00000278023,ENSG00000275722
chr17	35932198	35932348	17:35932198-35932348	ENSG00000271013,ENSG00000278023,ENSG00000275722
chr17	35969633	35969783	17:35969633-35969783	ENSG00000275722,ENSG00000273736,ENSG00000275152,ENSG00000276409,ENSG00000275431,ENSG00000275688,ENSG00000275718,ENSG00000275944,ENSG00000278690,ENSG00000274736,ENSG00000275385,ENSG00000277089,ENSG00000275302,ENSG00000276014,ENSG00000282738,ENSG00000274767,ENSG00000276085,ENSG00000278097
chr17	36085825	36085975	17:36085825-36085975	ENSG00000276409,ENSG00000275431,ENSG00000275688,ENSG00000275718,ENSG00000275944,ENSG00000274736,ENSG00000275385,ENSG00000277089,ENSG00000277632,ENSG00000275302,ENSG00000276014
chr17	36149470	36149620	17:36149470-36149620	ENSG00000273736,ENSG00000275152,ENSG00000276409,ENSG00000275431,ENSG00000275688,ENSG00000275718,ENSG00000275944,ENSG00000278690,ENSG00000274736,ENSG00000275385,ENSG00000277089,ENSG00000275302,ENSG00000276014,ENSG00000282738,ENSG00000274767,ENSG00000276085,ENSG00000276070,ENSG00000278097,ENSG00000276755
chr17	36464033	36464183	17:36464033-36464183	ENSG00000276014,ENSG00000282738,ENSG00000276085,ENSG00000276070,ENSG00000278097,ENSG00000276755,ENSG00000261499,ENSG00000274658,ENSG00000273513
chr17	36483070	36483220	17:36483070-36483220	ENSG00000274767,ENSG00000276085,ENSG00000276755,ENSG00000274933,ENSG00000274226,ENSG00000273611
chr17	36486511	36486661	17:36486511-36486661	ENSG00000275152,ENSG00000276409,ENSG00000275431,ENSG00000275718,ENSG00000275944,ENSG00000276014,ENSG00000274767,ENSG00000276085,ENSG00000276070,ENSG00000278395,ENSG00000277029,ENSG00000273611,ENSG00000274164
chr17	36525264	36525414	17:36525264-36525414	ENSG00000278259,ENSG00000277161
chr17	36529244	36529394	17:36529244-36529394	ENSG00000278259
chr17	36534188	36534338	17:36534188-36534338	ENSG00000278259,ENSG00000277161
chr17	36534888	36535038	17:36534888-36535038	ENSG00000278259,ENSG00000277161,ENSG00000274756
chr17	36535427	36535577	17:36535427-36535577	ENSG00000278259,ENSG00000277161,ENSG00000278311,ENSG00000274756
chr17	36544086	36544236	17:36544086-36544236	ENSG00000277161,ENSG00000278311
chr17	36544426	36544576	17:36544426-36544576	ENSG00000278259,ENSG00000277161,ENSG00000278311
chr17	36544846	36544996	17:36544846-36544996	ENSG00000282738,ENSG00000278259,ENSG00000277161,ENSG00000278311,ENSG00000274756,ENSG00000278535
chr17	36545486	36545636	17:36545486-36545636	ENSG00000275688,ENSG00000275718,ENSG00000275944,ENSG00000278690,ENSG00000276014,ENSG00000276241,ENSG00000274808,ENSG00000274767,ENSG00000276085,ENSG00000276070,ENSG00000260287,ENSG00000277029,ENSG00000278259,ENSG00000277161,ENSG00000278311,ENSG00000274756,ENSG00000278535,ENSG00000278619,ENSG00000276508,ENSG00000275613
chr17	36545826	36545976	17:36545826-36545976	ENSG00000276241,ENSG00000274808,ENSG00000277029,ENSG00000278259,ENSG00000277161,ENSG00000278311,ENSG00000274756,ENSG00000278535
chr17	36601446	36601596	17:36601446-36601596	ENSG00000275954,ENSG00000274756,ENSG00000278535,ENSG00000278619,ENSG00000275613
chr17	36611816	36611967	17:36611816-36611967	ENSG00000274226,ENSG00000274756,ENSG00000278535,ENSG00000278619,ENSG00000275720,ENSG00000276508,ENSG00000275613,ENSG00000276326,ENSG00000277579
chr17	36629366	36629516	17:36629366-36629516	ENSG00000274808,ENSG00000275720,ENSG00000276508
chr17	36703896	36704046	17:36703896-36704046	ENSG00000276508,ENSG00000275613
chr17	36849971	36850121	17:36849971-36850121	ENSG00000276508,ENSG00000275613
chr17	36850830	36850980	17:36850830-36850980	-
chr17	36877862	36878012	17:36877862-36878012	-
chr17	36918374	36918524	17:36918374-36918524	ENSG00000277268
chr17	36921354	36921504	17:36921354-36921504	ENSG00000277268,ENSG00000273706
chr17	36948855	36949005	17:36948855-36949005	ENSG00000275954,ENSG00000275613,ENSG00000277268,ENSG00000273706,ENSG00000276707,ENSG00000275700,ENSG00000276326,ENSG00000277579
chr17	36949315	36949465	17:36949315-36949465	ENSG00000277268,ENSG00000273706,ENSG00000276707,ENSG00000275700
chr17	36980276	36980426	17:36980276-36980426	ENSG00000277911,ENSG00000277589
chr17	36994556	36994706	17:36994556-36994706	ENSG00000277911,ENSG00000277589,ENSG00000276326,ENSG00000277579
chr17	37047717	37047867	17:37047717-37047867	ENSG00000278619,ENSG00000275720,ENSG00000276508,ENSG00000275613,ENSG00000275700,ENSG00000276326,ENSG00000277579,ENSG00000278638,ENSG00000274308,ENSG00000275029,ENSG00000276810
chr17	37067835	37067985	17:37067835-37067985	ENSG00000274226,ENSG00000276508,ENSG00000275613,ENSG00000276326,ENSG00000277579,ENSG00000278638,ENSG00000274308,ENSG00000275029,ENSG00000276810
chr17	37068395	37068545	17:37068395-37068545	ENSG00000274226,ENSG00000276508,ENSG00000275613,ENSG00000276326,ENSG00000277579,ENSG00000278638,ENSG00000274308,ENSG00000275029,ENSG00000276810
chr17	37079901	37080051	17:37079901-37080051	ENSG00000276508,ENSG00000275613,ENSG00000276326,ENSG00000277579,ENSG00000274308,ENSG00000275029,ENSG00000276810
chr17	37131098	37131248	17:37131098-37131248	ENSG00000277029,ENSG00000274308,ENSG00000275029,ENSG00000276810,ENSG00000273513
chr17	37133270	37133420	17:37133270-37133420	ENSG00000274308,ENSG00000275029,ENSG00000276810,ENSG00000273513
chr17	37180014	37180164	17:37180014-37180164	ENSG00000274226,ENSG00000278540,ENSG00000274308,ENSG00000275029,ENSG00000276810
chr17	37220670	37220820	17:37220670-37220820	-
chr17	37273478	37273628	17:37273478-37273628	ENSG00000277029
chr17	37292857	37293007	17:37292857-37293007	ENSG00000278540
chr17	37327496	37327646	17:37327496-37327646	ENSG00000278540
chr17	37358532	37358682	17:37358532-37358682	ENSG00000278540
chr17	37359212	37359362	17:37359212-37359362	ENSG00000282738,ENSG00000278097,ENSG00000278540,ENSG00000273965
chr17	37359852	37360002	17:37359852-37360002	ENSG00000278540
chr17	37368725	37368875	17:37368725-37368875	ENSG00000278540,ENSG00000278505
chr17	37373653	37373803	17:37373653-37373803	ENSG00000278540,ENSG00000278505
chr17	37391241	37391391	17:37391241-37391391	ENSG00000278505,ENSG00000276054
chr17	37392141	37392291	17:37392141-37392291	ENSG00000282738,ENSG00000278540,ENSG00000278505,ENSG00000276054,ENSG00000276234,ENSG00000273965
chr17	37397781	37397931	17:37397781-37397931	ENSG00000273965
chr17	37407095	37407245	17:37407095-37407245	ENSG00000278540,ENSG00000276234,ENSG00000273965
chr17	37430076	37430226	17:37430076-37430226	ENSG00000276234,ENSG00000273965
chr17	37458931	37459081	17:37458931-37459081	ENSG00000276234,ENSG00000275839
chr17	37478324	37478474	17:37478324-37478474	ENSG00000276234
chr17	37483410	37483560	17:37483410-37483560	ENSG00000276234,ENSG00000273965,ENSG00000276023
chr17	37488309	37488459	17:37488309-37488459	ENSG00000276755,ENSG00000261499,ENSG00000260287,ENSG00000275613,ENSG00000278540,ENSG00000276234,ENSG00000273965,ENSG00000276023,ENSG00000274512,ENSG00000274419,ENSG00000278299,ENSG00000275006,ENSG00000278599,ENSG00000274663
chr17	37488889	37489039	17:37488889-37489039	ENSG00000261499,ENSG00000276234,ENSG00000273965,ENSG00000276023
chr17	37489721	37489871	17:37489721-37489871	ENSG00000276023
chr17	37491389	37491539	17:37491389-37491539	ENSG00000278395,ENSG00000273965,ENSG00000276023
chr17	37493509	37493659	17:37493509-37493659	ENSG00000278395,ENSG00000273965,ENSG00000276023
chr17	37527392	37527542	17:37527392-37527542	ENSG00000276755
chr17	37542413	37542563	17:37542413-37542563	ENSG00000274226,ENSG00000275066
chr17	37543833	37543983	17:37543833-37543983	ENSG00000275066
chr17	37570656	37570806	17:37570656-37570806	ENSG00000275066
chr17	37576397	37576547	17:37576397-37576547	ENSG00000275066
chr17	37608854	37609004	17:37608854-37609004	ENSG00000275066,ENSG00000277688
chr17	37609447	37609597	17:37609447-37609597	ENSG00000275066,ENSG00000277688,ENSG00000278053,ENSG00000274620,ENSG00000277501
chr17	37614530	37614680	17:37614530-37614680	ENSG00000275066,ENSG00000277688,ENSG00000278053,ENSG00000274620
chr17	37629285	37629435	17:37629285-37629435	ENSG00000278053,ENSG00000274620,ENSG00000277501
chr17	37643406	37643556	17:37643406-37643556	ENSG00000278053,ENSG00000277501,ENSG00000274244
chr17	37671934	37672084	17:37671934-37672084	ENSG00000274226,ENSG00000274244,ENSG00000275410,ENSG00000274512,ENSG00000274419,ENSG00000278299,ENSG00000275006,ENSG00000278599,ENSG00000274663
chr17	37676231	37676381	17:37676231-37676381	ENSG00000277341
chr17	37698349	37698499	17:37698349-37698499	ENSG00000277488,ENSG00000274611
chr17	37702790	37702940	17:37702790-37702940	ENSG00000274226,ENSG00000274284
chr17	37710567	37710717	17:37710567-37710717	-
chr17	37717277	37717427	17:37717277-37717427	ENSG00000275410,ENSG00000277488
chr17	37738124	37738274	17:37738124-37738274	ENSG00000275410
chr17	37752605	37752755	17:37752605-37752755	ENSG00000275410
chr17	37802824	37802974	17:37802824-37802974	ENSG00000275173,ENSG00000276715
chr17	37813821	37813971	17:37813821-37813971	ENSG00000274226,ENSG00000275173,ENSG00000276715
chr17	37816383	37816533	17:37816383-37816533	ENSG00000278097,ENSG00000274615
chr17	37820973	37821123	17:37820973-37821123	ENSG00000277029,ENSG00000276715,ENSG00000274284
chr17	37825015	37825165	17:37825015-37825165	ENSG00000274226,ENSG00000276715
chr17	37844811	37844961	17:37844811-37844961	ENSG00000275954,ENSG00000276715
chr17	37849271	37849421	17:37849271-37849421	ENSG00000276715
chr17	37989953	37990103	17:37989953-37990103	-
chr17	38232901	38233051	17:38232901-38233051	ENSG00000274512,ENSG00000274419,ENSG00000278299,ENSG00000275006,ENSG00000278599,ENSG00000274663
chr17	38256268	38256418	17:38256268-38256418	ENSG00000274487
chr17	38257228	38257378	17:38257228-38257378	ENSG00000274487
chr17	38286437	38286587	17:38286437-38286587	-
chr17	38286750	38286900	17:38286750-38286900	ENSG00000274487,ENSG00000278845
chr17	38296929	38297079	17:38296929-38297079	ENSG00000282738,ENSG00000274487,ENSG00000278845,ENSG00000277399
chr17	38322272	38322422	17:38322272-38322422	ENSG00000277399
chr17	38349232	38349382	17:38349232-38349382	ENSG00000274611,ENSG00000277399,ENSG00000274211
chr17	38351732	38351882	17:38351732-38351882	ENSG00000274226,ENSG00000277399,ENSG00000274211
chr17	38352912	38353062	17:38352912-38353062	ENSG00000274211
chr17	38403622	38403772	17:38403622-38403772	-
chr17	38414832	38414982	17:38414832-38414982	ENSG00000277399,ENSG00000274211
chr17	38415399	38415549	17:38415399-38415549	ENSG00000265889,ENSG00000274615
chr17	38415659	38415809	17:38415659-38415809	ENSG00000265889,ENSG00000274615
chr17	38421508	38421658	17:38421508-38421658	ENSG00000275832
chr17	38428187	38428337	17:38428187-38428337	ENSG00000274226,ENSG00000275832
chr17	38451931	38452081	17:38451931-38452081	ENSG00000275832,ENSG00000276170
chr17	38464854	38465004	17:38464854-38465004	ENSG00000274226,ENSG00000275832,ENSG00000276170
chr17	38465134	38465284	17:38465134-38465284	ENSG00000274226,ENSG00000275832,ENSG00000276170
chr17	38484928	38485078	17:38484928-38485078	ENSG00000275832
chr17	38492154	38492304	17:38492154-38492304	ENSG00000275832
chr17	38509479	38509629	17:38509479-38509629	ENSG00000275832
chr17	38511579	38511729	17:38511579-38511729	-
chr17	38558159	38558309	17:38558159-38558309	ENSG00000274933,ENSG00000277363
chr17	38559479	38559629	17:38559479-38559629	ENSG00000274933,ENSG00000277363
chr17	38584429	38584579	17:38584429-38584579	-
chr17	38598682	38598832	17:38598682-38598832	ENSG00000277363,ENSG00000274996
chr17	38667622	38667772	17:38667622-38667772	ENSG00000273604
chr17	38674962	38675112	17:38674962-38675112	ENSG00000273604,ENSG00000275238,ENSG00000277969,ENSG00000275532,ENSG00000275023,ENSG00000275665,ENSG00000279119,ENSG00000277972,ENSG00000276036
chr17	38677162	38677312	17:38677162-38677312	ENSG00000273604,ENSG00000275238,ENSG00000277969,ENSG00000277972,ENSG00000276036
chr17	38687422	38687572	17:38687422-38687572	-
chr17	38693942	38694092	17:38693942-38694092	ENSG00000275238,ENSG00000277969
chr17	38701571	38701721	17:38701571-38701721	ENSG00000275238,ENSG00000277969,ENSG00000275532,ENSG00000275023
chr17	38702362	38702512	17:38702362-38702512	ENSG00000275238,ENSG00000277969,ENSG00000275532,ENSG00000275023,ENSG00000275665,ENSG00000273627,ENSG00000279119,ENSG00000277972,ENSG00000276036
chr17	38704978	38705128	17:38704978-38705128	ENSG00000275238,ENSG00000277969,ENSG00000275532,ENSG00000275023,ENSG00000275665,ENSG00000273627,ENSG00000279119
chr17	38724650	38724800	17:38724650-38724800	ENSG00000275532,ENSG00000275023,ENSG00000275665,ENSG00000273627,ENSG00000279119,ENSG00000277972,ENSG00000276036
chr17	38730162	38730312	17:38730162-38730312	ENSG00000275238,ENSG00000277969,ENSG00000275532,ENSG00000275023,ENSG00000275665,ENSG00000273627,ENSG00000279119,ENSG00000277972,ENSG00000276036
chr17	38742662	38742812	17:38742662-38742812	ENSG00000279119,ENSG00000277972,ENSG00000276036,ENSG00000277258,ENSG00000277182
chr17	38748362	38748512	17:38748362-38748512	ENSG00000277972,ENSG00000276036,ENSG00000277258,ENSG00000277182,ENSG00000277791
chr17	38751862	38752012	17:38751862-38752012	ENSG00000277972,ENSG00000276036,ENSG00000277258,ENSG00000277182,ENSG00000277791,ENSG00000274607
chr17	38752562	38752712	17:38752562-38752712	ENSG00000274512,ENSG00000274419,ENSG00000273604,ENSG00000275238,ENSG00000277969,ENSG00000275532,ENSG00000275023,ENSG00000275665,ENSG00000273627,ENSG00000279119,ENSG00000277972,ENSG00000276036,ENSG00000277258,ENSG00000277182,ENSG00000277791,ENSG00000274607,ENSG00000275489
chr17	38797202	38797352	17:38797202-38797352	ENSG00000276293
chr17	38798922	38799072	17:38798922-38799072	ENSG00000276293
chr17	38799582	38799732	17:38799582-38799732	ENSG00000276293
chr17	38799922	38800072	17:38799922-38800072	ENSG00000274512,ENSG00000274419,ENSG00000278299,ENSG00000275006,ENSG00000278599,ENSG00000274663,ENSG00000277972,ENSG00000276036,ENSG00000277791,ENSG00000274607,ENSG00000276293,ENSG00000273559,ENSG00000274054,ENSG00000275489,ENSG00000125691,ENSG00000252699,ENSG00000199293,ENSG00000244086
chr17	38825302	38825452	17:38825302-38825452	ENSG00000273559,ENSG00000274054,ENSG00000275489,ENSG00000125691,ENSG00000252699,ENSG00000199293,ENSG00000244086
chr17	38853742	38853892	17:38853742-38853892	ENSG00000273559,ENSG00000274054,ENSG00000275489,ENSG00000125691,ENSG00000252699,ENSG00000199293,ENSG00000244086,ENSG00000002834
chr17	38869302	38869452	17:38869302-38869452	ENSG00000275489,ENSG00000125691,ENSG00000252699,ENSG00000199293,ENSG00000244086,ENSG00000002834
chr17	38869862	38870012	17:38869862-38870012	ENSG00000275489,ENSG00000125691,ENSG00000252699,ENSG00000199293,ENSG00000244086,ENSG00000002834
chr17	38880041	38880191	17:38880041-38880191	ENSG00000002834,ENSG00000277057
chr17	38881682	38881832	17:38881682-38881832	ENSG00000002834,ENSG00000277057
chr17	38897342	38897492	17:38897342-38897492	ENSG00000002834,ENSG00000263466,ENSG00000277057,ENSG00000265784,ENSG00000263874
chr17	38899082	38899232	17:38899082-38899232	ENSG00000002834,ENSG00000263466,ENSG00000277057,ENSG00000265784,ENSG00000263874
chr17	38901062	38901212	17:38901062-38901212	ENSG00000275489,ENSG00000002834,ENSG00000263466,ENSG00000277057,ENSG00000265784,ENSG00000263874,ENSG00000266013,ENSG00000214553
chr17	38923142	38923292	17:38923142-38923292	ENSG00000277057,ENSG00000265784,ENSG00000263874
chr17	38958422	38958572	17:38958422-38958572	ENSG00000204952
chr17	38958982	38959132	17:38958982-38959132	-
chr17	38967442	38967592	17:38967442-38967592	ENSG00000204952
chr17	38976262	38976412	17:38976262-38976412	-
chr17	39002422	39002572	17:39002422-39002572	ENSG00000265428,ENSG00000266588,ENSG00000277426,ENSG00000266013,ENSG00000214553,ENSG00000266048
chr17	39003262	39003412	17:39003262-39003412	ENSG00000265428,ENSG00000266588,ENSG00000277426,ENSG00000266013,ENSG00000214553,ENSG00000266048
chr17	39014622	39014772	17:39014622-39014772	ENSG00000266588,ENSG00000277426,ENSG00000266013,ENSG00000214553,ENSG00000266048
chr17	39064522	39064672	17:39064522-39064672	ENSG00000277426,ENSG00000266013,ENSG00000214553,ENSG00000266048,ENSG00000263818
chr17	39082642	39082792	17:39082642-39082792	ENSG00000266013,ENSG00000214553,ENSG00000266048,ENSG00000161381,ENSG00000286443
chr17	39100022	39100172	17:39100022-39100172	ENSG00000266048,ENSG00000161381
chr17	39132222	39132372	17:39132222-39132372	ENSG00000266013,ENSG00000214553,ENSG00000266048,ENSG00000161381
chr17	39139259	39139409	17:39139259-39139409	ENSG00000266048,ENSG00000161381
chr17	39144562	39144712	17:39144562-39144712	ENSG00000277426,ENSG00000266013,ENSG00000214553,ENSG00000266048,ENSG00000161381,ENSG00000266101
chr17	39152942	39153092	17:39152942-39153092	ENSG00000266013,ENSG00000214553,ENSG00000266048,ENSG00000161381,ENSG00000141748,ENSG00000280177,ENSG00000266101
chr17	39153602	39153752	17:39153602-39153752	ENSG00000266013,ENSG00000214553,ENSG00000266048,ENSG00000161381,ENSG00000141748,ENSG00000280177,ENSG00000266101
chr17	39154362	39154512	17:39154362-39154512	ENSG00000214553,ENSG00000266048,ENSG00000161381,ENSG00000141748,ENSG00000280177,ENSG00000266101
chr17	39164922	39165072	17:39164922-39165072	ENSG00000161381,ENSG00000141748,ENSG00000280177,ENSG00000266101
chr17	39194502	39194652	17:39194502-39194652	ENSG00000266101,ENSG00000067191
chr17	39196422	39196572	17:39196422-39196572	ENSG00000067191,ENSG00000108298
chr17	39197582	39197732	17:39197582-39197732	ENSG00000067191,ENSG00000108298
chr17	39199688	39199838	17:39199688-39199838	ENSG00000067191,ENSG00000108298
chr17	39199962	39200112	17:39199962-39200112	ENSG00000266101,ENSG00000067191,ENSG00000108298,ENSG00000141750,ENSG00000265460
chr17	39208302	39208452	17:39208302-39208452	ENSG00000108298,ENSG00000265460
chr17	39209833	39209983	17:39209833-39209983	ENSG00000108298,ENSG00000141750,ENSG00000265460
chr17	39229348	39229498	17:39229348-39229498	ENSG00000141750,ENSG00000265460
chr17	39244117	39244267	17:39244117-39244267	ENSG00000265460
chr17	39244842	39244992	17:39244842-39244992	ENSG00000274611,ENSG00000141750,ENSG00000265460
chr17	39264276	39264426	17:39264276-39264426	-
chr17	39271062	39271212	17:39271062-39271212	ENSG00000108306
chr17	39271662	39271812	17:39271662-39271812	ENSG00000108306
chr17	39281082	39281232	17:39281082-39281232	-
chr17	39365382	39365532	17:39365382-39365532	-
chr17	39401602	39401752	17:39401602-39401752	ENSG00000108306,ENSG00000266469
chr17	39402562	39402712	17:39402562-39402712	ENSG00000108306,ENSG00000266469
chr17	39404602	39404752	17:39404602-39404752	ENSG00000108306,ENSG00000266469
chr17	39451262	39451412	17:39451262-39451412	ENSG00000125686,ENSG00000167258,ENSG00000273576,ENSG00000171532,ENSG00000173991,ENSG00000141744
chr17	39461282	39461432	17:39461282-39461432	ENSG00000125686,ENSG00000167258,ENSG00000273576,ENSG00000171532,ENSG00000214546,ENSG00000173991,ENSG00000141744,ENSG00000265178,ENSG00000141741,ENSG00000141738,ENSG00000161405,ENSG00000264663,ENSG00000226117
chr17	39461822	39461972	17:39461822-39461972	ENSG00000167258
chr17	39462082	39462232	17:39462082-39462232	ENSG00000167258
chr17	39485742	39485892	17:39485742-39485892	ENSG00000273576,ENSG00000171532
chr17	39548582	39548732	17:39548582-39548732	ENSG00000274615,ENSG00000167258,ENSG00000222777,ENSG00000273576,ENSG00000171532,ENSG00000214546
chr17	39552041	39552191	17:39552041-39552191	ENSG00000167258,ENSG00000222777,ENSG00000273576,ENSG00000171532
chr17	39553702	39553852	17:39553702-39553852	ENSG00000167258,ENSG00000222777,ENSG00000273576,ENSG00000171532
chr17	39592442	39592592	17:39592442-39592592	ENSG00000273576,ENSG00000171532
chr17	39622082	39622232	17:39622082-39622232	ENSG00000171532,ENSG00000214546,ENSG00000131771,ENSG00000173991,ENSG00000141744,ENSG00000141741
chr17	39625502	39625652	17:39625502-39625652	ENSG00000214546,ENSG00000131771
chr17	39637022	39637172	17:39637022-39637172	ENSG00000171532,ENSG00000214546,ENSG00000131771,ENSG00000131748,ENSG00000173991,ENSG00000141744,ENSG00000265178,ENSG00000141741,ENSG00000141738
chr17	39649162	39649312	17:39649162-39649312	ENSG00000171532,ENSG00000131771,ENSG00000131748,ENSG00000173991,ENSG00000141744,ENSG00000265178,ENSG00000141741,ENSG00000141738
chr17	39687882	39688032	17:39687882-39688032	ENSG00000173991,ENSG00000141744,ENSG00000161395,ENSG00000141736,ENSG00000265178,ENSG00000141741,ENSG00000141738
chr17	39699902	39700052	17:39699902-39700052	ENSG00000173991,ENSG00000141744,ENSG00000161395,ENSG00000141736,ENSG00000265178,ENSG00000141741,ENSG00000141738
chr17	39754462	39754612	17:39754462-39754612	ENSG00000171532,ENSG00000214546,ENSG00000173991,ENSG00000141744,ENSG00000265178,ENSG00000141741,ENSG00000141738,ENSG00000161405
chr17	39755524	39755674	17:39755524-39755674	ENSG00000141741,ENSG00000141738
chr17	39819402	39819552	17:39819402-39819552	ENSG00000161405,ENSG00000264663,ENSG00000226117
chr17	39872802	39872952	17:39872802-39872952	ENSG00000161405,ENSG00000264663,ENSG00000226117,ENSG00000186075
chr17	39903562	39903712	17:39903562-39903712	ENSG00000161405,ENSG00000264663,ENSG00000226117,ENSG00000073605
chr17	39927562	39927712	17:39927562-39927712	ENSG00000161405,ENSG00000264663,ENSG00000226117,ENSG00000186075,ENSG00000073605,ENSG00000172057,ENSG00000204913,ENSG00000264968
chr17	39929302	39929452	17:39929302-39929452	ENSG00000161405,ENSG00000264663,ENSG00000226117,ENSG00000186075,ENSG00000073605,ENSG00000172057,ENSG00000204913,ENSG00000264968
chr17	39929862	39930012	17:39929862-39930012	ENSG00000073605,ENSG00000172057,ENSG00000204913,ENSG00000264968
chr17	39936018	39936168	17:39936018-39936168	-
chr17	39939702	39939852	17:39939702-39939852	-
chr17	39940162	39940312	17:39940162-39940312	ENSG00000171532,ENSG00000265178,ENSG00000141741,ENSG00000141738,ENSG00000161405,ENSG00000264663,ENSG00000226117,ENSG00000186075,ENSG00000073605,ENSG00000172057,ENSG00000204913,ENSG00000264968,ENSG00000167914
chr17	39951122	39951272	17:39951122-39951272	ENSG00000167914
chr17	39952862	39953012	17:39952862-39953012	ENSG00000161405,ENSG00000073605,ENSG00000172057,ENSG00000204913,ENSG00000264968,ENSG00000167914
chr17	39953202	39953352	17:39953202-39953352	ENSG00000265178,ENSG00000141741,ENSG00000161405,ENSG00000264663,ENSG00000226117,ENSG00000186075,ENSG00000073605,ENSG00000172057,ENSG00000204913,ENSG00000264968,ENSG00000167914
chr17	39979082	39979232	17:39979082-39979232	ENSG00000161405,ENSG00000167914,ENSG00000108344
chr17	39980582	39980732	17:39980582-39980732	ENSG00000171532,ENSG00000214546,ENSG00000173991,ENSG00000141744,ENSG00000265178,ENSG00000141741,ENSG00000141738,ENSG00000161405,ENSG00000264663,ENSG00000226117,ENSG00000186075,ENSG00000073605,ENSG00000172057,ENSG00000204913,ENSG00000264968,ENSG00000167914,ENSG00000108344,ENSG00000265799,ENSG00000283721,ENSG00000238793
chr17	40019342	40019492	17:40019342-40019492	ENSG00000265799,ENSG00000108342,ENSG00000008838,ENSG00000283721,ENSG00000238793
chr17	40038948	40039098	17:40038948-40039098	ENSG00000008838,ENSG00000283721,ENSG00000238793
chr17	40054382	40054532	17:40054382-40054532	ENSG00000008838,ENSG00000283721,ENSG00000238793,ENSG00000126351
chr17	40065038	40065188	17:40065038-40065188	ENSG00000126351
chr17	40068962	40069112	17:40068962-40069112	ENSG00000008838,ENSG00000126351
chr17	40099162	40099312	17:40099162-40099312	ENSG00000265799,ENSG00000108342,ENSG00000008838,ENSG00000283721,ENSG00000238793,ENSG00000126351,ENSG00000126368,ENSG00000188895,ENSG00000284144
chr17	40100682	40100832	17:40100682-40100832	ENSG00000265799,ENSG00000008838,ENSG00000283721,ENSG00000238793,ENSG00000126351,ENSG00000126368,ENSG00000188895,ENSG00000284144
chr17	40101222	40101372	17:40101222-40101372	ENSG00000126368
chr17	40108322	40108472	17:40108322-40108472	ENSG00000283721,ENSG00000238793,ENSG00000126368,ENSG00000188895
chr17	40111342	40111492	17:40111342-40111492	ENSG00000265799,ENSG00000108342,ENSG00000008838,ENSG00000283721,ENSG00000238793,ENSG00000126351,ENSG00000279199,ENSG00000188895,ENSG00000108349,ENSG00000284144,ENSG00000108352,ENSG00000274621
chr17	40111742	40111892	17:40111742-40111892	ENSG00000265799,ENSG00000283721,ENSG00000238793,ENSG00000126351,ENSG00000279199,ENSG00000188895,ENSG00000108349,ENSG00000284144
chr17	40113282	40113432	17:40113282-40113432	ENSG00000265799,ENSG00000108342,ENSG00000008838,ENSG00000283721,ENSG00000238793,ENSG00000126351,ENSG00000279199,ENSG00000188895,ENSG00000108349,ENSG00000284144,ENSG00000108352,ENSG00000274621
chr17	40114682	40114832	17:40114682-40114832	ENSG00000265799,ENSG00000283721,ENSG00000238793,ENSG00000126351,ENSG00000279199,ENSG00000188895,ENSG00000108349,ENSG00000284144
chr17	40140182	40140332	17:40140182-40140332	ENSG00000265799,ENSG00000008838,ENSG00000283721,ENSG00000238793,ENSG00000279199,ENSG00000188895,ENSG00000108349,ENSG00000284144,ENSG00000108352,ENSG00000274621
chr17	40177362	40177512	17:40177362-40177512	ENSG00000284144,ENSG00000108352
chr17	40180143	40180293	17:40180143-40180293	ENSG00000108352,ENSG00000274621
chr17	40191703	40191853	17:40191703-40191853	ENSG00000108352,ENSG00000274621
chr17	40201918	40202068	17:40201918-40202068	ENSG00000274621
chr17	40218743	40218893	17:40218743-40218893	ENSG00000171475
chr17	40219203	40219353	17:40219203-40219353	ENSG00000274621,ENSG00000171475
chr17	40251663	40251813	17:40251663-40251813	ENSG00000171475
chr17	40283823	40283973	17:40283823-40283973	ENSG00000171475,ENSG00000094804
chr17	40284563	40284713	17:40284563-40284713	ENSG00000094804
chr17	40287643	40287793	17:40287643-40287793	ENSG00000274621,ENSG00000171475,ENSG00000094804
chr17	40290723	40290873	17:40290723-40290873	ENSG00000265799,ENSG00000274621,ENSG00000094804
chr17	40307243	40307393	17:40307243-40307393	ENSG00000131759,ENSG00000265666,ENSG00000278918
chr17	40313803	40313953	17:40313803-40313953	ENSG00000131759,ENSG00000287644,ENSG00000265666,ENSG00000278918
chr17	40314703	40314853	17:40314703-40314853	ENSG00000131759,ENSG00000287644,ENSG00000265666,ENSG00000278918
chr17	40316723	40316873	17:40316723-40316873	ENSG00000131759,ENSG00000287644,ENSG00000265666,ENSG00000278918
chr17	40318083	40318233	17:40318083-40318233	ENSG00000131759,ENSG00000287644,ENSG00000265666,ENSG00000278918
chr17	40332143	40332293	17:40332143-40332293	ENSG00000131759,ENSG00000265666
chr17	40345459	40345609	17:40345459-40345609	ENSG00000131759,ENSG00000265666,ENSG00000278918
chr17	40350152	40350302	17:40350152-40350302	ENSG00000131759,ENSG00000265666,ENSG00000278918
chr17	40358579	40358729	17:40358579-40358729	ENSG00000278918,ENSG00000183153,ENSG00000266208
chr17	40373423	40373573	17:40373423-40373573	ENSG00000183153,ENSG00000266208,ENSG00000264655,ENSG00000252618,ENSG00000278346,ENSG00000131747,ENSG00000222881
chr17	40399243	40399393	17:40399243-40399393	ENSG00000131747,ENSG00000222881
chr17	40415423	40415573	17:40415423-40415573	ENSG00000131747
chr17	40418023	40418173	17:40418023-40418173	ENSG00000183153,ENSG00000266208,ENSG00000278346,ENSG00000131747,ENSG00000222881,ENSG00000240125,ENSG00000141753,ENSG00000264058,ENSG00000213424,ENSG00000224244
chr17	40433203	40433353	17:40433203-40433353	ENSG00000240125,ENSG00000141753
chr17	40451503	40451653	17:40451503-40451653	ENSG00000240125,ENSG00000141753
chr17	40452343	40452493	17:40452343-40452493	ENSG00000240125,ENSG00000141753
chr17	40471163	40471313	17:40471163-40471313	ENSG00000141753,ENSG00000279806,ENSG00000131746
chr17	40476243	40476393	17:40476243-40476393	ENSG00000240125,ENSG00000141753,ENSG00000279806,ENSG00000131746
chr17	40486203	40486353	17:40486203-40486353	ENSG00000183153,ENSG00000266208,ENSG00000278346,ENSG00000222881,ENSG00000240125,ENSG00000141753,ENSG00000279806,ENSG00000131746,ENSG00000264058,ENSG00000213424,ENSG00000224244,ENSG00000167916,ENSG00000229028,ENSG00000204897,ENSG00000186393,ENSG00000171446
chr17	40486583	40486733	17:40486583-40486733	ENSG00000240125,ENSG00000141753,ENSG00000279806,ENSG00000131746,ENSG00000167916
chr17	40490586	40490736	17:40490586-40490736	-
chr17	40510403	40510553	17:40510403-40510553	ENSG00000278346,ENSG00000266088,ENSG00000264058,ENSG00000213424,ENSG00000224244,ENSG00000167916
chr17	40521643	40521793	17:40521643-40521793	ENSG00000183153,ENSG00000266208,ENSG00000278346,ENSG00000222881,ENSG00000240125,ENSG00000141753,ENSG00000266088,ENSG00000264058,ENSG00000213424,ENSG00000224244,ENSG00000167916,ENSG00000229028,ENSG00000204897
chr17	40522283	40522433	17:40522283-40522433	ENSG00000266088
chr17	40533463	40533613	17:40533463-40533613	ENSG00000183153,ENSG00000266208,ENSG00000222881,ENSG00000240125,ENSG00000141753,ENSG00000266088
chr17	40542643	40542793	17:40542643-40542793	ENSG00000264663,ENSG00000226117,ENSG00000183153,ENSG00000266208,ENSG00000278346,ENSG00000222881,ENSG00000240125,ENSG00000141753,ENSG00000126353,ENSG00000264058,ENSG00000213424,ENSG00000224244,ENSG00000167916,ENSG00000229028,ENSG00000204897,ENSG00000186393,ENSG00000171446,ENSG00000173908
chr17	40547523	40547673	17:40547523-40547673	-
chr17	40549543	40549693	17:40549543-40549693	ENSG00000183153,ENSG00000266208,ENSG00000278346,ENSG00000222881,ENSG00000240125,ENSG00000141753,ENSG00000126353,ENSG00000264058,ENSG00000213424,ENSG00000224244,ENSG00000167916,ENSG00000229028,ENSG00000204897,ENSG00000171446
chr17	40550743	40550893	17:40550743-40550893	ENSG00000183153,ENSG00000266208,ENSG00000278346,ENSG00000222881,ENSG00000240125,ENSG00000141753,ENSG00000126353,ENSG00000073584,ENSG00000264058,ENSG00000278834,ENSG00000213424,ENSG00000224244,ENSG00000167916,ENSG00000229028,ENSG00000204897,ENSG00000186393,ENSG00000171446,ENSG00000173908
chr17	40551303	40551453	17:40551303-40551453	ENSG00000183153,ENSG00000266208,ENSG00000278346,ENSG00000222881,ENSG00000240125,ENSG00000141753,ENSG00000126353,ENSG00000073584,ENSG00000264058,ENSG00000278834,ENSG00000213424,ENSG00000224244,ENSG00000167916,ENSG00000229028,ENSG00000204897,ENSG00000186393,ENSG00000171446,ENSG00000173908
chr17	40552103	40552253	17:40552103-40552253	ENSG00000183153,ENSG00000266208,ENSG00000278346,ENSG00000222881,ENSG00000240125,ENSG00000141753,ENSG00000126353,ENSG00000073584,ENSG00000264058,ENSG00000278834,ENSG00000213424,ENSG00000224244,ENSG00000167916,ENSG00000229028,ENSG00000204897,ENSG00000186393,ENSG00000171446,ENSG00000173908
chr17	40560303	40560453	17:40560303-40560453	ENSG00000183153,ENSG00000266208,ENSG00000141753,ENSG00000126353,ENSG00000264058,ENSG00000213424,ENSG00000224244,ENSG00000229028
chr17	40560917	40561067	17:40560917-40561067	ENSG00000126353
chr17	40599283	40599433	17:40599283-40599433	ENSG00000279775,ENSG00000264058,ENSG00000213424,ENSG00000224244,ENSG00000167916,ENSG00000229028,ENSG00000204897,ENSG00000186393,ENSG00000171446
chr17	40601703	40601853	17:40601703-40601853	ENSG00000279775
chr17	40615763	40615913	17:40615763-40615913	-
chr17	40620043	40620193	17:40620043-40620193	-
chr17	40647363	40647513	17:40647363-40647513	ENSG00000073584,ENSG00000278834
chr17	40647783	40647933	17:40647783-40647933	ENSG00000073584,ENSG00000264058,ENSG00000278834,ENSG00000213424
chr17	40648203	40648353	17:40648203-40648353	ENSG00000073584,ENSG00000264058,ENSG00000278834,ENSG00000213424
chr17	40648791	40648941	17:40648791-40648941	ENSG00000073584,ENSG00000278834
chr17	40818963	40819113	17:40818963-40819113	ENSG00000173908,ENSG00000264488,ENSG00000186395,ENSG00000167920
chr17	40828163	40828313	17:40828163-40828313	ENSG00000204897,ENSG00000186393,ENSG00000171446,ENSG00000173908,ENSG00000264488,ENSG00000186395,ENSG00000167920
chr17	40828783	40828933	17:40828783-40828933	ENSG00000186395,ENSG00000167920
chr17	40850383	40850533	17:40850383-40850533	ENSG00000265359,ENSG00000187242
chr17	40854383	40854533	17:40854383-40854533	ENSG00000264058,ENSG00000213424,ENSG00000224244,ENSG00000167916,ENSG00000229028,ENSG00000204897,ENSG00000186393,ENSG00000171446,ENSG00000173908,ENSG00000264488,ENSG00000186395,ENSG00000167920,ENSG00000265359,ENSG00000187242,ENSG00000171431,ENSG00000006059
chr17	40857563	40857713	17:40857563-40857713	ENSG00000265359,ENSG00000187242,ENSG00000171431
chr17	40902160	40902310	17:40902160-40902310	ENSG00000171431
chr17	40909463	40909613	17:40909463-40909613	ENSG00000204897,ENSG00000186393,ENSG00000171446,ENSG00000173908,ENSG00000264488,ENSG00000187242,ENSG00000171431,ENSG00000212900,ENSG00000226776,ENSG00000213416,ENSG00000248807,ENSG00000204873,ENSG00000187272,ENSG00000241595,ENSG00000212659,ENSG00000229351,ENSG00000212658,ENSG00000212657,ENSG00000186860,ENSG00000233014,ENSG00000108516,ENSG00000006059,ENSG00000131738
chr17	40909963	40910113	17:40909963-40910113	ENSG00000186393,ENSG00000171431,ENSG00000234477,ENSG00000212900,ENSG00000248807,ENSG00000187272,ENSG00000241595,ENSG00000212658,ENSG00000212657
chr17	40910583	40910733	17:40910583-40910733	ENSG00000171431,ENSG00000234477,ENSG00000212900,ENSG00000187272,ENSG00000241595,ENSG00000212658
chr17	40915323	40915473	17:40915323-40915473	ENSG00000278048,ENSG00000204897,ENSG00000186393,ENSG00000171446,ENSG00000173908,ENSG00000264488,ENSG00000187242,ENSG00000171431,ENSG00000234477,ENSG00000108244,ENSG00000212899,ENSG00000212900,ENSG00000226776,ENSG00000188581,ENSG00000212721,ENSG00000213416,ENSG00000171396,ENSG00000248807,ENSG00000204873,ENSG00000187272,ENSG00000241595,ENSG00000212659,ENSG00000212658,ENSG00000212657,ENSG00000108516,ENSG00000006059,ENSG00000186832
chr17	40922443	40922593	17:40922443-40922593	ENSG00000234477,ENSG00000108244
chr17	40939103	40939253	17:40939103-40939253	ENSG00000108244
chr17	40952803	40952953	17:40952803-40952953	ENSG00000108244,ENSG00000196859,ENSG00000212899,ENSG00000212900,ENSG00000226776,ENSG00000187272,ENSG00000241595,ENSG00000212658
chr17	40954003	40954153	17:40954003-40954153	ENSG00000264058,ENSG00000213424,ENSG00000167916,ENSG00000229028,ENSG00000204897,ENSG00000186393,ENSG00000171446,ENSG00000173908,ENSG00000187242,ENSG00000171431,ENSG00000108244,ENSG00000196859,ENSG00000204889,ENSG00000212899,ENSG00000212900,ENSG00000226776,ENSG00000188581,ENSG00000240871,ENSG00000212721,ENSG00000213416,ENSG00000171396,ENSG00000248807,ENSG00000204873,ENSG00000187272,ENSG00000241595,ENSG00000212659,ENSG00000212658,ENSG00000212657,ENSG00000006059,ENSG00000131738,ENSG00000186832
chr17	40956923	40957073	17:40956923-40957073	ENSG00000278048,ENSG00000224244,ENSG00000167916,ENSG00000229028,ENSG00000204897,ENSG00000186393,ENSG00000171446,ENSG00000173908,ENSG00000264488,ENSG00000171431,ENSG00000108244,ENSG00000196859,ENSG00000204889,ENSG00000212899,ENSG00000212900,ENSG00000226776,ENSG00000212901,ENSG00000188581,ENSG00000212725,ENSG00000212721,ENSG00000213416,ENSG00000171396,ENSG00000248807,ENSG00000204873,ENSG00000187272,ENSG00000241595,ENSG00000212659,ENSG00000237183,ENSG00000212658,ENSG00000212657,ENSG00000108516,ENSG00000006059,ENSG00000131738,ENSG00000186832
chr17	40978700	40978850	17:40978700-40978850	ENSG00000204889,ENSG00000212899,ENSG00000212900
chr17	40980763	40980913	17:40980763-40980913	ENSG00000204889,ENSG00000212899,ENSG00000212900,ENSG00000226776
chr17	41013823	41013973	17:41013823-41013973	ENSG00000212899,ENSG00000212900,ENSG00000226776,ENSG00000212901
chr17	41024823	41024973	17:41024823-41024973	ENSG00000212899,ENSG00000212900,ENSG00000226776,ENSG00000212901,ENSG00000221852,ENSG00000204887,ENSG00000221880,ENSG00000188581,ENSG00000212725
chr17	41027023	41027173	17:41027023-41027173	ENSG00000212899,ENSG00000212900,ENSG00000226776,ENSG00000212901,ENSG00000221852,ENSG00000204887,ENSG00000221880,ENSG00000188581,ENSG00000212725
chr17	41059363	41059513	17:41059363-41059513	ENSG00000226776,ENSG00000188581,ENSG00000212725,ENSG00000214518,ENSG00000212724,ENSG00000240871,ENSG00000287602,ENSG00000212721,ENSG00000213416
chr17	41060383	41060533	17:41060383-41060533	ENSG00000212899,ENSG00000212900,ENSG00000226776,ENSG00000188581,ENSG00000212725,ENSG00000214518,ENSG00000212724,ENSG00000213417,ENSG00000237230,ENSG00000240871,ENSG00000287602,ENSG00000212721,ENSG00000213416,ENSG00000171396,ENSG00000248807,ENSG00000204873,ENSG00000187272,ENSG00000241595
chr17	41062103	41062253	17:41062103-41062253	ENSG00000212899,ENSG00000212900,ENSG00000226776,ENSG00000188581,ENSG00000212725,ENSG00000214518,ENSG00000212724,ENSG00000213417,ENSG00000237230,ENSG00000240871,ENSG00000287602,ENSG00000212722,ENSG00000212721,ENSG00000213416,ENSG00000171396,ENSG00000248807,ENSG00000204873,ENSG00000187272,ENSG00000241595,ENSG00000212659,ENSG00000212658
chr17	41066303	41066453	17:41066303-41066453	ENSG00000188581,ENSG00000212725,ENSG00000214518,ENSG00000212724,ENSG00000213417,ENSG00000237230,ENSG00000240871,ENSG00000287602,ENSG00000212721,ENSG00000213416,ENSG00000171396,ENSG00000241595
chr17	41067431	41067581	17:41067431-41067581	ENSG00000212724,ENSG00000213417,ENSG00000237230,ENSG00000240871
chr17	41072063	41072213	17:41072063-41072213	ENSG00000188581,ENSG00000212725,ENSG00000213417,ENSG00000237230,ENSG00000240871,ENSG00000287602,ENSG00000212722,ENSG00000212721,ENSG00000213416
chr17	41099803	41099953	17:41099803-41099953	ENSG00000287602,ENSG00000204880,ENSG00000241241,ENSG00000212722,ENSG00000212721,ENSG00000213416
chr17	41104812	41104962	17:41104812-41104962	ENSG00000240871,ENSG00000287602,ENSG00000204880,ENSG00000241241,ENSG00000212722,ENSG00000212721,ENSG00000213416
chr17	41140943	41141093	17:41140943-41141093	ENSG00000240871,ENSG00000212722,ENSG00000212721,ENSG00000213416,ENSG00000198090,ENSG00000198271,ENSG00000171396,ENSG00000196156,ENSG00000198443,ENSG00000251439,ENSG00000240542,ENSG00000248807,ENSG00000204873,ENSG00000187272,ENSG00000241595,ENSG00000212659,ENSG00000212658
chr17	41151225	41151375	17:41151225-41151375	ENSG00000198271,ENSG00000171396
chr17	41171963	41172113	17:41171963-41172113	ENSG00000171396,ENSG00000196156,ENSG00000244537,ENSG00000198443,ENSG00000251439,ENSG00000240542
chr17	41178483	41178633	17:41178483-41178633	ENSG00000171396,ENSG00000196156,ENSG00000244537,ENSG00000198443,ENSG00000251439,ENSG00000240542
chr17	41186943	41187093	17:41186943-41187093	ENSG00000244537,ENSG00000198443,ENSG00000251439,ENSG00000240542,ENSG00000248807
chr17	41223936	41224086	17:41223936-41224086	ENSG00000248807,ENSG00000239886,ENSG00000204873,ENSG00000187272,ENSG00000241595,ENSG00000229351
chr17	41258532	41258682	17:41258532-41258682	ENSG00000187272,ENSG00000241595,ENSG00000198083,ENSG00000212659,ENSG00000229351,ENSG00000180386
chr17	41284212	41284362	17:41284212-41284362	ENSG00000241595,ENSG00000198083,ENSG00000212659,ENSG00000229351,ENSG00000180386,ENSG00000237183,ENSG00000212658,ENSG00000212657
chr17	41322443	41322593	17:41322443-41322593	ENSG00000241595,ENSG00000212659,ENSG00000212658,ENSG00000212657,ENSG00000186860,ENSG00000233014,ENSG00000108516,ENSG00000006059,ENSG00000131738
chr17	41329425	41329575	17:41329425-41329575	ENSG00000212657,ENSG00000186860,ENSG00000233014,ENSG00000108516,ENSG00000006059
chr17	41380243	41380393	17:41380243-41380393	ENSG00000006059,ENSG00000131738,ENSG00000131737
chr17	41404063	41404213	17:41404063-41404213	ENSG00000248807,ENSG00000204873,ENSG00000187272,ENSG00000212658,ENSG00000212657,ENSG00000108516,ENSG00000006059,ENSG00000131738,ENSG00000131737,ENSG00000094796,ENSG00000234859,ENSG00000225438,ENSG00000108417,ENSG00000171360,ENSG00000236473,ENSG00000197079
chr17	41421203	41421353	17:41421203-41421353	ENSG00000225438,ENSG00000108417
chr17	41446983	41447133	17:41446983-41447133	ENSG00000171360,ENSG00000236473
chr17	41464863	41465013	17:41464863-41465013	ENSG00000171360,ENSG00000236473,ENSG00000108759,ENSG00000223125,ENSG00000197079
chr17	41467743	41467893	17:41467743-41467893	ENSG00000229351,ENSG00000236473,ENSG00000108759,ENSG00000223125,ENSG00000197079
chr17	41492523	41492673	17:41492523-41492673	ENSG00000197079,ENSG00000126337,ENSG00000171401,ENSG00000229732
chr17	41492963	41493113	17:41492963-41493113	ENSG00000197079,ENSG00000126337,ENSG00000171401
chr17	41494672	41494822	17:41494672-41494822	ENSG00000197079,ENSG00000126337,ENSG00000171401
chr17	41496883	41497033	17:41496883-41497033	ENSG00000197079,ENSG00000126337,ENSG00000171401,ENSG00000229732,ENSG00000283796
chr17	41521763	41521913	17:41521763-41521913	ENSG00000171401,ENSG00000171346,ENSG00000283796,ENSG00000171345
chr17	41530263	41530413	17:41530263-41530413	ENSG00000229351,ENSG00000171346,ENSG00000283796,ENSG00000171345
chr17	41536263	41536413	17:41536263-41536413	ENSG00000171345
chr17	41538216	41538366	17:41538216-41538366	ENSG00000171345
chr17	41547496	41547646	17:41547496-41547646	ENSG00000226629
chr17	41548063	41548213	17:41548063-41548213	ENSG00000167916,ENSG00000204897,ENSG00000186393,ENSG00000171446,ENSG00000173908,ENSG00000264488,ENSG00000187242,ENSG00000171431,ENSG00000212721,ENSG00000213416,ENSG00000248807,ENSG00000204873,ENSG00000187272,ENSG00000241595,ENSG00000212659,ENSG00000212658,ENSG00000212657,ENSG00000108516,ENSG00000006059,ENSG00000131738,ENSG00000225438,ENSG00000171360,ENSG00000236473,ENSG00000197079,ENSG00000126337,ENSG00000171401,ENSG00000229732,ENSG00000171346,ENSG00000283796,ENSG00000171345,ENSG00000226629,ENSG00000171403,ENSG00000186847,ENSG00000186832,ENSG00000128422,ENSG00000214514,ENSG00000278954
chr17	41548943	41549093	17:41548943-41549093	ENSG00000264488,ENSG00000197079,ENSG00000171401,ENSG00000171346,ENSG00000283796,ENSG00000171345,ENSG00000226629,ENSG00000171403,ENSG00000186847,ENSG00000186832,ENSG00000128422,ENSG00000214514
chr17	41549323	41549473	17:41549323-41549473	ENSG00000171346,ENSG00000226629,ENSG00000171403,ENSG00000186832
chr17	41549863	41550013	17:41549863-41550013	ENSG00000226629
chr17	41554338	41554488	17:41554338-41554488	ENSG00000226629
chr17	41559683	41559833	17:41559683-41559833	ENSG00000226629,ENSG00000171403,ENSG00000186832
chr17	41579683	41579833	17:41579683-41579833	ENSG00000171403,ENSG00000186847,ENSG00000186832
chr17	41621211	41621361	17:41621211-41621361	ENSG00000186832,ENSG00000128422,ENSG00000214514
chr17	41645923	41646073	17:41645923-41646073	ENSG00000186832,ENSG00000128422,ENSG00000214514
chr17	41648783	41648933	17:41648783-41648933	ENSG00000264488,ENSG00000186847,ENSG00000186832,ENSG00000128422,ENSG00000214514,ENSG00000278954
chr17	41665943	41666093	17:41665943-41666093	ENSG00000264488,ENSG00000278954
chr17	41666382	41666532	17:41666382-41666532	ENSG00000278954
chr17	41688683	41688833	17:41688683-41688833	ENSG00000173908,ENSG00000278954,ENSG00000173812,ENSG00000173805,ENSG00000239542,ENSG00000141698,ENSG00000161594
chr17	41689323	41689473	17:41689323-41689473	ENSG00000278954,ENSG00000173812,ENSG00000173805
chr17	41696063	41696213	17:41696063-41696213	-
chr17	41697354	41697504	17:41697354-41697504	-
chr17	41710863	41711013	17:41710863-41711013	ENSG00000184502,ENSG00000173805,ENSG00000201920,ENSG00000239542
chr17	41738123	41738273	17:41738123-41738273	ENSG00000173805,ENSG00000239542
chr17	41739806	41739956	17:41739806-41739956	ENSG00000173805,ENSG00000239542
chr17	41773343	41773493	17:41773343-41773493	ENSG00000173805,ENSG00000239542,ENSG00000173801
chr17	41777303	41777453	17:41777303-41777453	ENSG00000173801
chr17	41777663	41777813	17:41777663-41777813	ENSG00000173805,ENSG00000239542,ENSG00000173801,ENSG00000141698,ENSG00000161594
chr17	41786803	41786953	17:41786803-41786953	ENSG00000173805,ENSG00000239542,ENSG00000173801,ENSG00000141698,ENSG00000161594
chr17	41789383	41789533	17:41789383-41789533	ENSG00000173801
chr17	41801667	41801817	17:41801667-41801817	ENSG00000173805,ENSG00000239542,ENSG00000141696
chr17	41811683	41811833	17:41811683-41811833	ENSG00000141696,ENSG00000141756,ENSG00000141698,ENSG00000161594
chr17	41811883	41812033	17:41811883-41812033	ENSG00000141696,ENSG00000141756,ENSG00000141698,ENSG00000161594
chr17	41812763	41812913	17:41812763-41812913	ENSG00000173805,ENSG00000239542,ENSG00000141696,ENSG00000141756,ENSG00000141698,ENSG00000161594,ENSG00000259623
chr17	41846403	41846553	17:41846403-41846553	ENSG00000141698,ENSG00000161594,ENSG00000259623
chr17	41865382	41865532	17:41865382-41865532	ENSG00000141698,ENSG00000161594,ENSG00000259623,ENSG00000178502,ENSG00000131473,ENSG00000274630
chr17	41895122	41895272	17:41895122-41895272	ENSG00000141698,ENSG00000161594,ENSG00000259623
chr17	41907282	41907432	17:41907282-41907432	ENSG00000131473
chr17	41910802	41910952	17:41910802-41910952	ENSG00000141698,ENSG00000161594,ENSG00000259623,ENSG00000131473,ENSG00000267221
chr17	41914562	41914712	17:41914562-41914712	ENSG00000131473
chr17	41917324	41917474	17:41917324-41917474	ENSG00000131473
chr17	41919042	41919192	17:41919042-41919192	ENSG00000141698,ENSG00000161594,ENSG00000259623,ENSG00000131473,ENSG00000204815
chr17	41920042	41920192	17:41920042-41920192	ENSG00000131473
chr17	41930422	41930572	17:41930422-41930572	ENSG00000141698,ENSG00000161594,ENSG00000131473,ENSG00000204815,ENSG00000173786,ENSG00000267221
chr17	41957597	41957747	17:41957597-41957747	-
chr17	41959777	41959927	17:41959777-41959927	-
chr17	41962957	41963107	17:41962957-41963107	ENSG00000173786,ENSG00000267221
chr17	41966657	41966807	17:41966657-41966807	ENSG00000173786,ENSG00000168259,ENSG00000267221
chr17	41987717	41987867	17:41987717-41987867	ENSG00000168259
chr17	42017437	42017587	17:42017437-42017587	ENSG00000168259,ENSG00000168256,ENSG00000187595,ENSG00000267221
chr17	42019977	42020127	17:42019977-42020127	ENSG00000168259,ENSG00000168256,ENSG00000187595,ENSG00000267221
chr17	42024897	42025047	17:42024897-42025047	ENSG00000168259,ENSG00000168256,ENSG00000187595,ENSG00000267221
chr17	42067375	42067525	17:42067375-42067525	ENSG00000187595,ENSG00000267221
chr17	42101650	42101800	17:42101650-42101800	ENSG00000187595,ENSG00000267221,ENSG00000108771
chr17	42107797	42107947	17:42107797-42107947	ENSG00000267221,ENSG00000108771,ENSG00000108773
chr17	42112697	42112847	17:42112697-42112847	ENSG00000187595,ENSG00000267221,ENSG00000108771,ENSG00000108773,ENSG00000260325
chr17	42116797	42116947	17:42116797-42116947	ENSG00000187595,ENSG00000267221,ENSG00000108771,ENSG00000108773,ENSG00000260325
chr17	42121317	42121467	17:42121317-42121467	ENSG00000108773,ENSG00000267261,ENSG00000260325,ENSG00000108774
chr17	42133137	42133287	17:42133137-42133287	ENSG00000267261,ENSG00000260325,ENSG00000108774
chr17	42135732	42135882	17:42135732-42135882	ENSG00000267261,ENSG00000108774
chr17	42142657	42142807	17:42142657-42142807	ENSG00000275219,ENSG00000267261,ENSG00000108774,ENSG00000267658
chr17	42155057	42155207	17:42155057-42155207	ENSG00000280295,ENSG00000167925,ENSG00000161610,ENSG00000089558,ENSG00000173786,ENSG00000168259,ENSG00000187595,ENSG00000267221,ENSG00000108771,ENSG00000108773,ENSG00000267261,ENSG00000260325,ENSG00000108774,ENSG00000267658
chr17	42181357	42181507	17:42181357-42181507	ENSG00000167925,ENSG00000161610,ENSG00000089558
chr17	42184277	42184427	17:42184277-42184427	ENSG00000167925,ENSG00000161610,ENSG00000089558
chr17	42194437	42194587	17:42194437-42194587	ENSG00000167925,ENSG00000161610,ENSG00000089558
chr17	42211917	42212067	17:42211917-42212067	ENSG00000280295,ENSG00000173757
chr17	42212137	42212287	17:42212137-42212287	ENSG00000280295,ENSG00000173757
chr17	42222274	42222424	17:42222274-42222424	ENSG00000280295,ENSG00000173757
chr17	42247841	42247991	17:42247841-42247991	ENSG00000280295
chr17	42248737	42248887	17:42248737-42248887	ENSG00000278829,ENSG00000267758,ENSG00000280295,ENSG00000173757,ENSG00000167925
chr17	42266997	42267147	17:42266997-42267147	ENSG00000126561,ENSG00000278829,ENSG00000236194,ENSG00000267758,ENSG00000280295,ENSG00000173757
chr17	42277157	42277307	17:42277157-42277307	ENSG00000126561,ENSG00000278829,ENSG00000236194,ENSG00000267758,ENSG00000280295,ENSG00000173757
chr17	42287397	42287547	17:42287397-42287547	ENSG00000126561,ENSG00000278829,ENSG00000173757
chr17	42288357	42288507	17:42288357-42288507	ENSG00000126561,ENSG00000278829,ENSG00000173757
chr17	42291957	42292107	17:42291957-42292107	ENSG00000126561
chr17	42311637	42311787	17:42311637-42311787	ENSG00000168610,ENSG00000126561,ENSG00000280295
chr17	42312277	42312427	17:42312277-42312427	ENSG00000126561
chr17	42322857	42323007	17:42322857-42323007	ENSG00000168610
chr17	42329477	42329627	17:42329477-42329627	-
chr17	42347337	42347487	17:42347337-42347487	-
chr17	42387337	42387487	17:42387337-42387487	ENSG00000168610
chr17	42388557	42388707	17:42388557-42388707	ENSG00000168610
chr17	42389017	42389167	17:42389017-42389167	ENSG00000168610
chr17	42398525	42398675	17:42398525-42398675	ENSG00000278591,ENSG00000236383
chr17	42406079	42406229	17:42406079-42406229	-
chr17	42409537	42409687	17:42409537-42409687	ENSG00000168610
chr17	42421765	42421915	17:42421765-42421915	ENSG00000177469
chr17	42423257	42423407	17:42423257-42423407	ENSG00000267632,ENSG00000267222,ENSG00000264314,ENSG00000033627,ENSG00000177469
chr17	42428417	42428567	17:42428417-42428567	ENSG00000267185,ENSG00000267632,ENSG00000267222,ENSG00000264314,ENSG00000033627,ENSG00000238704,ENSG00000177469
chr17	42436537	42436687	17:42436537-42436687	ENSG00000274432,ENSG00000267185,ENSG00000267632,ENSG00000267222,ENSG00000264314,ENSG00000033627,ENSG00000238704,ENSG00000177469
chr17	42456877	42457027	17:42456877-42457027	ENSG00000033627
chr17	42458717	42458867	17:42458717-42458867	ENSG00000033627
chr17	42459337	42459487	17:42459337-42459487	ENSG00000033627
chr17	42459657	42459807	17:42459657-42459807	ENSG00000033627
chr17	42473377	42473527	17:42473377-42473527	ENSG00000267632,ENSG00000267222,ENSG00000264314,ENSG00000033627
chr17	42517657	42517807	17:42517657-42517807	ENSG00000267185,ENSG00000283929,ENSG00000267632,ENSG00000267222,ENSG00000264314,ENSG00000033627
chr17	42518557	42518707	17:42518557-42518707	ENSG00000108786,ENSG00000266962,ENSG00000108785,ENSG00000266929,ENSG00000108784,ENSG00000267185,ENSG00000283929,ENSG00000267632,ENSG00000267222,ENSG00000264314,ENSG00000033627
chr17	42519077	42519227	17:42519077-42519227	ENSG00000283929,ENSG00000267632
chr17	42519677	42519827	17:42519677-42519827	ENSG00000266929,ENSG00000108784,ENSG00000267185,ENSG00000283929,ENSG00000267632,ENSG00000267222,ENSG00000264314,ENSG00000033627
chr17	42520237	42520387	17:42520237-42520387	ENSG00000108786,ENSG00000266962,ENSG00000108785,ENSG00000266929,ENSG00000108784,ENSG00000267185,ENSG00000283929,ENSG00000267632,ENSG00000267222,ENSG00000264314,ENSG00000033627,ENSG00000280295
chr17	42527337	42527487	17:42527337-42527487	ENSG00000267185
chr17	42536104	42536254	17:42536104-42536254	ENSG00000108786,ENSG00000266962,ENSG00000108785,ENSG00000266929,ENSG00000108784,ENSG00000267185
chr17	42536617	42536767	17:42536617-42536767	ENSG00000108786,ENSG00000266962,ENSG00000108785,ENSG00000266929,ENSG00000108784,ENSG00000267185
chr17	42554697	42554847	17:42554697-42554847	ENSG00000068120,ENSG00000108786,ENSG00000266962,ENSG00000108785,ENSG00000266929,ENSG00000108784
chr17	42562017	42562167	17:42562017-42562167	ENSG00000287710,ENSG00000131470,ENSG00000108788,ENSG00000068120,ENSG00000108786,ENSG00000266962,ENSG00000108785,ENSG00000266929,ENSG00000108784
chr17	42566957	42567107	17:42566957-42567107	ENSG00000287710,ENSG00000131470,ENSG00000108788,ENSG00000068120
chr17	42577717	42577867	17:42577717-42577867	ENSG00000280183,ENSG00000287710,ENSG00000131470,ENSG00000108788
chr17	42578517	42578667	17:42578517-42578667	ENSG00000287710,ENSG00000131470
chr17	42609477	42609627	17:42609477-42609627	ENSG00000239671,ENSG00000275273,ENSG00000108797,ENSG00000267042,ENSG00000184451,ENSG00000068137,ENSG00000267132,ENSG00000267189,ENSG00000131462,ENSG00000280183,ENSG00000141699,ENSG00000287710,ENSG00000131470
chr17	42618657	42618807	17:42618657-42618807	ENSG00000267132,ENSG00000267189,ENSG00000131462,ENSG00000141699
chr17	42655605	42655755	17:42655605-42655755	ENSG00000037042,ENSG00000267132,ENSG00000267189
chr17	42659257	42659407	17:42659257-42659407	ENSG00000275273,ENSG00000037042,ENSG00000267132,ENSG00000267189,ENSG00000280183
chr17	42674044	42674194	17:42674044-42674194	ENSG00000267042,ENSG00000068137
chr17	42677117	42677267	17:42677117-42677267	ENSG00000278048,ENSG00000131475,ENSG00000131477,ENSG00000197291,ENSG00000239671,ENSG00000275273,ENSG00000108799,ENSG00000267765,ENSG00000108797,ENSG00000267042,ENSG00000184451,ENSG00000068137,ENSG00000037042,ENSG00000267132,ENSG00000267189,ENSG00000131462,ENSG00000280183,ENSG00000141699,ENSG00000287710,ENSG00000131470,ENSG00000108786,ENSG00000266962
chr17	42682438	42682588	17:42682438-42682588	ENSG00000275273,ENSG00000108797,ENSG00000267042,ENSG00000184451,ENSG00000068137
chr17	42698897	42699047	17:42698897-42699047	ENSG00000239671,ENSG00000275273,ENSG00000108799,ENSG00000267765,ENSG00000108797,ENSG00000184451
chr17	42721137	42721287	17:42721137-42721287	ENSG00000131477,ENSG00000197291,ENSG00000239671,ENSG00000275273,ENSG00000108799
chr17	42744977	42745127	17:42744977-42745127	ENSG00000131475,ENSG00000131477,ENSG00000197291,ENSG00000214578,ENSG00000273650,ENSG00000239671,ENSG00000108799
chr17	42754877	42755027	17:42754877-42755027	ENSG00000131477,ENSG00000197291,ENSG00000214578,ENSG00000273650,ENSG00000108799
chr17	42763537	42763687	17:42763537-42763687	ENSG00000131475,ENSG00000131477,ENSG00000197291,ENSG00000214578,ENSG00000273650,ENSG00000239671,ENSG00000108799
chr17	42773337	42773487	17:42773337-42773487	ENSG00000126562,ENSG00000131475,ENSG00000131477,ENSG00000197291
chr17	42783557	42783707	17:42783557-42783707	ENSG00000176563,ENSG00000183978,ENSG00000126562,ENSG00000131475
chr17	42798657	42798807	17:42798657-42798807	ENSG00000176563,ENSG00000183978,ENSG00000126562
chr17	42809377	42809527	17:42809377-42809527	ENSG00000126581,ENSG00000176563,ENSG00000183978,ENSG00000126562
chr17	42815077	42815227	17:42815077-42815227	ENSG00000275219,ENSG00000131467,ENSG00000278447,ENSG00000126581,ENSG00000176563,ENSG00000183978,ENSG00000126562,ENSG00000131475,ENSG00000239671,ENSG00000275273
chr17	42818017	42818167	17:42818017-42818167	ENSG00000131467,ENSG00000278447,ENSG00000126581
chr17	42818537	42818687	17:42818537-42818687	ENSG00000131467,ENSG00000278447,ENSG00000126581,ENSG00000176563
chr17	42824257	42824408	17:42824257-42824408	ENSG00000131467,ENSG00000278447,ENSG00000126581
chr17	42833078	42833228	17:42833078-42833228	ENSG00000131467
chr17	42833338	42833488	17:42833338-42833488	ENSG00000131480,ENSG00000131467
chr17	42843498	42843648	17:42843498-42843648	ENSG00000212149,ENSG00000131471,ENSG00000131480
chr17	42846718	42846868	17:42846718-42846868	ENSG00000278591,ENSG00000131471,ENSG00000131480
chr17	42864658	42864808	17:42864658-42864808	ENSG00000260105,ENSG00000131471
chr17	42891638	42891788	17:42891638-42891788	ENSG00000252039,ENSG00000213373
chr17	42895298	42895448	17:42895298-42895448	ENSG00000131482,ENSG00000252039,ENSG00000213373,ENSG00000260105
chr17	42929258	42929408	17:42929258-42929408	ENSG00000212149,ENSG00000260105,ENSG00000131471,ENSG00000131480
chr17	42937838	42937988	17:42937838-42937988	ENSG00000212149,ENSG00000131480
chr17	42964418	42964568	17:42964418-42964568	ENSG00000198863,ENSG00000267060,ENSG00000108825,ENSG00000266967,ENSG00000212149
chr17	42969018	42969168	17:42969018-42969168	ENSG00000267060,ENSG00000266967
chr17	42969418	42969568	17:42969418-42969568	ENSG00000267060,ENSG00000108825,ENSG00000266967
chr17	42998238	42998388	17:42998238-42998388	ENSG00000278774,ENSG00000277903,ENSG00000278048,ENSG00000273709,ENSG00000275616,ENSG00000236383,ENSG00000267681,ENSG00000108830,ENSG00000108828,ENSG00000068079,ENSG00000131469,ENSG00000198863,ENSG00000267060,ENSG00000108825,ENSG00000266967,ENSG00000212149,ENSG00000131471,ENSG00000131480,ENSG00000131467,ENSG00000239671
chr17	43006658	43006808	17:43006658-43006808	ENSG00000274585,ENSG00000108828,ENSG00000068079
chr17	43021238	43021388	17:43021238-43021388	ENSG00000108830,ENSG00000108828
chr17	43022358	43022508	17:43022358-43022508	ENSG00000108830,ENSG00000108828,ENSG00000068079
chr17	43024558	43024708	17:43024558-43024708	ENSG00000274062,ENSG00000267681,ENSG00000108830,ENSG00000108828,ENSG00000068079
chr17	43084718	43084868	17:43084718-43084868	ENSG00000240828
chr17	43085632	43085782	17:43085632-43085782	-
chr17	43092978	43093128	17:43092978-43093128	ENSG00000267681,ENSG00000240828,ENSG00000012048
chr17	43094258	43094408	17:43094258-43094408	ENSG00000240828,ENSG00000012048
chr17	43094598	43094748	17:43094598-43094748	ENSG00000240828,ENSG00000012048
chr17	43124538	43124688	17:43124538-43124688	ENSG00000198496,ENSG00000012048
chr17	43125418	43125568	17:43125418-43125568	ENSG00000274585,ENSG00000236383,ENSG00000188554,ENSG00000267340,ENSG00000267595,ENSG00000267002,ENSG00000267681,ENSG00000285057,ENSG00000198496,ENSG00000012048,ENSG00000108830
chr17	43170318	43170468	17:43170318-43170468	ENSG00000275219,ENSG00000274432,ENSG00000274585,ENSG00000236383,ENSG00000184988,ENSG00000188554,ENSG00000267340,ENSG00000267595,ENSG00000267002,ENSG00000267681,ENSG00000198496,ENSG00000012048
chr17	43171058	43171208	17:43171058-43171208	ENSG00000275219,ENSG00000274432,ENSG00000274585,ENSG00000236383,ENSG00000184988,ENSG00000188554,ENSG00000267340,ENSG00000267595,ENSG00000267002,ENSG00000267681,ENSG00000198496,ENSG00000012048
chr17	43172218	43172368	17:43172218-43172368	ENSG00000275219,ENSG00000274432,ENSG00000274585,ENSG00000188554,ENSG00000267340,ENSG00000267595,ENSG00000267002,ENSG00000267681,ENSG00000198496,ENSG00000012048
chr17	43211676	43211826	17:43211676-43211826	ENSG00000278591,ENSG00000276596,ENSG00000278048,ENSG00000274585,ENSG00000236383,ENSG00000184988
chr17	43309863	43310013	17:43309863-43310013	-
chr17	43315081	43315231	17:43315081-43315231	-
chr17	43315619	43315769	17:43315619-43315769	-
chr17	43315999	43316149	17:43315999-43316149	-
chr17	43322152	43322302	17:43322152-43322302	-
chr17	43322472	43322621	17:43322472-43322621	-
chr17	43322947	43323097	17:43322947-43323097	-
chr17	43323607	43323757	17:43323607-43323757	-
chr17	43327587	43327737	17:43327587-43327737	-
chr17	43334287	43334437	17:43334287-43334437	ENSG00000278591,ENSG00000275219,ENSG00000278048,ENSG00000236383
chr17	43339032	43339182	17:43339032-43339182	ENSG00000274862
chr17	43341894	43342044	17:43341894-43342044	ENSG00000274432
chr17	43357167	43357317	17:43357167-43357317	ENSG00000279602,ENSG00000188825,ENSG00000274062,ENSG00000278048,ENSG00000273709,ENSG00000275616,ENSG00000274585,ENSG00000236383
chr17	43360447	43360597	17:43360447-43360597	ENSG00000277084,ENSG00000279602,ENSG00000188825,ENSG00000274452,ENSG00000278774,ENSG00000277903,ENSG00000276596
chr17	43361067	43361217	17:43361067-43361217	ENSG00000067596,ENSG00000252279,ENSG00000284344,ENSG00000267151,ENSG00000175906,ENSG00000252882,ENSG00000277084,ENSG00000279602,ENSG00000188825,ENSG00000275219,ENSG00000274452,ENSG00000278774,ENSG00000277903,ENSG00000276596,ENSG00000274432,ENSG00000274585,ENSG00000236383,ENSG00000184988,ENSG00000188554,ENSG00000267340,ENSG00000267002,ENSG00000267681,ENSG00000108825
chr17	43361567	43361717	17:43361567-43361717	ENSG00000277084,ENSG00000279602,ENSG00000188825,ENSG00000275219,ENSG00000274452,ENSG00000278774,ENSG00000277903,ENSG00000276596,ENSG00000274585
chr17	43367867	43368017	17:43367867-43368017	ENSG00000277084,ENSG00000279602,ENSG00000188825,ENSG00000274452,ENSG00000278048,ENSG00000274432
chr17	43368267	43368417	17:43368267-43368417	ENSG00000277084,ENSG00000279602,ENSG00000188825,ENSG00000275219,ENSG00000274452,ENSG00000278048,ENSG00000274432
chr17	43368807	43368957	17:43368807-43368957	ENSG00000277084,ENSG00000188825
chr17	43369127	43369277	17:43369127-43369277	ENSG00000277084
chr17	43394067	43394217	17:43394067-43394217	ENSG00000175906,ENSG00000252882,ENSG00000277084,ENSG00000188825,ENSG00000273709,ENSG00000275616
chr17	43398867	43399017	17:43398867-43399017	ENSG00000175906,ENSG00000252882
chr17	43401407	43401557	17:43401407-43401557	ENSG00000251763,ENSG00000175906,ENSG00000252882,ENSG00000278048
chr17	43407434	43407584	17:43407434-43407584	ENSG00000251763
chr17	43409807	43409957	17:43409807-43409957	ENSG00000251763,ENSG00000175906,ENSG00000252882
chr17	43417601	43417751	17:43417601-43417751	ENSG00000251763
chr17	43418947	43419097	17:43418947-43419097	ENSG00000252279,ENSG00000284344,ENSG00000267151,ENSG00000251763,ENSG00000175906,ENSG00000252882
chr17	43431927	43432077	17:43431927-43432077	ENSG00000252279,ENSG00000284344,ENSG00000267151,ENSG00000276596
chr17	43432247	43432397	17:43432247-43432397	ENSG00000252279,ENSG00000284344,ENSG00000267151,ENSG00000276596
chr17	43456927	43457077	17:43456927-43457077	ENSG00000252279,ENSG00000284344,ENSG00000267151
chr17	43468347	43468497	17:43468347-43468497	ENSG00000067596,ENSG00000237888,ENSG00000252729,ENSG00000252279,ENSG00000284344,ENSG00000267151,ENSG00000175906,ENSG00000252882
chr17	43468807	43468957	17:43468807-43468957	ENSG00000237888,ENSG00000252729,ENSG00000252279,ENSG00000284344,ENSG00000267151
chr17	43469247	43469397	17:43469247-43469397	ENSG00000067596,ENSG00000237888,ENSG00000252729,ENSG00000252279,ENSG00000284344,ENSG00000267151,ENSG00000251763,ENSG00000175906,ENSG00000252882
chr17	43483807	43483957	17:43483807-43483957	ENSG00000067596,ENSG00000237888,ENSG00000252729,ENSG00000252279,ENSG00000284344,ENSG00000267151,ENSG00000175906,ENSG00000252882,ENSG00000277084,ENSG00000188825,ENSG00000274585
chr17	43517727	43517877	17:43517727-43517877	ENSG00000067596
chr17	43530447	43530597	17:43530447-43530597	ENSG00000175832
chr17	43530827	43530977	17:43530827-43530977	ENSG00000175832,ENSG00000067596
chr17	43536327	43536477	17:43536327-43536477	ENSG00000175832,ENSG00000067596
chr17	43544647	43544797	17:43544647-43544797	ENSG00000175832,ENSG00000067596,ENSG00000278591,ENSG00000274062,ENSG00000236383
chr17	43545987	43546137	17:43545987-43546137	ENSG00000175832
chr17	43546367	43546517	17:43546367-43546517	ENSG00000175832,ENSG00000067596
chr17	43556347	43556497	17:43556347-43556497	ENSG00000274062
chr17	43570607	43570757	17:43570607-43570757	ENSG00000267440
chr17	43578759	43578909	17:43578759-43578909	ENSG00000267440
chr17	43579687	43579837	17:43579687-43579837	ENSG00000267440
chr17	43591887	43592037	17:43591887-43592037	ENSG00000278109
chr17	43592307	43592457	17:43592307-43592457	ENSG00000267440,ENSG00000005102,ENSG00000278109
chr17	43599967	43600117	17:43599967-43600117	ENSG00000278109
chr17	43601379	43601529	17:43601379-43601529	ENSG00000278109
chr17	43638067	43638217	17:43638067-43638217	-
chr17	43661967	43662117	17:43661967-43662117	ENSG00000005102,ENSG00000275219,ENSG00000278048
chr17	43670167	43670317	17:43670167-43670317	ENSG00000267440,ENSG00000005102
chr17	43671207	43671357	17:43671207-43671357	ENSG00000267440,ENSG00000005102
chr17	43673900	43674050	17:43673900-43674050	ENSG00000267440
chr17	43694507	43694657	17:43694507-43694657	ENSG00000167941
chr17	43700627	43700777	17:43700627-43700777	ENSG00000167941,ENSG00000267253
chr17	43701347	43701497	17:43701347-43701497	ENSG00000167941
chr17	43724087	43724237	17:43724087-43724237	ENSG00000267253
chr17	43733107	43733257	17:43733107-43733257	ENSG00000267253
chr17	43734467	43734617	17:43734467-43734617	ENSG00000167941,ENSG00000267253
chr17	43760487	43760637	17:43760487-43760637	ENSG00000161649,ENSG00000108861,ENSG00000167941
chr17	43764567	43764717	17:43764567-43764717	ENSG00000167941
chr17	43778327	43778477	17:43778327-43778477	ENSG00000161649,ENSG00000267604,ENSG00000231256,ENSG00000108861
chr17	43778887	43779037	17:43778887-43779037	ENSG00000267604,ENSG00000231256,ENSG00000108861
chr17	43784087	43784237	17:43784087-43784237	ENSG00000267604,ENSG00000231256,ENSG00000108861
chr17	43784867	43785017	17:43784867-43785017	ENSG00000161649,ENSG00000267604,ENSG00000231256,ENSG00000108861
chr17	43803867	43804017	17:43803867-43804017	-
chr17	43814807	43814957	17:43814807-43814957	ENSG00000161649,ENSG00000161647
chr17	43832587	43832737	17:43832587-43832737	ENSG00000161649,ENSG00000161647
chr17	43833127	43833277	17:43833127-43833277	ENSG00000161649,ENSG00000161647
chr17	43834307	43834457	17:43834307-43834457	ENSG00000161649,ENSG00000161647
chr17	43846307	43846457	17:43846307-43846457	ENSG00000161649
chr17	43878707	43878857	17:43878707-43878857	ENSG00000267420,ENSG00000267166,ENSG00000267496,ENSG00000282199,ENSG00000108852,ENSG00000161649
chr17	43880347	43880497	17:43880347-43880497	-
chr17	43900607	43900757	17:43900607-43900757	ENSG00000267420,ENSG00000267166,ENSG00000267496,ENSG00000282199,ENSG00000108852,ENSG00000276596
chr17	43906687	43906837	17:43906687-43906837	ENSG00000267420,ENSG00000267166,ENSG00000267496,ENSG00000282199,ENSG00000108852
chr17	43907507	43907657	17:43907507-43907657	ENSG00000267420,ENSG00000267166,ENSG00000267496,ENSG00000282199,ENSG00000108852
chr17	43908187	43908337	17:43908187-43908337	ENSG00000267420,ENSG00000267166,ENSG00000267496,ENSG00000282199,ENSG00000108852
chr17	43944067	43944217	17:43944067-43944217	ENSG00000108849,ENSG00000261514,ENSG00000267420,ENSG00000267166,ENSG00000267496,ENSG00000282199
chr17	44002587	44002737	17:44002587-44002737	ENSG00000221044,ENSG00000161653,ENSG00000131096,ENSG00000108849,ENSG00000261514,ENSG00000267420,ENSG00000267166,ENSG00000267496,ENSG00000282199
chr17	44006767	44006917	17:44006767-44006917	ENSG00000221044,ENSG00000091947,ENSG00000161653,ENSG00000131096,ENSG00000108849,ENSG00000261514,ENSG00000267420,ENSG00000267166,ENSG00000267496,ENSG00000282199
chr17	44011055	44011205	17:44011055-44011205	ENSG00000221044,ENSG00000091947,ENSG00000161653
chr17	44014927	44015077	17:44014927-44015077	ENSG00000221044,ENSG00000091947,ENSG00000267420,ENSG00000267166,ENSG00000267496,ENSG00000282199
chr17	44038787	44038937	17:44038787-44038937	ENSG00000221044
chr17	44041529	44041679	17:44041529-44041679	ENSG00000161654,ENSG00000221044
chr17	44043507	44043657	17:44043507-44043657	ENSG00000161654,ENSG00000221044,ENSG00000108849
chr17	44044267	44044417	17:44044267-44044417	ENSG00000161654,ENSG00000221044,ENSG00000108849,ENSG00000267420,ENSG00000267166,ENSG00000267496,ENSG00000282199
chr17	44049767	44049917	17:44049767-44049917	ENSG00000161654,ENSG00000221044
chr17	44066627	44066777	17:44066627-44066777	ENSG00000141349,ENSG00000161654
chr17	44070647	44070797	17:44070647-44070797	ENSG00000267638,ENSG00000108840,ENSG00000141349,ENSG00000161654,ENSG00000221044,ENSG00000267420,ENSG00000267166
chr17	44071107	44071257	17:44071107-44071257	ENSG00000141349,ENSG00000161654
chr17	44087007	44087157	17:44087007-44087157	ENSG00000267638,ENSG00000108840,ENSG00000141349,ENSG00000267420,ENSG00000267166,ENSG00000274432
chr17	44095687	44095837	17:44095687-44095837	ENSG00000228696,ENSG00000267638,ENSG00000108840
chr17	44096007	44096157	17:44096007-44096157	ENSG00000108840
chr17	44097267	44097417	17:44097267-44097417	ENSG00000108840
chr17	44108147	44108297	17:44108147-44108297	-
chr17	44108787	44108937	17:44108787-44108937	ENSG00000267638,ENSG00000108840
chr17	44111227	44111377	17:44111227-44111377	ENSG00000267638,ENSG00000108840
chr17	44123687	44123837	17:44123687-44123837	ENSG00000267638,ENSG00000108840,ENSG00000274452
chr17	44138227	44138377	17:44138227-44138377	ENSG00000161682,ENSG00000239702,ENSG00000267394,ENSG00000168591,ENSG00000267080,ENSG00000161664,ENSG00000125319,ENSG00000212446,ENSG00000267638,ENSG00000108840,ENSG00000221044,ENSG00000267420,ENSG00000267166,ENSG00000267496,ENSG00000282199
chr17	44141787	44141937	17:44141787-44141937	ENSG00000161664,ENSG00000125319,ENSG00000212446
chr17	44142487	44142637	17:44142487-44142637	ENSG00000125319
chr17	44168527	44168677	17:44168527-44168677	ENSG00000161664
chr17	44186787	44186937	17:44186787-44186937	ENSG00000267394,ENSG00000087152,ENSG00000168591,ENSG00000267080,ENSG00000161664
chr17	44200167	44200317	17:44200167-44200317	ENSG00000267634,ENSG00000161682,ENSG00000267211,ENSG00000252628,ENSG00000239702,ENSG00000260793,ENSG00000275107,ENSG00000108312,ENSG00000267394,ENSG00000087152,ENSG00000168591,ENSG00000267080,ENSG00000274062
chr17	44208486	44208636	17:44208486-44208636	ENSG00000275107,ENSG00000108312,ENSG00000087152
chr17	44210467	44210617	17:44210467-44210617	ENSG00000275107,ENSG00000108312
chr17	44218587	44218737	17:44218587-44218737	ENSG00000260793,ENSG00000108312
chr17	44219067	44219217	17:44219067-44219217	ENSG00000260793,ENSG00000108312
chr17	44220942	44221092	17:44220942-44221092	ENSG00000260793,ENSG00000108312
chr17	44221307	44221457	17:44221307-44221457	ENSG00000267211,ENSG00000108309,ENSG00000252628,ENSG00000267750,ENSG00000239702,ENSG00000267691,ENSG00000260793,ENSG00000108312
chr17	44222125	44222275	17:44222125-44222275	ENSG00000260793,ENSG00000108312
chr17	44222647	44222797	17:44222647-44222797	ENSG00000267211,ENSG00000108309,ENSG00000252628,ENSG00000221496,ENSG00000267750,ENSG00000239702,ENSG00000267691,ENSG00000260793,ENSG00000108312
chr17	44223707	44223857	17:44223707-44223857	ENSG00000267691,ENSG00000260793,ENSG00000108312
chr17	44235016	44235166	17:44235016-44235166	ENSG00000239702,ENSG00000267691
chr17	44235670	44235820	17:44235670-44235820	ENSG00000239702,ENSG00000267691
chr17	44270007	44270157	17:44270007-44270157	ENSG00000239702,ENSG00000285486,ENSG00000004939
chr17	44278074	44278224	17:44278074-44278224	ENSG00000239702,ENSG00000285486,ENSG00000004939
chr17	44279787	44279937	17:44279787-44279937	ENSG00000252628,ENSG00000221496,ENSG00000239702,ENSG00000285486,ENSG00000004939
chr17	44308447	44308597	17:44308447-44308597	ENSG00000108309,ENSG00000252628,ENSG00000221496,ENSG00000267750,ENSG00000239702
chr17	44324847	44324997	17:44324847-44324997	ENSG00000267211,ENSG00000013306,ENSG00000108309,ENSG00000252628,ENSG00000221496,ENSG00000267750,ENSG00000239702
chr17	44325307	44325457	17:44325307-44325457	ENSG00000267211,ENSG00000013306
chr17	44326887	44327037	17:44326887-44327037	ENSG00000267634,ENSG00000161682,ENSG00000030582,ENSG00000267211,ENSG00000013306,ENSG00000108309,ENSG00000252628,ENSG00000221496,ENSG00000267750,ENSG00000239702,ENSG00000260793,ENSG00000108312,ENSG00000267394,ENSG00000087152
chr17	44345067	44345217	17:44345067-44345217	ENSG00000005961,ENSG00000267634,ENSG00000161682,ENSG00000030582,ENSG00000267211,ENSG00000108309,ENSG00000252628,ENSG00000239702
chr17	44360890	44361040	17:44360890-44361040	ENSG00000214425,ENSG00000267634,ENSG00000161682
chr17	44385427	44385577	17:44385427-44385577	ENSG00000240589,ENSG00000005961,ENSG00000267634
chr17	44390367	44390517	17:44390367-44390517	ENSG00000240589,ENSG00000005961
chr17	44417667	44417817	17:44417667-44417817	ENSG00000278770,ENSG00000283045,ENSG00000240589
chr17	44438787	44438937	17:44438787-44438937	ENSG00000283045,ENSG00000240589,ENSG00000186566
chr17	44444867	44445017	17:44444867-44445017	ENSG00000283045,ENSG00000186566
chr17	44464433	44464583	17:44464433-44464583	-
chr17	44503427	44503577	17:44503427-44503577	ENSG00000283045,ENSG00000240589,ENSG00000186566
chr17	44533707	44533857	17:44533707-44533857	ENSG00000240305,ENSG00000267160,ENSG00000180336,ENSG00000266979,ENSG00000267384,ENSG00000283045
chr17	44543227	44543377	17:44543227-44543377	ENSG00000180336,ENSG00000266979,ENSG00000267384
chr17	44543727	44543877	17:44543727-44543877	ENSG00000267160,ENSG00000180336,ENSG00000266979,ENSG00000267384,ENSG00000283045
chr17	44557167	44557317	17:44557167-44557317	ENSG00000240305,ENSG00000264251,ENSG00000267160,ENSG00000180336,ENSG00000266979,ENSG00000267384,ENSG00000180340,ENSG00000283045,ENSG00000240589,ENSG00000267634
chr17	44587467	44587617	17:44587467-44587617	ENSG00000180336,ENSG00000266979,ENSG00000267384
chr17	44599567	44599717	17:44599567-44599717	ENSG00000240305,ENSG00000264251,ENSG00000267160,ENSG00000180336,ENSG00000266979,ENSG00000267384,ENSG00000271222,ENSG00000283045
chr17	44599947	44600097	17:44599947-44600097	ENSG00000265315,ENSG00000266979,ENSG00000271222
chr17	44601725	44601875	17:44601725-44601875	ENSG00000271222
chr17	44604267	44604417	17:44604267-44604417	ENSG00000265315,ENSG00000266979,ENSG00000267384,ENSG00000271222
chr17	44604847	44604997	17:44604847-44604997	ENSG00000265315,ENSG00000180336,ENSG00000266979,ENSG00000267384,ENSG00000271222
chr17	44605207	44605357	17:44605207-44605357	-
chr17	44608427	44608577	17:44608427-44608577	-
chr17	44636707	44636857	17:44636707-44636857	ENSG00000267160,ENSG00000180336,ENSG00000266979,ENSG00000267384
chr17	44689807	44689957	17:44689807-44689957	ENSG00000232300,ENSG00000240305,ENSG00000264251,ENSG00000161692,ENSG00000279879,ENSG00000267160,ENSG00000180329,ENSG00000180336,ENSG00000266979,ENSG00000267384
chr17	44708527	44708677	17:44708527-44708677	ENSG00000240305,ENSG00000264251,ENSG00000161692,ENSG00000279879,ENSG00000267160,ENSG00000180329,ENSG00000180336
chr17	44738607	44738757	17:44738607-44738757	ENSG00000240305
chr17	44774927	44775077	17:44774927-44775077	ENSG00000264540,ENSG00000131097,ENSG00000073670
chr17	44775727	44775877	17:44775727-44775877	ENSG00000214447,ENSG00000167131,ENSG00000264540,ENSG00000108883,ENSG00000131097,ENSG00000182963,ENSG00000267405,ENSG00000267505,ENSG00000073670,ENSG00000240305,ENSG00000264251
chr17	44779247	44779397	17:44779247-44779397	ENSG00000264540,ENSG00000108883,ENSG00000131097,ENSG00000073670
chr17	44795047	44795197	17:44795047-44795197	ENSG00000131097,ENSG00000182963,ENSG00000267405,ENSG00000267505
chr17	44804427	44804577	17:44804427-44804577	ENSG00000131097,ENSG00000182963,ENSG00000267405,ENSG00000267505
chr17	44820647	44820797	17:44820647-44820797	ENSG00000267198,ENSG00000131097,ENSG00000182963
chr17	44865267	44865417	17:44865267-44865417	ENSG00000073969,ENSG00000264540,ENSG00000108883,ENSG00000131097,ENSG00000274862
chr17	44866072	44866222	17:44866072-44866222	ENSG00000073969,ENSG00000108883,ENSG00000274862
chr17	44899387	44899537	17:44899387-44899537	ENSG00000214447,ENSG00000167131,ENSG00000264540,ENSG00000108883
chr17	44901007	44901157	17:44901007-44901157	ENSG00000267198,ENSG00000278223,ENSG00000131095,ENSG00000214447,ENSG00000167131,ENSG00000264540,ENSG00000108883
chr17	44901747	44901897	17:44901747-44901897	ENSG00000131095,ENSG00000214447,ENSG00000167131,ENSG00000108883
chr17	44906187	44906337	17:44906187-44906337	ENSG00000278223,ENSG00000131095,ENSG00000214447,ENSG00000167131,ENSG00000264540,ENSG00000108883
chr17	44907527	44907677	17:44907527-44907677	ENSG00000131095
chr17	44909707	44909857	17:44909707-44909857	ENSG00000131095
chr17	44920107	44920257	17:44920107-44920257	ENSG00000278223,ENSG00000131095
chr17	44947787	44947937	17:44947787-44947937	ENSG00000131094,ENSG00000267334,ENSG00000278223,ENSG00000186185
chr17	44956187	44956337	17:44956187-44956337	ENSG00000131094,ENSG00000267334,ENSG00000278223,ENSG00000186185
chr17	44968327	44968477	17:44968327-44968477	ENSG00000267788,ENSG00000131094,ENSG00000267334,ENSG00000278223,ENSG00000186185
chr17	44972307	44972457	17:44972307-44972457	ENSG00000267788,ENSG00000131094,ENSG00000278223
chr17	44981687	44981837	17:44981687-44981837	ENSG00000267788,ENSG00000131094,ENSG00000278223
chr17	45051547	45051697	17:45051547-45051697	ENSG00000172992,ENSG00000136448
chr17	45061127	45061277	17:45061127-45061277	ENSG00000277198,ENSG00000277249,ENSG00000200888,ENSG00000172992,ENSG00000136448,ENSG00000275219
chr17	45061507	45061657	17:45061507-45061657	ENSG00000277198,ENSG00000200888,ENSG00000172992,ENSG00000136448,ENSG00000275219
chr17	45073767	45073917	17:45073767-45073917	ENSG00000277249,ENSG00000200888,ENSG00000172992,ENSG00000136448
chr17	45093027	45093177	17:45093027-45093177	ENSG00000263503,ENSG00000131484,ENSG00000266918,ENSG00000277249,ENSG00000161714,ENSG00000200888,ENSG00000136448,ENSG00000278223
chr17	45099207	45099357	17:45099207-45099357	ENSG00000277249
chr17	45124117	45124267	17:45124117-45124267	ENSG00000277249,ENSG00000161714
chr17	45135468	45135618	17:45135468-45135618	ENSG00000267198,ENSG00000214425,ENSG00000186834,ENSG00000276728,ENSG00000181513,ENSG00000161714
chr17	45143968	45144118	17:45143968-45144118	ENSG00000186834,ENSG00000276728,ENSG00000181513,ENSG00000276596
chr17	45147788	45147938	17:45147788-45147938	ENSG00000263503,ENSG00000267288,ENSG00000168517,ENSG00000224505,ENSG00000186834,ENSG00000276728,ENSG00000181513,ENSG00000277249,ENSG00000161714
chr17	45148228	45148378	17:45148228-45148378	ENSG00000263503,ENSG00000280022,ENSG00000267288,ENSG00000168517,ENSG00000224505,ENSG00000186834,ENSG00000276728,ENSG00000181513,ENSG00000277249,ENSG00000161714
chr17	45152108	45152258	17:45152108-45152258	ENSG00000267198,ENSG00000168517,ENSG00000224505,ENSG00000186834,ENSG00000276728
chr17	45161588	45161738	17:45161588-45161738	ENSG00000263715,ENSG00000204652,ENSG00000285668,ENSG00000264070,ENSG00000267288,ENSG00000168517,ENSG00000224505,ENSG00000186834,ENSG00000276728,ENSG00000181513,ENSG00000277249,ENSG00000161714
chr17	45170968	45171118	17:45170968-45171118	ENSG00000267288
chr17	45172088	45172238	17:45172088-45172238	ENSG00000267288
chr17	45176388	45176538	17:45176388-45176538	ENSG00000131484,ENSG00000266918,ENSG00000267288
chr17	45197888	45198038	17:45197888-45198038	-
chr17	45200742	45200892	17:45200742-45200892	-
chr17	45202068	45202218	17:45202068-45202218	-
chr17	45219069	45219219	17:45219069-45219219	ENSG00000280022,ENSG00000184922,ENSG00000267121
chr17	45229088	45229238	17:45229088-45229238	ENSG00000277198,ENSG00000263503,ENSG00000285668,ENSG00000264070,ENSG00000131484,ENSG00000266918,ENSG00000214425,ENSG00000267278,ENSG00000233483,ENSG00000233175,ENSG00000184922,ENSG00000267121
chr17	45231295	45231445	17:45231295-45231445	ENSG00000233175,ENSG00000184922
chr17	45235761	45235911	17:45235761-45235911	ENSG00000233483,ENSG00000233175,ENSG00000184922
chr17	45240121	45240271	17:45240121-45240271	ENSG00000267278,ENSG00000233483,ENSG00000233175,ENSG00000184922
chr17	45247568	45247718	17:45247568-45247718	ENSG00000267278,ENSG00000233483,ENSG00000233175,ENSG00000184922
chr17	45263248	45263398	17:45263248-45263398	ENSG00000278770,ENSG00000184361,ENSG00000267278,ENSG00000233483
chr17	45265988	45266138	17:45265988-45266138	ENSG00000260075,ENSG00000006062,ENSG00000184361,ENSG00000267278,ENSG00000233483
chr17	45276108	45276258	17:45276108-45276258	-
chr17	45277308	45277458	17:45277308-45277458	ENSG00000006062
chr17	45278088	45278238	17:45278088-45278238	-
chr17	45283108	45283258	17:45283108-45283258	ENSG00000263715,ENSG00000204652,ENSG00000267344,ENSG00000006062,ENSG00000184361,ENSG00000267278,ENSG00000233483
chr17	45288003	45288153	17:45288003-45288153	ENSG00000265315,ENSG00000006062
chr17	45293509	45293659	17:45293509-45293659	ENSG00000277198,ENSG00000204652,ENSG00000280022,ENSG00000267198,ENSG00000284055,ENSG00000006062
chr17	45294609	45294759	17:45294609-45294759	ENSG00000267198,ENSG00000006062
chr17	45305669	45305819	17:45305669-45305819	ENSG00000238083
chr17	45307449	45307599	17:45307449-45307599	ENSG00000238083
chr17	45317249	45317399	17:45317249-45317399	ENSG00000185294,ENSG00000263715,ENSG00000204650,ENSG00000204652,ENSG00000263503,ENSG00000280022,ENSG00000285668,ENSG00000264070,ENSG00000267198,ENSG00000131484,ENSG00000266918,ENSG00000278770,ENSG00000214425,ENSG00000284055,ENSG00000236234,ENSG00000267344,ENSG00000159314,ENSG00000267446,ENSG00000199953,ENSG00000006062,ENSG00000184361,ENSG00000267278,ENSG00000233483,ENSG00000233175,ENSG00000184922,ENSG00000267121,ENSG00000278048
chr17	45321029	45321179	17:45321029-45321179	ENSG00000204652,ENSG00000263503,ENSG00000285668,ENSG00000264070,ENSG00000278770,ENSG00000284055,ENSG00000199953,ENSG00000006062,ENSG00000233483
chr17	45329669	45329819	17:45329669-45329819	ENSG00000267198,ENSG00000199953
chr17	45341689	45341839	17:45341689-45341839	ENSG00000204652,ENSG00000263503,ENSG00000278770,ENSG00000214425,ENSG00000284055,ENSG00000199953
chr17	45345609	45345759	17:45345609-45345759	ENSG00000185829,ENSG00000263715,ENSG00000204652,ENSG00000263503,ENSG00000280022,ENSG00000284055
chr17	45346089	45346239	17:45346089-45346239	-
chr17	45346309	45346459	17:45346309-45346459	-
chr17	45364705	45364855	17:45364705-45364855	-
chr17	45368809	45368959	17:45368809-45368959	ENSG00000267446
chr17	45371849	45371999	17:45371849-45371999	ENSG00000185294,ENSG00000263715,ENSG00000204650,ENSG00000204652,ENSG00000263503,ENSG00000280022,ENSG00000285668,ENSG00000264070,ENSG00000131484,ENSG00000266918,ENSG00000284055,ENSG00000267344,ENSG00000159314,ENSG00000267446,ENSG00000184361,ENSG00000267278,ENSG00000233483,ENSG00000233175
chr17	45395249	45395399	17:45395249-45395399	ENSG00000204652,ENSG00000263503,ENSG00000280022,ENSG00000285668,ENSG00000264070,ENSG00000267344,ENSG00000159314
chr17	45425829	45425979	17:45425829-45425979	ENSG00000280022,ENSG00000285668,ENSG00000264070,ENSG00000267198,ENSG00000159314
chr17	45445989	45446139	17:45445989-45446139	ENSG00000263503,ENSG00000284055,ENSG00000236234,ENSG00000225190
chr17	45487789	45487939	17:45487789-45487939	ENSG00000238083,ENSG00000280022,ENSG00000285668,ENSG00000264070,ENSG00000284055,ENSG00000236234,ENSG00000225190
chr17	45490709	45490859	17:45490709-45490859	ENSG00000228696,ENSG00000280022,ENSG00000285668,ENSG00000264070,ENSG00000284055,ENSG00000225190
chr17	45574549	45574699	17:45574549-45574699	-
chr17	45585109	45585259	17:45585109-45585259	-
chr17	45620115	45620265	17:45620115-45620265	-
chr17	45640469	45640619	17:45640469-45640619	-
chr17	45646335	45646485	17:45646335-45646485	ENSG00000204650
chr17	45705530	45705680	17:45705530-45705680	ENSG00000265964,ENSG00000265547,ENSG00000266504,ENSG00000267246,ENSG00000267198
chr17	45719809	45719959	17:45719809-45719959	ENSG00000185294,ENSG00000265964,ENSG00000265547
chr17	45790389	45790539	17:45790389-45790539	ENSG00000185294,ENSG00000120088,ENSG00000265964,ENSG00000265547
chr17	45828700	45828850	17:45828700-45828850	ENSG00000185294,ENSG00000120088
chr17	45832249	45832399	17:45832249-45832399	ENSG00000185294,ENSG00000120088,ENSG00000204650
chr17	45894269	45894419	17:45894269-45894419	ENSG00000228696,ENSG00000274883,ENSG00000262881,ENSG00000279685,ENSG00000186868,ENSG00000185294,ENSG00000264589
chr17	45924009	45924159	17:45924009-45924159	ENSG00000274883,ENSG00000262881,ENSG00000279685,ENSG00000264589
chr17	45949169	45949319	17:45949169-45949319	ENSG00000274883,ENSG00000262881
chr17	45995729	45995879	17:45995729-45995879	ENSG00000256762
chr17	45997729	45997879	17:45997729-45997879	ENSG00000256762
chr17	46002669	46002819	17:46002669-46002819	ENSG00000256762,ENSG00000267198,ENSG00000214425
chr17	46013989	46014139	17:46013989-46014139	-
chr17	46044429	46044579	17:46044429-46044579	ENSG00000266497,ENSG00000262500,ENSG00000238723,ENSG00000262372,ENSG00000120071
chr17	46056929	46057079	17:46056929-46057079	ENSG00000120071
chr17	46063389	46063539	17:46063389-46063539	ENSG00000238083,ENSG00000262500,ENSG00000262372,ENSG00000120071
chr17	46073089	46073239	17:46073089-46073239	ENSG00000266497,ENSG00000265411,ENSG00000262500,ENSG00000267198
chr17	46101169	46101319	17:46101169-46101319	-
chr17	46159849	46159999	17:46159849-46159999	ENSG00000266497
chr17	46168197	46168347	17:46168197-46168347	ENSG00000120071
chr17	46193369	46193519	17:46193369-46193519	ENSG00000266497,ENSG00000176681,ENSG00000262500,ENSG00000238723,ENSG00000214401,ENSG00000120071
chr17	46194089	46194239	17:46194089-46194239	ENSG00000266497,ENSG00000176681,ENSG00000262500,ENSG00000238723,ENSG00000214401,ENSG00000120071
chr17	46213009	46213159	17:46213009-46213159	ENSG00000262500,ENSG00000238723,ENSG00000120071
chr17	46225389	46225539	17:46225389-46225539	ENSG00000176681,ENSG00000262500,ENSG00000238723,ENSG00000120071
chr17	46264469	46264619	17:46264469-46264619	ENSG00000185829,ENSG00000266497,ENSG00000176681,ENSG00000261575,ENSG00000262539,ENSG00000262500,ENSG00000285668,ENSG00000264070
chr17	46264789	46264939	17:46264789-46264939	ENSG00000185829,ENSG00000266497,ENSG00000176681,ENSG00000261575,ENSG00000262539,ENSG00000262500,ENSG00000285668,ENSG00000264070
chr17	46266069	46266219	17:46266069-46266219	ENSG00000185829,ENSG00000238083,ENSG00000176681,ENSG00000261575,ENSG00000262539,ENSG00000262500
chr17	46266989	46267139	17:46266989-46267139	ENSG00000185829,ENSG00000238083,ENSG00000266497,ENSG00000176681,ENSG00000261575,ENSG00000262539,ENSG00000262500,ENSG00000263715,ENSG00000280022,ENSG00000285668,ENSG00000264070
chr17	46267303	46267453	17:46267303-46267453	ENSG00000176681,ENSG00000261575,ENSG00000262539,ENSG00000262500
chr17	46279889	46280039	17:46279889-46280039	ENSG00000185829,ENSG00000238083,ENSG00000266497,ENSG00000265411,ENSG00000176681,ENSG00000261575,ENSG00000262500,ENSG00000263503
chr17	46418073	46418223	17:46418073-46418223	ENSG00000073969
chr17	46727709	46727859	17:46727709-46727859	ENSG00000213326,ENSG00000073969
chr17	46742989	46743139	17:46742989-46743139	ENSG00000277198,ENSG00000263142,ENSG00000179673,ENSG00000264999,ENSG00000262031,ENSG00000213326,ENSG00000073969,ENSG00000238083
chr17	46764829	46764979	17:46764829-46764979	ENSG00000263142,ENSG00000179673,ENSG00000264999,ENSG00000262031,ENSG00000213326,ENSG00000073969,ENSG00000185829,ENSG00000238083
chr17	46812329	46812479	17:46812329-46812479	ENSG00000277198,ENSG00000108379,ENSG00000185829
chr17	46833129	46833279	17:46833129-46833279	ENSG00000158955,ENSG00000108379
chr17	46833609	46833759	17:46833609-46833759	ENSG00000264999,ENSG00000262031,ENSG00000158955,ENSG00000108379
chr17	46835989	46836139	17:46835989-46836139	ENSG00000262031,ENSG00000158955,ENSG00000108379
chr17	46854147	46854297	17:46854147-46854297	ENSG00000158955
chr17	46865209	46865359	17:46865209-46865359	ENSG00000262031
chr17	46923009	46923159	17:46923009-46923159	ENSG00000277198,ENSG00000262633,ENSG00000108433,ENSG00000210709,ENSG00000261886,ENSG00000262031
chr17	46940910	46941060	17:46940910-46941060	ENSG00000263142,ENSG00000179673,ENSG00000264999,ENSG00000262633,ENSG00000108433,ENSG00000210709,ENSG00000261886,ENSG00000262031,ENSG00000265315
chr17	46942649	46942799	17:46942649-46942799	ENSG00000277198,ENSG00000263142,ENSG00000179673,ENSG00000264999,ENSG00000262633,ENSG00000108433,ENSG00000210709,ENSG00000261886,ENSG00000262031,ENSG00000265315
chr17	46996391	46996541	17:46996391-46996541	ENSG00000277198,ENSG00000263142,ENSG00000179673,ENSG00000264999
chr17	47001229	47001379	17:47001229-47001379	ENSG00000263142,ENSG00000179673,ENSG00000264999
chr17	47067489	47067639	17:47067489-47067639	ENSG00000262879,ENSG00000263142
chr17	47070369	47070519	17:47070369-47070519	ENSG00000262879
chr17	47072989	47073139	17:47072989-47073139	ENSG00000262879
chr17	47076277	47076427	17:47076277-47076427	ENSG00000262879
chr17	47100309	47100459	17:47100309-47100459	ENSG00000262879
chr17	47135618	47135768	17:47135618-47135768	ENSG00000004897
chr17	47136533	47136683	17:47136533-47136683	ENSG00000004897
chr17	47137149	47137299	17:47137149-47137299	ENSG00000004897
chr17	47156909	47157059	17:47156909-47157059	ENSG00000261872,ENSG00000262265,ENSG00000239291,ENSG00000004897,ENSG00000277198
chr17	47158189	47158339	17:47158189-47158339	ENSG00000261872,ENSG00000262265,ENSG00000239291,ENSG00000004897
chr17	47171909	47172059	17:47171909-47172059	ENSG00000261872,ENSG00000262265,ENSG00000004897
chr17	47189409	47189559	17:47189409-47189559	ENSG00000261872,ENSG00000262265,ENSG00000004897,ENSG00000277198,ENSG00000263142,ENSG00000228696
chr17	47205649	47205799	17:47205649-47205799	ENSG00000198336,ENSG00000277198,ENSG00000265411
chr17	47208851	47209001	17:47208851-47209001	ENSG00000198336
chr17	47225469	47225619	17:47225469-47225619	ENSG00000206734,ENSG00000253347,ENSG00000178852,ENSG00000263293,ENSG00000198336,ENSG00000263142
chr17	47229909	47230059	17:47229909-47230059	ENSG00000206734,ENSG00000253347,ENSG00000178852,ENSG00000263293,ENSG00000198336,ENSG00000004897,ENSG00000263142,ENSG00000179673
chr17	47240089	47240239	17:47240089-47240239	ENSG00000206734,ENSG00000253347,ENSG00000178852,ENSG00000263293,ENSG00000238419,ENSG00000259753,ENSG00000259207,ENSG00000261872,ENSG00000263142,ENSG00000179673,ENSG00000264999
chr17	47253863	47254013	17:47253863-47254013	ENSG00000238419,ENSG00000259753,ENSG00000259207
chr17	47257729	47257879	17:47257729-47257879	ENSG00000238419,ENSG00000259753,ENSG00000259207
chr17	47257989	47258139	17:47257989-47258139	ENSG00000238419,ENSG00000259753,ENSG00000259207
chr17	47266329	47266479	17:47266329-47266479	ENSG00000238419
chr17	47267429	47267579	17:47267429-47267579	ENSG00000206734,ENSG00000253347,ENSG00000263293,ENSG00000238419,ENSG00000259753,ENSG00000259207,ENSG00000263142,ENSG00000264999,ENSG00000266497
chr17	47275709	47275859	17:47275709-47275859	ENSG00000276790,ENSG00000238419
chr17	47276949	47277099	17:47276949-47277099	ENSG00000276790
chr17	47279349	47279499	17:47279349-47279499	ENSG00000253347,ENSG00000178852,ENSG00000263293,ENSG00000276790,ENSG00000238419,ENSG00000259753,ENSG00000259207,ENSG00000263142,ENSG00000179673,ENSG00000264999,ENSG00000266497
chr17	47286589	47286739	17:47286589-47286739	ENSG00000276790,ENSG00000259207
chr17	47288669	47288819	17:47288669-47288819	ENSG00000276790,ENSG00000259207
chr17	47291194	47291344	17:47291194-47291344	ENSG00000259207
chr17	47294409	47294559	17:47294409-47294559	ENSG00000259207
chr17	47305629	47305779	17:47305629-47305779	ENSG00000263293
chr17	47315689	47315839	17:47315689-47315839	ENSG00000253347,ENSG00000178852,ENSG00000263293,ENSG00000185829
chr17	47316369	47316519	17:47316369-47316519	ENSG00000178852,ENSG00000263293
chr17	47323789	47323939	17:47323789-47323939	ENSG00000178852,ENSG00000263293
chr17	47362299	47362449	17:47362299-47362449	-
chr17	47368466	47368616	17:47368466-47368616	-
chr17	47414029	47414179	17:47414029-47414179	ENSG00000253347
chr17	47492589	47492739	17:47492589-47492739	ENSG00000073861,ENSG00000206734,ENSG00000141279,ENSG00000228782,ENSG00000253347
chr17	47502331	47502481	17:47502331-47502481	-
chr17	47502624	47502774	17:47502624-47502774	ENSG00000206734,ENSG00000141279,ENSG00000228782
chr17	47531089	47531239	17:47531089-47531239	ENSG00000206734,ENSG00000141279
chr17	47569042	47569192	17:47569042-47569192	ENSG00000206734
chr17	47604649	47604799	17:47604649-47604799	ENSG00000206734,ENSG00000141279
chr17	47615912	47616062	17:47615912-47616062	-
chr17	47621889	47622039	17:47621889-47622039	ENSG00000264558,ENSG00000206734,ENSG00000141279,ENSG00000253347,ENSG00000185829
chr17	47649669	47649819	17:47649669-47649819	ENSG00000073861,ENSG00000198933,ENSG00000264558,ENSG00000108424,ENSG00000263766,ENSG00000206734,ENSG00000141279,ENSG00000253347,ENSG00000264999
chr17	47650629	47650779	17:47650629-47650779	ENSG00000073861,ENSG00000198933,ENSG00000264558,ENSG00000108424,ENSG00000263766,ENSG00000206734,ENSG00000253347,ENSG00000277198
chr17	47665762	47665912	17:47665762-47665912	ENSG00000264558,ENSG00000108424
chr17	47694749	47694899	17:47694749-47694899	ENSG00000073861,ENSG00000198933,ENSG00000264558
chr17	47707532	47707682	17:47707532-47707682	ENSG00000073861,ENSG00000198933,ENSG00000264558
chr17	47719549	47719699	17:47719549-47719699	ENSG00000073861,ENSG00000198933,ENSG00000073969
chr17	47802469	47802619	17:47802469-47802619	-
chr17	47810289	47810439	17:47810289-47810439	ENSG00000264243,ENSG00000006025,ENSG00000073861,ENSG00000265315
chr17	47821729	47821879	17:47821729-47821879	ENSG00000141294,ENSG00000159111,ENSG00000006025
chr17	47831529	47831679	17:47831529-47831679	ENSG00000264243,ENSG00000189120,ENSG00000141295,ENSG00000141294,ENSG00000159111,ENSG00000006025
chr17	47837736	47837886	17:47837736-47837886	ENSG00000141295,ENSG00000141294,ENSG00000159111
chr17	47841289	47841439	17:47841289-47841439	ENSG00000264243,ENSG00000189120,ENSG00000141295
chr17	47879129	47879279	17:47879129-47879279	ENSG00000266821,ENSG00000264243,ENSG00000189120
chr17	47882349	47882499	17:47882349-47882499	ENSG00000266821,ENSG00000264243,ENSG00000189120
chr17	47884169	47884319	17:47884169-47884319	ENSG00000266821,ENSG00000264243,ENSG00000189120,ENSG00000141295
chr17	47890009	47890159	17:47890009-47890159	ENSG00000264243,ENSG00000189120,ENSG00000141295
chr17	47895949	47896099	17:47895949-47896099	ENSG00000108465,ENSG00000167183,ENSG00000264019,ENSG00000263798,ENSG00000108439,ENSG00000266601,ENSG00000234494,ENSG00000167182,ENSG00000264920,ENSG00000266821,ENSG00000264243,ENSG00000189120,ENSG00000141295,ENSG00000141294,ENSG00000159111,ENSG00000006025,ENSG00000073861
chr17	47905249	47905399	17:47905249-47905399	-
chr17	47934969	47935119	17:47934969-47935119	ENSG00000108439,ENSG00000266601,ENSG00000234494
chr17	47936129	47936279	17:47936129-47936279	ENSG00000108439,ENSG00000266601,ENSG00000234494
chr17	47941409	47941559	17:47941409-47941559	ENSG00000108465,ENSG00000167183,ENSG00000264019,ENSG00000263798,ENSG00000108439,ENSG00000266601,ENSG00000234494
chr17	47947029	47947179	17:47947029-47947179	ENSG00000167183,ENSG00000264019,ENSG00000263798,ENSG00000108439,ENSG00000234494
chr17	47949389	47949539	17:47949389-47949539	ENSG00000167183,ENSG00000264019,ENSG00000263798,ENSG00000108439,ENSG00000234494
chr17	47968089	47968239	17:47968089-47968239	ENSG00000108465,ENSG00000167183
chr17	47970909	47971059	17:47970909-47971059	ENSG00000108465,ENSG00000167183,ENSG00000264019,ENSG00000263798,ENSG00000108439,ENSG00000234494
chr17	47991029	47991179	17:47991029-47991179	ENSG00000264701
chr17	47999649	47999799	17:47999649-47999799	ENSG00000264701,ENSG00000167183
chr17	48002689	48002839	17:48002689-48002839	ENSG00000264701
chr17	48018409	48018559	17:48018409-48018559	-
chr17	48025109	48025259	17:48025109-48025259	ENSG00000120068,ENSG00000206954,ENSG00000278765,ENSG00000266341,ENSG00000207947,ENSG00000005243
chr17	48026589	48026739	17:48026589-48026739	ENSG00000206954,ENSG00000278765,ENSG00000207947,ENSG00000005243
chr17	48043331	48043481	17:48043331-48043481	ENSG00000082641,ENSG00000263412,ENSG00000207947,ENSG00000005243
chr17	48045693	48045843	17:48045693-48045843	ENSG00000082641,ENSG00000263412,ENSG00000207947
chr17	48048133	48048283	17:48048133-48048283	ENSG00000120068,ENSG00000002919,ENSG00000206954,ENSG00000108468,ENSG00000278765,ENSG00000266341,ENSG00000082641,ENSG00000263412,ENSG00000207947,ENSG00000005243,ENSG00000265411
chr17	48048613	48048763	17:48048613-48048763	ENSG00000278765,ENSG00000266341,ENSG00000082641,ENSG00000263412,ENSG00000207947,ENSG00000005243
chr17	48048953	48049103	17:48048953-48049103	ENSG00000082641,ENSG00000263412,ENSG00000207947
chr17	48050673	48050823	17:48050673-48050823	ENSG00000206954,ENSG00000278765,ENSG00000266341,ENSG00000082641,ENSG00000263412,ENSG00000207947,ENSG00000005243
chr17	48051953	48052103	17:48051953-48052103	ENSG00000206954,ENSG00000278765,ENSG00000266341,ENSG00000082641,ENSG00000263412,ENSG00000207947
chr17	48053501	48053651	17:48053501-48053651	ENSG00000082641,ENSG00000263412
chr17	48054373	48054523	17:48054373-48054523	ENSG00000206954,ENSG00000278765,ENSG00000266341,ENSG00000082641,ENSG00000263412,ENSG00000207947,ENSG00000005243
chr17	48055813	48055963	17:48055813-48055963	ENSG00000206954,ENSG00000278765,ENSG00000266341,ENSG00000082641,ENSG00000207947,ENSG00000005243
chr17	48074460	48074610	17:48074460-48074610	ENSG00000206954,ENSG00000278765,ENSG00000266341,ENSG00000207947,ENSG00000005243,ENSG00000277198
chr17	48100573	48100723	17:48100573-48100723	ENSG00000002919,ENSG00000206954,ENSG00000108468
chr17	48101073	48101223	17:48101073-48101223	ENSG00000002919,ENSG00000206954,ENSG00000108468
chr17	48101433	48101583	17:48101433-48101583	ENSG00000002919,ENSG00000206954,ENSG00000108468
chr17	48107473	48107623	17:48107473-48107623	ENSG00000002919,ENSG00000206954,ENSG00000108468
chr17	48131334	48131484	17:48131334-48131484	ENSG00000141293
chr17	48149473	48149623	17:48149473-48149623	ENSG00000221739
chr17	48153780	48153930	17:48153780-48153930	ENSG00000221739
chr17	48176233	48176383	17:48176233-48176383	ENSG00000207306,ENSG00000263787,ENSG00000221739,ENSG00000141293,ENSG00000185829
chr17	48194353	48194503	17:48194353-48194503	ENSG00000207306,ENSG00000263787,ENSG00000221739,ENSG00000141293
chr17	48236893	48237043	17:48236893-48237043	-
chr17	48241133	48241283	17:48241133-48241283	ENSG00000235300
chr17	48307913	48308063	17:48307913-48308063	ENSG00000120068,ENSG00000235300
chr17	48375453	48375603	17:48375453-48375603	ENSG00000200538,ENSG00000266222
chr17	48473133	48473283	17:48473133-48473283	ENSG00000206805,ENSG00000264451
chr17	48483513	48483663	17:48483513-48483663	ENSG00000244514,ENSG00000242407,ENSG00000241788,ENSG00000242067,ENSG00000244559,ENSG00000244649,ENSG00000242207,ENSG00000170689,ENSG00000120068,ENSG00000260027,ENSG00000108511,ENSG00000120075,ENSG00000284038,ENSG00000257178,ENSG00000182742,ENSG00000233101,ENSG00000120093,ENSG00000230148,ENSG00000173917,ENSG00000120094,ENSG00000206805,ENSG00000264451,ENSG00000200538,ENSG00000266222,ENSG00000235300,ENSG00000141293,ENSG00000185829
chr17	48483953	48484103	17:48483953-48484103	ENSG00000242207,ENSG00000170689,ENSG00000120068,ENSG00000108511,ENSG00000120075,ENSG00000284038,ENSG00000257178,ENSG00000182742,ENSG00000233101,ENSG00000206805,ENSG00000264451,ENSG00000235300,ENSG00000141293
chr17	48485758	48485908	17:48485758-48485908	ENSG00000108511,ENSG00000284038,ENSG00000257178,ENSG00000182742,ENSG00000264451,ENSG00000265411
chr17	48486693	48486843	17:48486693-48486843	ENSG00000244514,ENSG00000242407,ENSG00000242067,ENSG00000244559,ENSG00000244649,ENSG00000242207,ENSG00000170689,ENSG00000120068,ENSG00000260027,ENSG00000108511,ENSG00000120075,ENSG00000284038,ENSG00000257178,ENSG00000182742,ENSG00000233101,ENSG00000120093,ENSG00000230148,ENSG00000173917,ENSG00000120094,ENSG00000206805,ENSG00000264451,ENSG00000200538,ENSG00000266222,ENSG00000235300,ENSG00000141293,ENSG00000265411
chr17	48492701	48492851	17:48492701-48492851	ENSG00000120068,ENSG00000284038,ENSG00000257178,ENSG00000182742
chr17	48494553	48494703	17:48494553-48494703	ENSG00000120068,ENSG00000108511,ENSG00000120075,ENSG00000284038,ENSG00000257178,ENSG00000182742,ENSG00000233101
chr17	48497237	48497387	17:48497237-48497387	ENSG00000284038,ENSG00000257178,ENSG00000182742
chr17	48505953	48506103	17:48505953-48506103	ENSG00000284038,ENSG00000257178,ENSG00000182742,ENSG00000120094
chr17	48511013	48511163	17:48511013-48511163	ENSG00000120068,ENSG00000108511,ENSG00000284038,ENSG00000257178,ENSG00000182742,ENSG00000233101,ENSG00000230148,ENSG00000173917,ENSG00000120094,ENSG00000264451,ENSG00000235300
chr17	48539293	48539443	17:48539293-48539443	ENSG00000284038,ENSG00000257178,ENSG00000182742,ENSG00000230148,ENSG00000173917,ENSG00000120094
chr17	48544513	48544663	17:48544513-48544663	ENSG00000284038,ENSG00000257178,ENSG00000182742,ENSG00000233101,ENSG00000230148,ENSG00000173917,ENSG00000120094
chr17	48555373	48555523	17:48555373-48555523	ENSG00000120068,ENSG00000108511,ENSG00000284038,ENSG00000257178,ENSG00000182742,ENSG00000239552,ENSG00000233101,ENSG00000120093,ENSG00000230148,ENSG00000173917
chr17	48585473	48585623	17:48585473-48585623	ENSG00000120068,ENSG00000108511,ENSG00000120075,ENSG00000284038,ENSG00000257178,ENSG00000182742,ENSG00000233101,ENSG00000120093
chr17	48593898	48594048	17:48593898-48594048	ENSG00000120068,ENSG00000108511,ENSG00000120075,ENSG00000284038,ENSG00000257178,ENSG00000182742,ENSG00000233101,ENSG00000120093
chr17	48636613	48636763	17:48636613-48636763	ENSG00000244649,ENSG00000272763,ENSG00000210741,ENSG00000242207,ENSG00000170689,ENSG00000260027
chr17	48637993	48638143	17:48637993-48638143	ENSG00000241788,ENSG00000242067,ENSG00000244559,ENSG00000244649,ENSG00000272763,ENSG00000210741,ENSG00000242207,ENSG00000170689,ENSG00000120068,ENSG00000260027,ENSG00000108511
chr17	48671753	48671903	17:48671753-48671903	ENSG00000241788,ENSG00000242067,ENSG00000244559,ENSG00000244649
chr17	48671993	48672143	17:48671993-48672143	ENSG00000241788,ENSG00000242067,ENSG00000244559,ENSG00000244649
chr17	48678535	48678685	17:48678535-48678685	ENSG00000242067,ENSG00000244559,ENSG00000244649
chr17	48724613	48724763	17:48724613-48724763	ENSG00000244514,ENSG00000242407,ENSG00000159184,ENSG00000263602,ENSG00000277542,ENSG00000273750,ENSG00000229637,ENSG00000159182,ENSG00000241788,ENSG00000242067,ENSG00000244559
chr17	48791133	48791283	17:48791133-48791283	ENSG00000244514,ENSG00000170703,ENSG00000242407,ENSG00000159184,ENSG00000263602,ENSG00000277542,ENSG00000273750,ENSG00000229637,ENSG00000159182,ENSG00000241788,ENSG00000242067,ENSG00000244559,ENSG00000244649
chr17	48795566	48795716	17:48795566-48795716	ENSG00000244514,ENSG00000170703,ENSG00000242407,ENSG00000159184,ENSG00000241788,ENSG00000242067,ENSG00000244559
chr17	48802313	48802463	17:48802313-48802463	ENSG00000248895,ENSG00000212565,ENSG00000244514,ENSG00000170703,ENSG00000242407,ENSG00000241788,ENSG00000242067,ENSG00000244559
chr17	48817133	48817283	17:48817133-48817283	ENSG00000170703
chr17	48830893	48831043	17:48830893-48831043	ENSG00000136436,ENSG00000170703
chr17	48831413	48831563	17:48831413-48831563	ENSG00000136436
chr17	48841473	48841623	17:48841473-48841623	ENSG00000136436
chr17	48843693	48843843	17:48843693-48843843	ENSG00000136436
chr17	48878253	48878403	17:48878253-48878403	ENSG00000248895,ENSG00000212565
chr17	48879053	48879203	17:48879053-48879203	ENSG00000248895,ENSG00000212565,ENSG00000248278,ENSG00000170703
chr17	48884784	48884934	17:48884784-48884934	ENSG00000248895,ENSG00000212565,ENSG00000248278
chr17	48892473	48892623	17:48892473-48892623	ENSG00000251550,ENSG00000252636,ENSG00000159217,ENSG00000250838,ENSG00000200903,ENSG00000230532,ENSG00000159210,ENSG00000159202,ENSG00000270781,ENSG00000159199,ENSG00000248895,ENSG00000212565,ENSG00000248278,ENSG00000136436,ENSG00000244514,ENSG00000170703,ENSG00000242407,ENSG00000159184,ENSG00000263602,ENSG00000277542,ENSG00000273750,ENSG00000229637,ENSG00000159182,ENSG00000241788,ENSG00000242067,ENSG00000244559,ENSG00000244649,ENSG00000242207,ENSG00000170689,ENSG00000120068
chr17	48908273	48908423	17:48908273-48908423	ENSG00000200903,ENSG00000230532,ENSG00000159210,ENSG00000159202,ENSG00000270781,ENSG00000159199,ENSG00000248895,ENSG00000212565,ENSG00000248278
chr17	48909033	48909183	17:48909033-48909183	ENSG00000230532,ENSG00000159210,ENSG00000159202,ENSG00000248278
chr17	48915933	48916083	17:48915933-48916083	ENSG00000230532,ENSG00000159210,ENSG00000159202,ENSG00000248278
chr17	48944793	48944943	17:48944793-48944943	ENSG00000200903,ENSG00000230532,ENSG00000159210
chr17	48954373	48954523	17:48954373-48954523	ENSG00000238804,ENSG00000200903,ENSG00000230532,ENSG00000159210
chr17	48964245	48964395	17:48964245-48964395	ENSG00000159224,ENSG00000238804
chr17	48972453	48972603	17:48972453-48972603	ENSG00000251550,ENSG00000252636,ENSG00000255851,ENSG00000251461,ENSG00000159217,ENSG00000250838,ENSG00000159224,ENSG00000238804,ENSG00000200903,ENSG00000230532,ENSG00000159210,ENSG00000244514,ENSG00000242407,ENSG00000159184,ENSG00000241788,ENSG00000242067,ENSG00000244559,ENSG00000244649
chr17	48997384	48997534	17:48997384-48997534	ENSG00000159217,ENSG00000250838
chr17	49016853	49017003	17:49016853-49017003	ENSG00000255851,ENSG00000251461,ENSG00000159217,ENSG00000250838
chr17	49021213	49021363	17:49021213-49021363	ENSG00000251550,ENSG00000252636,ENSG00000255851,ENSG00000251461,ENSG00000159217
chr17	49022556	49022706	17:49022556-49022706	ENSG00000251550,ENSG00000252636,ENSG00000255851,ENSG00000251461,ENSG00000159217
chr17	49032253	49032403	17:49032253-49032403	ENSG00000251550,ENSG00000252636,ENSG00000159217
chr17	49068985	49069135	17:49068985-49069135	-
chr17	49077133	49077283	17:49077133-49077283	ENSG00000167080,ENSG00000248883,ENSG00000251550,ENSG00000252636,ENSG00000244514,ENSG00000242067,ENSG00000244559
chr17	49102033	49102183	17:49102033-49102183	ENSG00000167080,ENSG00000248883
chr17	49104633	49104783	17:49104633-49104783	ENSG00000167080,ENSG00000248883
chr17	49108453	49108603	17:49108453-49108603	ENSG00000167080,ENSG00000248883
chr17	49147073	49147223	17:49147073-49147223	ENSG00000250948,ENSG00000177369,ENSG00000173868,ENSG00000108798,ENSG00000240995,ENSG00000167080,ENSG00000248883,ENSG00000251550,ENSG00000252636,ENSG00000244514,ENSG00000242407,ENSG00000241788,ENSG00000242067,ENSG00000244559
chr17	49180422	49180572	17:49180422-49180572	-
chr17	49191713	49191863	17:49191713-49191863	ENSG00000108798
chr17	49192013	49192163	17:49192013-49192163	ENSG00000173868,ENSG00000108798,ENSG00000167083
chr17	49192853	49193003	17:49192853-49193003	ENSG00000250948,ENSG00000262039,ENSG00000273500,ENSG00000177369,ENSG00000173868,ENSG00000108798,ENSG00000167083,ENSG00000167080
chr17	49193933	49194083	17:49193933-49194083	ENSG00000173868,ENSG00000108798,ENSG00000167083
chr17	49201773	49201923	17:49201773-49201923	ENSG00000108798,ENSG00000167083
chr17	49227493	49227643	17:49227493-49227643	ENSG00000177369,ENSG00000173868
chr17	49230753	49230903	17:49230753-49230903	ENSG00000177369,ENSG00000173868
chr17	49260093	49260243	17:49260093-49260243	ENSG00000177369
chr17	49260753	49260903	17:49260753-49260903	ENSG00000273500,ENSG00000177369,ENSG00000173868
chr17	49290833	49290983	17:49290833-49290983	ENSG00000198740,ENSG00000273500
chr17	49291385	49291535	17:49291385-49291535	ENSG00000198740,ENSG00000273500
chr17	49315633	49315783	17:49315633-49315783	ENSG00000229944,ENSG00000250186,ENSG00000186244,ENSG00000250948,ENSG00000262039,ENSG00000248714,ENSG00000198740
chr17	49337985	49338135	17:49337985-49338135	ENSG00000250948,ENSG00000262039,ENSG00000277198
chr17	49343413	49343563	17:49343413-49343563	ENSG00000250948,ENSG00000262039,ENSG00000248714,ENSG00000198740
chr17	49358933	49359083	17:49358933-49359083	ENSG00000250948,ENSG00000262039,ENSG00000248714,ENSG00000198740
chr17	49362193	49362343	17:49362193-49362343	ENSG00000250948,ENSG00000262039,ENSG00000248714,ENSG00000198740
chr17	49395113	49395263	17:49395113-49395263	ENSG00000229944,ENSG00000250186,ENSG00000186244,ENSG00000250948,ENSG00000262039
chr17	49408173	49408323	17:49408173-49408323	ENSG00000229944,ENSG00000250186,ENSG00000167085,ENSG00000186244
chr17	49414913	49415063	17:49414913-49415063	ENSG00000064300,ENSG00000279036,ENSG00000229944,ENSG00000207127,ENSG00000250186,ENSG00000167085,ENSG00000186244,ENSG00000250948,ENSG00000262039
chr17	49439073	49439223	17:49439073-49439223	ENSG00000229944
chr17	49439993	49440143	17:49439993-49440143	ENSG00000064300,ENSG00000279036,ENSG00000229944
chr17	49448033	49448183	17:49448033-49448183	-
chr17	49456293	49456443	17:49456293-49456443	ENSG00000064300,ENSG00000279036,ENSG00000249497,ENSG00000229944
chr17	49468933	49469083	17:49468933-49469083	ENSG00000064300,ENSG00000279036,ENSG00000249497
chr17	49514193	49514343	17:49514193-49514343	ENSG00000277478,ENSG00000064300,ENSG00000279036
chr17	49515393	49515543	17:49515393-49515543	ENSG00000277478,ENSG00000064300,ENSG00000279036,ENSG00000229944
chr17	49566173	49566323	17:49566173-49566323	ENSG00000248172,ENSG00000204584,ENSG00000176358,ENSG00000182575,ENSG00000250310,ENSG00000249906
chr17	49588793	49588943	17:49588793-49588943	ENSG00000182575,ENSG00000250310
chr17	49598073	49598223	17:49598073-49598223	ENSG00000182575
chr17	49616953	49617103	17:49616953-49617103	ENSG00000121067,ENSG00000182575,ENSG00000249906
chr17	49646413	49646563	17:49646413-49646563	-
chr17	49646933	49647083	17:49646933-49647083	-
chr17	49677533	49677683	17:49677533-49677683	ENSG00000121067,ENSG00000182575,ENSG00000250310,ENSG00000249906
chr17	49678033	49678183	17:49678033-49678183	ENSG00000204584,ENSG00000176358,ENSG00000250751,ENSG00000121073,ENSG00000121067,ENSG00000182575,ENSG00000250310,ENSG00000249906
chr17	49703992	49704142	17:49703992-49704142	ENSG00000250751,ENSG00000121073
chr17	49708193	49708343	17:49708193-49708343	ENSG00000204584,ENSG00000176358,ENSG00000235183,ENSG00000121104,ENSG00000250751,ENSG00000121073,ENSG00000182575,ENSG00000250310,ENSG00000249906
chr17	49723613	49723763	17:49723613-49723763	ENSG00000121104
chr17	49727473	49727623	17:49727473-49727623	ENSG00000121104
chr17	49730213	49730363	17:49730213-49730363	-
chr17	49764233	49764383	17:49764233-49764383	ENSG00000204584,ENSG00000176358,ENSG00000235183,ENSG00000136504,ENSG00000121104,ENSG00000250751,ENSG00000121073,ENSG00000182575,ENSG00000249906
chr17	49779933	49780083	17:49779933-49780083	ENSG00000235183,ENSG00000136504,ENSG00000121104
chr17	49788473	49788623	17:49788473-49788623	ENSG00000204584,ENSG00000176358,ENSG00000262837,ENSG00000235183,ENSG00000136504,ENSG00000121104,ENSG00000250751,ENSG00000121073,ENSG00000182575,ENSG00000250310,ENSG00000249906
chr17	49789093	49789243	17:49789093-49789243	ENSG00000204584,ENSG00000176358,ENSG00000262837,ENSG00000235183,ENSG00000136504,ENSG00000121104,ENSG00000250751,ENSG00000121073,ENSG00000182575,ENSG00000250310,ENSG00000249906
chr17	49823033	49823183	17:49823033-49823183	ENSG00000204584,ENSG00000176358,ENSG00000262837,ENSG00000136504
chr17	49836493	49836643	17:49836493-49836643	ENSG00000204584,ENSG00000176358,ENSG00000262837
chr17	49880572	49880722	17:49880572-49880722	ENSG00000248172,ENSG00000064195,ENSG00000108813,ENSG00000249176,ENSG00000248954
chr17	49914310	49914460	17:49914310-49914460	ENSG00000249176,ENSG00000254039
chr17	49951818	49951968	17:49951818-49951968	ENSG00000248172,ENSG00000064195,ENSG00000108813,ENSG00000199492,ENSG00000249176
chr17	49952608	49952758	17:49952608-49952758	ENSG00000108813,ENSG00000199492,ENSG00000249176
chr17	49952991	49953141	17:49952991-49953141	ENSG00000248172,ENSG00000064195,ENSG00000108813,ENSG00000199492,ENSG00000249176
chr17	49995191	49995341	17:49995191-49995341	ENSG00000248172,ENSG00000064195,ENSG00000108813,ENSG00000199492
chr17	49998331	49998481	17:49998331-49998481	ENSG00000248172,ENSG00000064195,ENSG00000108813,ENSG00000199492,ENSG00000249176
chr17	50027691	50027841	17:50027691-50027841	ENSG00000276851,ENSG00000005884,ENSG00000108813,ENSG00000199492
chr17	50034151	50034301	17:50034151-50034301	ENSG00000276851,ENSG00000005884,ENSG00000246640,ENSG00000064195,ENSG00000108813,ENSG00000199492,ENSG00000249176,ENSG00000204584,ENSG00000176358
chr17	50037771	50037921	17:50037771-50037921	-
chr17	50055631	50055781	17:50055631-50055781	ENSG00000005884,ENSG00000246640
chr17	50061011	50061161	17:50061011-50061161	ENSG00000005884,ENSG00000246640
chr17	50062471	50062621	17:50062471-50062621	ENSG00000005884,ENSG00000246640
chr17	50064791	50064941	17:50064791-50064941	ENSG00000276851,ENSG00000005884,ENSG00000246640,ENSG00000108813
chr17	50087504	50087654	17:50087504-50087654	ENSG00000005882,ENSG00000276851,ENSG00000005884
chr17	50094391	50094541	17:50094391-50094541	ENSG00000275025,ENSG00000005882,ENSG00000276851,ENSG00000005884
chr17	50095151	50095301	17:50095151-50095301	ENSG00000236472,ENSG00000167100,ENSG00000250282,ENSG00000275025,ENSG00000005882,ENSG00000276851
chr17	50100071	50100221	17:50100071-50100221	ENSG00000250282,ENSG00000275025,ENSG00000005882
chr17	50107922	50108072	17:50107922-50108072	ENSG00000250282,ENSG00000005882
chr17	50115040	50115190	17:50115040-50115190	ENSG00000236472,ENSG00000167100
chr17	50129750	50129900	17:50129750-50129900	ENSG00000236472,ENSG00000167100
chr17	50140025	50140175	17:50140025-50140175	ENSG00000253730,ENSG00000236472,ENSG00000108819
chr17	50151094	50151244	17:50151094-50151244	ENSG00000253730,ENSG00000236472,ENSG00000108819,ENSG00000167100
chr17	50152054	50152204	17:50152054-50152204	ENSG00000253730,ENSG00000236472,ENSG00000108819
chr17	50161554	50161704	17:50161554-50161704	ENSG00000108823,ENSG00000261959,ENSG00000253730,ENSG00000236472,ENSG00000108819
chr17	50173714	50173864	17:50173714-50173864	ENSG00000188662,ENSG00000108823,ENSG00000261959,ENSG00000253730
chr17	50178154	50178304	17:50178154-50178304	ENSG00000188662,ENSG00000108823,ENSG00000261959,ENSG00000253730,ENSG00000236472
chr17	50178494	50178644	17:50178494-50178644	ENSG00000108821,ENSG00000188662,ENSG00000108823,ENSG00000261959,ENSG00000253730,ENSG00000236472,ENSG00000167100
chr17	50181613	50181763	17:50181613-50181763	ENSG00000108821,ENSG00000188662,ENSG00000108823
chr17	50181914	50182064	17:50181914-50182064	ENSG00000108821,ENSG00000188662,ENSG00000108823
chr17	50196917	50197067	17:50196917-50197067	ENSG00000108821
chr17	50200254	50200404	17:50200254-50200404	ENSG00000167105,ENSG00000249406,ENSG00000108821
chr17	50200627	50200777	17:50200627-50200777	ENSG00000249406,ENSG00000108821
chr17	50201578	50201728	17:50201578-50201728	ENSG00000249406,ENSG00000108821
chr17	50204114	50204264	17:50204114-50204264	ENSG00000167105,ENSG00000249406,ENSG00000108821
chr17	50209734	50209884	17:50209734-50209884	ENSG00000167105,ENSG00000249838,ENSG00000263176,ENSG00000249406,ENSG00000108821
chr17	50210434	50210584	17:50210434-50210584	ENSG00000249838,ENSG00000263176,ENSG00000249406,ENSG00000108821
chr17	50210874	50211024	17:50210874-50211024	ENSG00000263176,ENSG00000249406
chr17	50212374	50212524	17:50212374-50212524	ENSG00000263176,ENSG00000249406
chr17	50218134	50218284	17:50218134-50218284	ENSG00000263176
chr17	50218894	50219044	17:50218894-50219044	ENSG00000249838,ENSG00000263176
chr17	50219454	50219604	17:50219454-50219604	ENSG00000249838,ENSG00000263176
chr17	50220002	50220152	17:50220002-50220152	ENSG00000249838,ENSG00000263176
chr17	50240971	50241121	17:50240971-50241121	ENSG00000249838
chr17	50266734	50266884	17:50266734-50266884	ENSG00000167105,ENSG00000249838
chr17	50267654	50267804	17:50267654-50267804	ENSG00000167105
chr17	50270224	50270374	17:50270224-50270374	ENSG00000167105
chr17	50270634	50270784	17:50270634-50270784	ENSG00000167105
chr17	50290194	50290344	17:50290194-50290344	ENSG00000206824,ENSG00000251179,ENSG00000167105,ENSG00000249838,ENSG00000108821,ENSG00000108823,ENSG00000261959,ENSG00000253730,ENSG00000236472,ENSG00000167100,ENSG00000249176
chr17	50319014	50319164	17:50319014-50319164	-
chr17	50331494	50331644	17:50331494-50331644	ENSG00000206824,ENSG00000154920,ENSG00000108826,ENSG00000015532
chr17	50346034	50346184	17:50346034-50346184	ENSG00000206824,ENSG00000108826,ENSG00000015532
chr17	50362114	50362264	17:50362114-50362264	ENSG00000206824,ENSG00000154920,ENSG00000108826,ENSG00000279792,ENSG00000015532
chr17	50364801	50364951	17:50364801-50364951	ENSG00000108826,ENSG00000279792,ENSG00000015532
chr17	50372894	50373044	17:50372894-50373044	ENSG00000206824,ENSG00000154920,ENSG00000108826,ENSG00000279792
chr17	50373134	50373284	17:50373134-50373284	ENSG00000253102,ENSG00000206824,ENSG00000108829,ENSG00000154920,ENSG00000108826,ENSG00000279792
chr17	50396334	50396484	17:50396334-50396484	ENSG00000253102,ENSG00000206824,ENSG00000108829
chr17	50397474	50397624	17:50397474-50397624	ENSG00000262759,ENSG00000253102,ENSG00000206824,ENSG00000108829,ENSG00000154920,ENSG00000108826
chr17	50423894	50424044	17:50423894-50424044	ENSG00000136457,ENSG00000262759,ENSG00000167107,ENSG00000253102,ENSG00000206824,ENSG00000108829
chr17	50459204	50459354	17:50459204-50459354	ENSG00000136457,ENSG00000262759,ENSG00000167107
chr17	50478754	50478904	17:50478754-50478904	ENSG00000136444,ENSG00000275897,ENSG00000136457,ENSG00000262759,ENSG00000167107
chr17	50479569	50479719	17:50479569-50479719	ENSG00000136444,ENSG00000275897,ENSG00000136457,ENSG00000167107
chr17	50482654	50482804	17:50482654-50482804	ENSG00000201340,ENSG00000006282,ENSG00000049283,ENSG00000250286,ENSG00000136449,ENSG00000249451,ENSG00000136444,ENSG00000275897,ENSG00000136457,ENSG00000262759
chr17	50504225	50504375	17:50504225-50504375	ENSG00000136449,ENSG00000249451
chr17	50508414	50508564	17:50508414-50508564	ENSG00000049283,ENSG00000136449,ENSG00000249451
chr17	50515454	50515604	17:50515454-50515604	ENSG00000049283,ENSG00000250286,ENSG00000136449,ENSG00000249451,ENSG00000136457
chr17	50542074	50542224	17:50542074-50542224	ENSG00000006282,ENSG00000049283,ENSG00000250286
chr17	50547034	50547184	17:50547034-50547184	ENSG00000201340,ENSG00000250976,ENSG00000006283,ENSG00000250107,ENSG00000006282,ENSG00000049283,ENSG00000250286
chr17	50550954	50551104	17:50550954-50551104	ENSG00000201340,ENSG00000250976,ENSG00000006283,ENSG00000250107,ENSG00000006282
chr17	50560574	50560724	17:50560574-50560724	ENSG00000250976,ENSG00000006283,ENSG00000250107
chr17	50589414	50589564	17:50589414-50589564	-
chr17	50589874	50590024	17:50589874-50590024	ENSG00000250976,ENSG00000006283,ENSG00000250107
chr17	50604614	50604764	17:50604614-50604764	ENSG00000250976,ENSG00000006283
chr17	50605474	50605624	17:50605474-50605624	-
chr17	50621614	50621764	17:50621614-50621764	-
chr17	50626214	50626364	17:50626214-50626364	ENSG00000108846,ENSG00000251239
chr17	50631674	50631824	17:50631674-50631824	ENSG00000108846,ENSG00000251239
chr17	50639114	50639264	17:50639114-50639264	ENSG00000201340,ENSG00000262967,ENSG00000108846,ENSG00000251239,ENSG00000250976,ENSG00000006283,ENSG00000250107,ENSG00000006282,ENSG00000049283,ENSG00000250286
chr17	50639314	50639464	17:50639314-50639464	ENSG00000201340,ENSG00000262967,ENSG00000108846,ENSG00000251239,ENSG00000250976,ENSG00000006283,ENSG00000250107,ENSG00000006282,ENSG00000049283,ENSG00000250286
chr17	50661894	50662044	17:50661894-50662044	ENSG00000201340,ENSG00000108846
chr17	50671114	50671264	17:50671114-50671264	ENSG00000201340,ENSG00000262967,ENSG00000108846
chr17	50681414	50681564	17:50681414-50681564	ENSG00000201340,ENSG00000262967,ENSG00000108846
chr17	50686736	50686886	17:50686736-50686886	ENSG00000201340,ENSG00000262967
chr17	50707214	50707364	17:50707214-50707364	ENSG00000108848,ENSG00000201340,ENSG00000154945
chr17	50707914	50708064	17:50707914-50708064	ENSG00000278963,ENSG00000108848,ENSG00000201340,ENSG00000262967,ENSG00000154945
chr17	50719494	50719644	17:50719494-50719644	ENSG00000278963,ENSG00000108848,ENSG00000201340,ENSG00000154945
chr17	50763274	50763424	17:50763274-50763424	ENSG00000278672,ENSG00000167117
chr17	50783254	50783404	17:50783254-50783404	ENSG00000261976,ENSG00000173714,ENSG00000248702,ENSG00000285829,ENSG00000278672,ENSG00000167117
chr17	50786034	50786184	17:50786034-50786184	ENSG00000261976,ENSG00000248702,ENSG00000285829,ENSG00000278672,ENSG00000167117
chr17	50807134	50807284	17:50807134-50807284	ENSG00000248702
chr17	50830414	50830564	17:50830414-50830564	ENSG00000261976,ENSG00000173714,ENSG00000248702
chr17	50834774	50834924	17:50834774-50834924	ENSG00000261976,ENSG00000173714,ENSG00000248702
chr17	50845246	50845396	17:50845246-50845396	ENSG00000243521,ENSG00000261976
chr17	50852245	50852395	17:50852245-50852395	ENSG00000243521,ENSG00000261976
chr17	50852508	50852658	17:50852508-50852658	ENSG00000243521,ENSG00000261976
chr17	50866474	50866624	17:50866474-50866624	ENSG00000251665,ENSG00000247011,ENSG00000262006,ENSG00000229980,ENSG00000141232,ENSG00000243521
chr17	50867474	50867624	17:50867474-50867624	ENSG00000229980,ENSG00000141232
chr17	50903954	50904104	17:50903954-50904104	ENSG00000262006,ENSG00000229980
chr17	50904634	50904784	17:50904634-50904784	ENSG00000229980
chr17	50909394	50909544	17:50909394-50909544	ENSG00000262006,ENSG00000229980
chr17	50918979	50919129	17:50918979-50919129	ENSG00000262006
chr17	50919774	50919924	17:50919774-50919924	ENSG00000262006
chr17	50931134	50931284	17:50931134-50931284	ENSG00000251665,ENSG00000247011,ENSG00000262006,ENSG00000229980,ENSG00000141232
chr17	50931814	50931964	17:50931814-50931964	ENSG00000251665,ENSG00000247011
chr17	50933634	50933784	17:50933634-50933784	ENSG00000251665,ENSG00000247011,ENSG00000262006,ENSG00000229980,ENSG00000141232,ENSG00000243521,ENSG00000261976,ENSG00000248702
chr17	50935434	50935584	17:50935434-50935584	ENSG00000251665,ENSG00000247011
chr17	50944714	50944864	17:50944714-50944864	ENSG00000251665,ENSG00000247011
chr17	50949201	50949351	17:50949201-50949351	ENSG00000251665,ENSG00000247011
chr17	50950034	50950184	17:50950034-50950184	ENSG00000251665,ENSG00000247011,ENSG00000229980,ENSG00000141232,ENSG00000243521,ENSG00000261976,ENSG00000248702
chr17	50950714	50950864	17:50950714-50950864	ENSG00000251665,ENSG00000247011,ENSG00000141232,ENSG00000243521,ENSG00000261976,ENSG00000248702
chr17	50952074	50952224	17:50952074-50952224	ENSG00000243521
chr17	50954354	50954504	17:50954354-50954504	ENSG00000251665,ENSG00000247011,ENSG00000229980,ENSG00000141232,ENSG00000243521,ENSG00000261976,ENSG00000248702,ENSG00000285829
chr17	50987134	50987284	17:50987134-50987284	ENSG00000008294
chr17	51001174	51001324	17:51001174-51001324	ENSG00000008294
chr17	51015274	51015424	17:51015274-51015424	-
chr17	51035554	51035704	17:51035554-51035704	ENSG00000249870,ENSG00000008294
chr17	51046794	51046944	17:51046794-51046944	ENSG00000279089,ENSG00000249870,ENSG00000008294
chr17	51057094	51057244	17:51057094-51057244	ENSG00000249870,ENSG00000008294
chr17	51086034	51086184	17:51086034-51086184	-
chr17	51112814	51112964	17:51112814-51112964	-
chr17	51120994	51121144	17:51120994-51121144	ENSG00000279089,ENSG00000243678,ENSG00000011052,ENSG00000239672,ENSG00000008294
chr17	51121854	51122004	17:51121854-51122004	ENSG00000279089,ENSG00000011052,ENSG00000239672,ENSG00000008294
chr17	51150372	51150522	17:51150372-51150522	ENSG00000011052,ENSG00000239672
chr17	51153374	51153524	17:51153374-51153524	ENSG00000279089,ENSG00000243678,ENSG00000011052,ENSG00000239672,ENSG00000008294
chr17	51166254	51166404	17:51166254-51166404	ENSG00000279089,ENSG00000243678
chr17	51228274	51228424	17:51228274-51228424	ENSG00000264895,ENSG00000279089,ENSG00000011258
chr17	51260074	51260224	17:51260074-51260224	ENSG00000187504,ENSG00000267452,ENSG00000249658,ENSG00000249982,ENSG00000249383,ENSG00000011260,ENSG00000264895,ENSG00000279089,ENSG00000011258,ENSG00000243678
chr17	51260374	51260524	17:51260374-51260524	ENSG00000187504,ENSG00000267452,ENSG00000249658,ENSG00000249982,ENSG00000249383,ENSG00000011260,ENSG00000264895,ENSG00000279089,ENSG00000011258,ENSG00000243678
chr17	51298894	51299044	17:51298894-51299044	ENSG00000267452,ENSG00000249658,ENSG00000249982,ENSG00000249383,ENSG00000011260
chr17	51371754	51371904	17:51371754-51371904	ENSG00000187504,ENSG00000267452,ENSG00000249658,ENSG00000249982,ENSG00000249383
chr17	51372714	51372864	17:51372714-51372864	ENSG00000187504,ENSG00000267452,ENSG00000249658,ENSG00000249982,ENSG00000249383
chr17	51397754	51397904	17:51397754-51397904	ENSG00000187504,ENSG00000267452,ENSG00000249658,ENSG00000249982,ENSG00000249383
chr17	51671155	51671305	17:51671155-51671305	-
chr17	51703755	51703905	17:51703755-51703905	ENSG00000154975
chr17	51764495	51764645	17:51764495-51764645	ENSG00000279743,ENSG00000154975
chr17	51933690	51933840	17:51933690-51933840	-
chr17	52024375	52024525	17:52024375-52024525	ENSG00000154975
chr17	52025375	52025525	17:52025375-52025525	ENSG00000154975
chr17	52026215	52026365	17:52026215-52026365	ENSG00000154975
chr17	52027775	52027925	17:52027775-52027925	ENSG00000154975,ENSG00000187504
chr17	52064780	52064930	17:52064780-52064930	-
chr17	52065055	52065205	17:52065055-52065205	ENSG00000154975,ENSG00000187504
chr17	52106755	52106905	17:52106755-52106905	ENSG00000154975
chr17	52276643	52276793	17:52276643-52276793	-
chr17	52383648	52383798	17:52383648-52383798	ENSG00000263317
chr17	52420855	52421005	17:52420855-52421005	ENSG00000263317
chr17	53313912	53314062	17:53313912-53314062	ENSG00000263252
chr17	53462414	53462564	17:53462414-53462564	ENSG00000262518,ENSG00000262271,ENSG00000263252
chr17	53516763	53516913	17:53516763-53516913	ENSG00000262518
chr17	53571511	53571661	17:53571511-53571661	-
chr17	53626394	53626544	17:53626394-53626544	ENSG00000251809,ENSG00000263125,ENSG00000263199,ENSG00000288036,ENSG00000263189,ENSG00000141200,ENSG00000262384,ENSG00000262518,ENSG00000262271,ENSG00000263252,ENSG00000285939,ENSG00000262902,ENSG00000227011,ENSG00000226364,ENSG00000154975
chr17	53627654	53627804	17:53627654-53627804	ENSG00000263199,ENSG00000288036,ENSG00000262518,ENSG00000262271,ENSG00000263252,ENSG00000285939,ENSG00000262902,ENSG00000227011,ENSG00000226364,ENSG00000154975
chr17	53628134	53628284	17:53628134-53628284	ENSG00000251809,ENSG00000263125,ENSG00000263199,ENSG00000288036,ENSG00000263189,ENSG00000141200,ENSG00000262384,ENSG00000262518,ENSG00000262271,ENSG00000263252,ENSG00000285939,ENSG00000262902,ENSG00000227011,ENSG00000226364,ENSG00000154975
chr17	53633966	53634116	17:53633966-53634116	ENSG00000288036,ENSG00000262518,ENSG00000262271,ENSG00000263252,ENSG00000262902,ENSG00000227011,ENSG00000226364
chr17	53635554	53635704	17:53635554-53635704	ENSG00000288036,ENSG00000261965,ENSG00000262384,ENSG00000262518,ENSG00000262271,ENSG00000263252,ENSG00000285939,ENSG00000262902,ENSG00000227011,ENSG00000226364
chr17	53655694	53655844	17:53655694-53655844	ENSG00000251809,ENSG00000261965,ENSG00000141200,ENSG00000262384,ENSG00000262518,ENSG00000262271,ENSG00000263252,ENSG00000262902,ENSG00000227011,ENSG00000226364
chr17	53687425	53687575	17:53687425-53687575	ENSG00000262384
chr17	53719434	53719584	17:53719434-53719584	ENSG00000263125,ENSG00000141200,ENSG00000233380,ENSG00000262384,ENSG00000262271,ENSG00000263252,ENSG00000285939,ENSG00000227011,ENSG00000226364
chr17	53722574	53722724	17:53722574-53722724	ENSG00000141198,ENSG00000251809,ENSG00000263125,ENSG00000263199,ENSG00000288036,ENSG00000261965,ENSG00000263189,ENSG00000141200,ENSG00000233380,ENSG00000262384,ENSG00000262518,ENSG00000262271,ENSG00000263252,ENSG00000285939,ENSG00000262902,ENSG00000227011,ENSG00000226364,ENSG00000263317,ENSG00000154975,ENSG00000187504,ENSG00000267452,ENSG00000249658,ENSG00000249982,ENSG00000249383
chr17	53749314	53749464	17:53749314-53749464	ENSG00000263125,ENSG00000263199,ENSG00000288036,ENSG00000261965,ENSG00000141200,ENSG00000233380,ENSG00000262271,ENSG00000263252,ENSG00000285939,ENSG00000262902,ENSG00000227011,ENSG00000226364,ENSG00000154975
chr17	53765734	53765884	17:53765734-53765884	ENSG00000233380
chr17	53837229	53837379	17:53837229-53837379	ENSG00000141200
chr17	53924655	53924805	17:53924655-53924805	ENSG00000263189
chr17	53935021	53935171	17:53935021-53935171	ENSG00000263189
chr17	53966933	53967083	17:53966933-53967083	ENSG00000263189
chr17	54307444	54307594	17:54307444-54307594	ENSG00000285939
chr17	54309754	54309904	17:54309754-54309904	ENSG00000261965,ENSG00000285939
chr17	54891274	54891424	17:54891274-54891424	ENSG00000141198,ENSG00000251809
chr17	54944965	54945115	17:54944965-54945115	ENSG00000279059,ENSG00000166260,ENSG00000141198
chr17	54948494	54948644	17:54948494-54948644	ENSG00000166263,ENSG00000275710,ENSG00000279059,ENSG00000166260,ENSG00000141198,ENSG00000251809,ENSG00000288036
chr17	54968674	54968824	17:54968674-54968824	ENSG00000166263,ENSG00000275710,ENSG00000279059,ENSG00000166260,ENSG00000141198
chr17	54982554	54982704	17:54982554-54982704	ENSG00000262079,ENSG00000166263,ENSG00000279059
chr17	55023682	55023832	17:55023682-55023832	-
chr17	55063053	55063203	17:55063053-55063203	-
chr17	55067837	55067987	17:55067837-55067987	-
chr17	55086694	55086844	17:55086694-55086844	ENSG00000262079,ENSG00000263096,ENSG00000263125,ENSG00000263199
chr17	55090294	55090444	17:55090294-55090444	-
chr17	55157279	55157429	17:55157279-55157429	-
chr17	55159394	55159544	17:55159394-55159544	-
chr17	55160634	55160784	17:55160634-55160784	-
chr17	55162334	55162484	17:55162334-55162484	ENSG00000262079,ENSG00000263096,ENSG00000251809,ENSG00000263125,ENSG00000288036,ENSG00000261965
chr17	55167694	55167844	17:55167694-55167844	ENSG00000262079
chr17	55175030	55175180	17:55175030-55175180	-
chr17	55177520	55177670	17:55177520-55177670	-
chr17	55199099	55199249	17:55199099-55199249	-
chr17	55238434	55238584	17:55238434-55238584	ENSG00000262079,ENSG00000263096,ENSG00000108924
chr17	55264834	55264984	17:55264834-55264984	ENSG00000263096,ENSG00000108924
chr17	55285654	55285804	17:55285654-55285804	ENSG00000262079,ENSG00000263096,ENSG00000108924
chr17	55287354	55287504	17:55287354-55287504	ENSG00000262079,ENSG00000263096,ENSG00000108924
chr17	55356855	55357005	17:55356855-55357005	ENSG00000262079
chr17	55390723	55390873	17:55390723-55390873	-
chr17	55394334	55394484	17:55394334-55394484	ENSG00000262079
chr17	55416774	55416924	17:55416774-55416924	ENSG00000108960
chr17	55421974	55422124	17:55421974-55422124	ENSG00000108960
chr17	55427014	55427164	17:55427014-55427164	ENSG00000108960
chr17	55433894	55434044	17:55433894-55434044	ENSG00000108960,ENSG00000262079,ENSG00000263125
chr17	55443417	55443567	17:55443417-55443567	-
chr17	55448874	55449024	17:55448874-55449024	ENSG00000261873,ENSG00000262079
chr17	55452554	55452704	17:55452554-55452704	ENSG00000261873,ENSG00000262079
chr17	55455074	55455224	17:55455074-55455224	ENSG00000261873,ENSG00000262079,ENSG00000263125
chr17	55459194	55459344	17:55459194-55459344	ENSG00000261873
chr17	55488214	55488364	17:55488214-55488364	-
chr17	55496494	55496644	17:55496494-55496644	-
chr17	55514114	55514264	17:55514114-55514264	ENSG00000261873
chr17	55526494	55526644	17:55526494-55526644	-
chr17	55527654	55527804	17:55527654-55527804	-
chr17	55540794	55540944	17:55540794-55540944	ENSG00000200107,ENSG00000262135,ENSG00000236319
chr17	55547374	55547524	17:55547374-55547524	ENSG00000200107,ENSG00000262135,ENSG00000236319
chr17	55567952	55568102	17:55567952-55568102	ENSG00000236319
chr17	55576274	55576424	17:55576274-55576424	ENSG00000236319
chr17	55577114	55577264	17:55577114-55577264	ENSG00000200107,ENSG00000262135,ENSG00000236319
chr17	55587634	55587784	17:55587634-55587784	ENSG00000200107,ENSG00000262135,ENSG00000236319
chr17	55607785	55607935	17:55607785-55607935	-
chr17	55609914	55610064	17:55609914-55610064	-
chr17	55634814	55634964	17:55634814-55634964	-
chr17	55635334	55635484	17:55635334-55635484	-
chr17	55641894	55642044	17:55641894-55642044	-
chr17	55654173	55654323	17:55654173-55654323	-
chr17	55660274	55660424	17:55660274-55660424	ENSG00000262052,ENSG00000263199
chr17	55672774	55672924	17:55672774-55672924	-
chr17	55674214	55674364	17:55674214-55674364	-
chr17	55710574	55710724	17:55710574-55710724	-
chr17	55722974	55723124	17:55722974-55723124	ENSG00000166292
chr17	55725514	55725664	17:55725514-55725664	ENSG00000166292
chr17	55726554	55726704	17:55726554-55726704	ENSG00000141179,ENSG00000166292
chr17	55728039	55728189	17:55728039-55728189	ENSG00000166292
chr17	55730974	55731124	17:55730974-55731124	ENSG00000166292
chr17	55731974	55732124	17:55731974-55732124	ENSG00000166292
chr17	55735905	55736055	17:55735905-55736055	ENSG00000166292
chr17	55750914	55751064	17:55750914-55751064	ENSG00000141179
chr17	55763972	55764122	17:55763972-55764122	ENSG00000141179
chr17	55769714	55769864	17:55769714-55769864	ENSG00000141179
chr17	55770334	55770484	17:55770334-55770484	ENSG00000141179
chr17	55783994	55784144	17:55783994-55784144	-
chr17	55814474	55814624	17:55814474-55814624	-
chr17	55842534	55842684	17:55842534-55842684	ENSG00000262052
chr17	55845434	55845584	17:55845434-55845584	ENSG00000262052
chr17	55926754	55926904	17:55926754-55926904	ENSG00000262052
chr17	55963134	55963284	17:55963134-55963284	ENSG00000153930
chr17	56010414	56010564	17:56010414-56010564	ENSG00000262052
chr17	56074494	56074644	17:56074494-56074644	-
chr17	56112214	56112364	17:56112214-56112364	ENSG00000153930,ENSG00000262052
chr17	56126514	56126664	17:56126514-56126664	ENSG00000243058,ENSG00000279606,ENSG00000261882,ENSG00000153930,ENSG00000262052
chr17	56141574	56141724	17:56141574-56141724	ENSG00000153930
chr17	56142414	56142564	17:56142414-56142564	ENSG00000243058,ENSG00000279606,ENSG00000261882,ENSG00000153930,ENSG00000262052
chr17	56163254	56163404	17:56163254-56163404	ENSG00000153930
chr17	56174554	56174704	17:56174554-56174704	ENSG00000153930
chr17	56184774	56184924	17:56184774-56184924	ENSG00000153930,ENSG00000262052
chr17	56185594	56185744	17:56185594-56185744	ENSG00000153930
chr17	56186474	56186624	17:56186474-56186624	ENSG00000279606,ENSG00000261882,ENSG00000153930
chr17	56213190	56213340	17:56213190-56213340	-
chr17	56230774	56230924	17:56230774-56230924	ENSG00000153930
chr17	56260554	56260704	17:56260554-56260704	-
chr17	56269620	56269770	17:56269620-56269770	-
chr17	56284654	56284804	17:56284654-56284804	ENSG00000243058,ENSG00000279606,ENSG00000261882,ENSG00000262052,ENSG00000251809
chr17	56292174	56292324	17:56292174-56292324	-
chr17	56309954	56310104	17:56309954-56310104	ENSG00000279606,ENSG00000261882,ENSG00000153930,ENSG00000262052
chr17	56319647	56319797	17:56319647-56319797	ENSG00000153930
chr17	56347794	56347944	17:56347794-56347944	ENSG00000261882
chr17	56358774	56358924	17:56358774-56358924	ENSG00000261882
chr17	56392154	56392304	17:56392154-56392304	ENSG00000261882
chr17	56392354	56392504	17:56392354-56392504	ENSG00000261882
chr17	56440506	56440656	17:56440506-56440656	ENSG00000279606
chr17	56441454	56441604	17:56441454-56441604	ENSG00000243058,ENSG00000279606,ENSG00000261882
chr17	56549614	56549764	17:56549614-56549764	ENSG00000243058
chr17	56593774	56593924	17:56593774-56593924	ENSG00000183691,ENSG00000243058
chr17	56598554	56598704	17:56598554-56598704	ENSG00000183691,ENSG00000243058
chr17	56654059	56654209	17:56654059-56654209	-
chr17	56681694	56681844	17:56681694-56681844	ENSG00000283209,ENSG00000183691,ENSG00000243058
chr17	56699614	56699764	17:56699614-56699764	ENSG00000262408,ENSG00000283209,ENSG00000183691,ENSG00000243058,ENSG00000279606,ENSG00000262052
chr17	56707637	56707787	17:56707637-56707787	-
chr17	56711056	56711206	17:56711056-56711206	ENSG00000243058
chr17	56715974	56716124	17:56715974-56716124	ENSG00000183691,ENSG00000243058
chr17	56737789	56737939	17:56737789-56737939	-
chr17	56738014	56738164	17:56738014-56738164	ENSG00000243058
chr17	56750134	56750284	17:56750134-56750284	-
chr17	56754994	56755144	17:56754994-56755144	-
chr17	56756654	56756804	17:56756654-56756804	ENSG00000283209,ENSG00000243058
chr17	56777994	56778144	17:56777994-56778144	-
chr17	56787114	56787264	17:56787114-56787264	ENSG00000262408,ENSG00000283209,ENSG00000214226
chr17	56815793	56815943	17:56815793-56815943	ENSG00000262623,ENSG00000262298,ENSG00000262112,ENSG00000262408,ENSG00000283209
chr17	56819764	56819914	17:56819764-56819914	ENSG00000262298,ENSG00000283209
chr17	56833180	56833330	17:56833180-56833330	ENSG00000153933,ENSG00000214226
chr17	56833934	56834084	17:56833934-56834084	ENSG00000262623,ENSG00000262298,ENSG00000284542,ENSG00000262112,ENSG00000262408,ENSG00000212469,ENSG00000153933,ENSG00000283209,ENSG00000214226
chr17	56868114	56868264	17:56868114-56868264	ENSG00000284542,ENSG00000262112,ENSG00000262408,ENSG00000212469,ENSG00000153933
chr17	56902434	56902584	17:56902434-56902584	ENSG00000284542,ENSG00000262112,ENSG00000262408,ENSG00000121060
chr17	56914034	56914184	17:56914034-56914184	ENSG00000262298,ENSG00000274213,ENSG00000284542,ENSG00000262112,ENSG00000262408,ENSG00000121060
chr17	56915874	56916024	17:56915874-56916024	ENSG00000262623,ENSG00000262298,ENSG00000274213,ENSG00000284542,ENSG00000262112,ENSG00000262408,ENSG00000212469,ENSG00000121060,ENSG00000153933,ENSG00000283209,ENSG00000214226
chr17	56919074	56919224	17:56919074-56919224	ENSG00000262298,ENSG00000274213,ENSG00000284542,ENSG00000262112,ENSG00000262408,ENSG00000121060
chr17	56939994	56940144	17:56939994-56940144	ENSG00000262623,ENSG00000262298,ENSG00000284542
chr17	56960974	56961124	17:56960974-56961124	ENSG00000263120,ENSG00000121064,ENSG00000262623,ENSG00000262298,ENSG00000121058,ENSG00000284542,ENSG00000262408
chr17	56973694	56973844	17:56973694-56973844	ENSG00000121064
chr17	56977714	56977864	17:56977714-56977864	ENSG00000263120,ENSG00000121064
chr17	56978094	56978244	17:56978094-56978244	ENSG00000263120,ENSG00000121064
chr17	56994414	56994564	17:56994414-56994564	ENSG00000263120,ENSG00000121064
chr17	57010114	57010264	17:57010114-57010264	-
chr17	57046168	57046318	17:57046168-57046318	ENSG00000261192
chr17	57085014	57085164	17:57085014-57085164	ENSG00000263089,ENSG00000121057,ENSG00000263004
chr17	57092294	57092444	17:57092294-57092444	ENSG00000263089,ENSG00000121057,ENSG00000263004
chr17	57097894	57098044	17:57097894-57098044	ENSG00000263089,ENSG00000121057,ENSG00000263004
chr17	57104914	57105064	17:57104914-57105064	ENSG00000263089,ENSG00000121057
chr17	57131094	57131244	17:57131094-57131244	ENSG00000166329
chr17	57139294	57139444	17:57139294-57139444	ENSG00000285785
chr17	57143074	57143224	17:57143074-57143224	ENSG00000285785
chr17	57184308	57184458	17:57184308-57184458	ENSG00000285785
chr17	57243236	57243386	17:57243236-57243386	ENSG00000285785
chr17	57256374	57256524	17:57256374-57256524	ENSG00000279555,ENSG00000153944,ENSG00000286732
chr17	57288174	57288324	17:57288174-57288324	ENSG00000279555,ENSG00000153944
chr17	57295654	57295804	17:57295654-57295804	ENSG00000279555,ENSG00000153944
chr17	57328594	57328744	17:57328594-57328744	-
chr17	57370254	57370404	17:57370254-57370404	-
chr17	57391214	57391364	17:57391214-57391364	-
chr17	57391574	57391724	17:57391574-57391724	-
chr17	57440534	57440684	17:57440534-57440684	ENSG00000280028,ENSG00000266100,ENSG00000279281,ENSG00000279555,ENSG00000153944
chr17	57441054	57441204	17:57441054-57441204	ENSG00000280028,ENSG00000266100,ENSG00000279281,ENSG00000279555,ENSG00000153944,ENSG00000286732,ENSG00000285785
chr17	57442425	57442575	17:57442425-57442575	ENSG00000266100,ENSG00000279281,ENSG00000153944
chr17	57443274	57443424	17:57443274-57443424	ENSG00000280028,ENSG00000266100,ENSG00000279281,ENSG00000153944
chr17	57455206	57455356	17:57455206-57455356	ENSG00000280028,ENSG00000266100,ENSG00000279281
chr17	57463265	57463415	17:57463265-57463415	ENSG00000280028,ENSG00000266100
chr17	57473390	57473540	17:57473390-57473540	ENSG00000280028,ENSG00000266100
chr17	57480948	57481098	17:57480948-57481098	-
chr17	57482034	57482184	17:57482034-57482184	ENSG00000280028,ENSG00000266100,ENSG00000279555,ENSG00000153944,ENSG00000285785
chr17	57553614	57553764	17:57553614-57553764	ENSG00000280028,ENSG00000266100
chr17	57554335	57554485	17:57554335-57554485	ENSG00000280028,ENSG00000266100
chr17	57557862	57558012	17:57557862-57558012	ENSG00000280028,ENSG00000266100
chr17	57574174	57574324	17:57574174-57574324	ENSG00000280028,ENSG00000266100
chr17	57577954	57578104	17:57577954-57578104	ENSG00000274378,ENSG00000280028,ENSG00000266100
chr17	57578674	57578824	17:57578674-57578824	ENSG00000274378,ENSG00000280028,ENSG00000266100
chr17	57597934	57598084	17:57597934-57598084	ENSG00000263499,ENSG00000153944
chr17	57605619	57605769	17:57605619-57605769	ENSG00000242889,ENSG00000263499
chr17	57619714	57619864	17:57619714-57619864	ENSG00000242889,ENSG00000263499
chr17	57623254	57623404	17:57623254-57623404	ENSG00000242889,ENSG00000263499,ENSG00000153944
chr17	57638434	57638584	17:57638434-57638584	-
chr17	57662974	57663124	17:57662974-57663124	ENSG00000255713,ENSG00000229590,ENSG00000141194,ENSG00000279207,ENSG00000238447,ENSG00000242889,ENSG00000263499,ENSG00000280028,ENSG00000266100,ENSG00000279555,ENSG00000153944,ENSG00000286732,ENSG00000285785
chr17	57672054	57672204	17:57672054-57672204	ENSG00000238447,ENSG00000153944
chr17	57672254	57672404	17:57672254-57672404	ENSG00000238447,ENSG00000153944
chr17	57700074	57700224	17:57700074-57700224	ENSG00000238447
chr17	57708534	57708684	17:57708534-57708684	ENSG00000238447
chr17	57739791	57739941	17:57739791-57739941	ENSG00000166329
chr17	57747634	57747784	17:57747634-57747784	ENSG00000166329
chr17	57782774	57782924	17:57782774-57782924	ENSG00000222976
chr17	57811260	57811410	17:57811260-57811410	-
chr17	57823554	57823704	17:57823554-57823704	ENSG00000141194,ENSG00000265542
chr17	57823974	57824124	17:57823974-57824124	ENSG00000141194,ENSG00000265542
chr17	57833134	57833284	17:57833134-57833284	ENSG00000265542
chr17	57833414	57833564	17:57833414-57833564	ENSG00000265542
chr17	57850114	57850264	17:57850114-57850264	ENSG00000255713,ENSG00000229590,ENSG00000141194,ENSG00000279207,ENSG00000285930,ENSG00000279069,ENSG00000136450,ENSG00000264112,ENSG00000266086,ENSG00000280233,ENSG00000136451,ENSG00000278642,ENSG00000181610,ENSG00000265542
chr17	57851294	57851444	17:57851294-57851444	ENSG00000181610
chr17	57858040	57858190	17:57858040-57858190	ENSG00000181610
chr17	57868234	57868384	17:57868234-57868384	ENSG00000180891
chr17	57868514	57868664	17:57868514-57868664	ENSG00000180891
chr17	57869994	57870144	17:57869994-57870144	ENSG00000180891
chr17	57874634	57874784	17:57874634-57874784	ENSG00000264112,ENSG00000180891
chr17	57875434	57875584	17:57875434-57875584	ENSG00000229590,ENSG00000141194,ENSG00000279207,ENSG00000285930,ENSG00000264112,ENSG00000280233,ENSG00000136451,ENSG00000278642,ENSG00000264914,ENSG00000180891
chr17	57879154	57879304	17:57879154-57879304	ENSG00000264112,ENSG00000280233,ENSG00000180891
chr17	57881194	57881344	17:57881194-57881344	ENSG00000180891
chr17	57892634	57892784	17:57892634-57892784	ENSG00000264112,ENSG00000280233,ENSG00000136451,ENSG00000278642,ENSG00000180891
chr17	57893094	57893244	17:57893094-57893244	ENSG00000255713,ENSG00000229590,ENSG00000141194,ENSG00000279207,ENSG00000285930,ENSG00000264112,ENSG00000280233,ENSG00000136451,ENSG00000278642,ENSG00000264914,ENSG00000180891,ENSG00000181610
chr17	57899114	57899264	17:57899114-57899264	-
chr17	57903334	57903484	17:57903334-57903484	ENSG00000264914
chr17	57912154	57912304	17:57912154-57912304	ENSG00000264914
chr17	57913660	57913810	17:57913660-57913810	ENSG00000264914
chr17	57927434	57927584	17:57927434-57927584	ENSG00000278642,ENSG00000264914
chr17	57935220	57935370	17:57935220-57935370	-
chr17	57935370	57935520	17:57935370-57935520	-
chr17	57945043	57945193	17:57945043-57945193	ENSG00000278642
chr17	57946953	57947103	17:57946953-57947103	ENSG00000278642
chr17	57948754	57948904	17:57948754-57948904	ENSG00000279207,ENSG00000285930,ENSG00000264112,ENSG00000280233,ENSG00000136451,ENSG00000278642,ENSG00000264914
chr17	57975114	57975264	17:57975114-57975264	ENSG00000264112,ENSG00000280233,ENSG00000136451,ENSG00000278642
chr17	57987054	57987204	17:57987054-57987204	ENSG00000264112,ENSG00000280233,ENSG00000136451,ENSG00000278642
chr17	58007254	58007404	17:58007254-58007404	ENSG00000229590,ENSG00000279207,ENSG00000264364,ENSG00000266290,ENSG00000285930,ENSG00000279069,ENSG00000136450,ENSG00000264112,ENSG00000266086,ENSG00000280233,ENSG00000136451
chr17	58007574	58007724	17:58007574-58007724	ENSG00000279207,ENSG00000264364,ENSG00000266290,ENSG00000285930,ENSG00000279069,ENSG00000136450,ENSG00000266086
chr17	58083214	58083364	17:58083214-58083364	ENSG00000229590,ENSG00000279207,ENSG00000264364,ENSG00000266290,ENSG00000285930
chr17	58113174	58113324	17:58113174-58113324	ENSG00000279207
chr17	58120314	58120464	17:58120314-58120464	ENSG00000255713,ENSG00000229590,ENSG00000141194,ENSG00000279207
chr17	58122074	58122224	17:58122074-58122224	ENSG00000255713,ENSG00000229590,ENSG00000141194,ENSG00000279207
chr17	58184494	58184644	17:58184494-58184644	ENSG00000278627,ENSG00000121053,ENSG00000255713,ENSG00000229590,ENSG00000141194
chr17	58189934	58190084	17:58189934-58190084	ENSG00000286788,ENSG00000011143,ENSG00000278627,ENSG00000121053,ENSG00000255713,ENSG00000229590,ENSG00000141194
chr17	58219234	58219384	17:58219234-58219384	ENSG00000286788,ENSG00000287337,ENSG00000011143,ENSG00000278627
chr17	58224474	58224624	17:58224474-58224624	ENSG00000286788,ENSG00000287337,ENSG00000011143
chr17	58231774	58231924	17:58231774-58231924	ENSG00000286788,ENSG00000287337,ENSG00000167419,ENSG00000011143
chr17	58232894	58233044	17:58232894-58233044	ENSG00000005381,ENSG00000286788,ENSG00000287337,ENSG00000167419,ENSG00000011143,ENSG00000278627,ENSG00000255713,ENSG00000229590
chr17	58279014	58279164	17:58279014-58279164	ENSG00000005381
chr17	58317574	58317724	17:58317574-58317724	ENSG00000108375,ENSG00000285897,ENSG00000265148,ENSG00000005379
chr17	58338054	58338204	17:58338054-58338204	ENSG00000108375,ENSG00000285897,ENSG00000213246,ENSG00000264399,ENSG00000284353,ENSG00000265206,ENSG00000265148,ENSG00000005379
chr17	58339014	58339164	17:58339014-58339164	ENSG00000213246,ENSG00000264399,ENSG00000284353,ENSG00000265206,ENSG00000265148,ENSG00000005379
chr17	58352174	58352324	17:58352174-58352324	ENSG00000108375,ENSG00000285897,ENSG00000213246,ENSG00000264399,ENSG00000265148,ENSG00000005379
chr17	58402151	58402301	17:58402151-58402301	ENSG00000108375,ENSG00000285897
chr17	58417654	58417804	17:58417654-58417804	ENSG00000108375,ENSG00000285897
chr17	58447594	58447744	17:58447594-58447744	ENSG00000266648,ENSG00000176160,ENSG00000108375,ENSG00000285897,ENSG00000005379,ENSG00000005381,ENSG00000286788,ENSG00000278627
chr17	58478034	58478184	17:58478034-58478184	ENSG00000266648,ENSG00000176160
chr17	58507274	58507424	17:58507274-58507424	ENSG00000108389,ENSG00000176160
chr17	58514581	58514731	17:58514581-58514731	ENSG00000264672,ENSG00000108389,ENSG00000176160
chr17	58518014	58518164	17:58518014-58518164	ENSG00000263558,ENSG00000251865,ENSG00000108384,ENSG00000266826,ENSG00000121101,ENSG00000108387,ENSG00000264672,ENSG00000108389,ENSG00000266648,ENSG00000176160
chr17	58518674	58518824	17:58518674-58518824	ENSG00000264672,ENSG00000108389,ENSG00000176160
chr17	58525374	58525524	17:58525374-58525524	ENSG00000108387,ENSG00000264672
chr17	58534983	58535133	17:58534983-58535133	ENSG00000108387
chr17	58575594	58575744	17:58575594-58575744	ENSG00000121101
chr17	58577734	58577884	17:58577734-58577884	ENSG00000121101
chr17	58631634	58631784	17:58631634-58631784	ENSG00000263558,ENSG00000241462,ENSG00000251865,ENSG00000175175,ENSG00000108384,ENSG00000200997,ENSG00000206917,ENSG00000266561,ENSG00000199426,ENSG00000266826,ENSG00000212195,ENSG00000121101,ENSG00000108387,ENSG00000264672,ENSG00000108389,ENSG00000176160
chr17	58632034	58632184	17:58632034-58632184	ENSG00000263558,ENSG00000108384,ENSG00000199426,ENSG00000266826,ENSG00000212195,ENSG00000121101,ENSG00000176160
chr17	58643274	58643424	17:58643274-58643424	-
chr17	58659034	58659184	17:58659034-58659184	ENSG00000263558,ENSG00000241462,ENSG00000251865,ENSG00000175175,ENSG00000108384,ENSG00000200997,ENSG00000206917,ENSG00000266561,ENSG00000199426,ENSG00000266826,ENSG00000212195,ENSG00000121101,ENSG00000176160
chr17	58659394	58659544	17:58659394-58659544	ENSG00000108384,ENSG00000199426,ENSG00000266826,ENSG00000121101
chr17	58665274	58665424	17:58665274-58665424	ENSG00000200997,ENSG00000206917,ENSG00000266561,ENSG00000199426
chr17	58666889	58667039	17:58666889-58667039	ENSG00000199426
chr17	58677314	58677464	17:58677314-58677464	ENSG00000200997,ENSG00000206917,ENSG00000266561
chr17	58679454	58679604	17:58679454-58679604	ENSG00000108384,ENSG00000200997,ENSG00000206917,ENSG00000266561,ENSG00000199426,ENSG00000266826,ENSG00000121101
chr17	58692494	58692644	17:58692494-58692644	ENSG00000108384,ENSG00000266826,ENSG00000121101
chr17	58728974	58729124	17:58728974-58729124	ENSG00000241462,ENSG00000251865,ENSG00000175175,ENSG00000274198,ENSG00000108384
chr17	58741174	58741324	17:58741174-58741324	ENSG00000175175,ENSG00000274198
chr17	58755714	58755864	17:58755714-58755864	ENSG00000175175,ENSG00000274198
chr17	58783514	58783664	17:58783514-58783664	-
chr17	58786454	58786604	17:58786454-58786604	ENSG00000241462,ENSG00000251865,ENSG00000276601,ENSG00000175175,ENSG00000274198
chr17	58787034	58787184	17:58787034-58787184	ENSG00000241462,ENSG00000251865,ENSG00000276601,ENSG00000175175,ENSG00000274198
chr17	58914294	58914444	17:58914294-58914444	ENSG00000241462,ENSG00000251865
chr17	58957074	58957224	17:58957074-58957224	ENSG00000263938,ENSG00000275680
chr17	58957514	58957664	17:58957514-58957664	ENSG00000263938,ENSG00000275680,ENSG00000241462,ENSG00000251865
chr17	58960134	58960284	17:58960134-58960284	ENSG00000263938,ENSG00000275680,ENSG00000241462,ENSG00000251865
chr17	58971274	58971424	17:58971274-58971424	ENSG00000263938
chr17	58991774	58991924	17:58991774-58991924	-
chr17	58992794	58992944	17:58992794-58992944	ENSG00000263558,ENSG00000263938,ENSG00000241462,ENSG00000251865,ENSG00000175175
chr17	59038835	59038985	17:59038835-59038985	-
chr17	59074577	59074727	17:59074577-59074727	ENSG00000263558
chr17	59093994	59094144	17:59093994-59094144	ENSG00000207235,ENSG00000266537,ENSG00000211514,ENSG00000252212,ENSG00000224738,ENSG00000263558,ENSG00000108395
chr17	59106854	59107004	17:59106854-59107004	ENSG00000265303,ENSG00000266537,ENSG00000207996,ENSG00000211514,ENSG00000252212,ENSG00000224738,ENSG00000263558,ENSG00000108395
chr17	59149174	59149324	17:59149174-59149324	ENSG00000207996,ENSG00000211514,ENSG00000252212
chr17	59154474	59154624	17:59154474-59154624	ENSG00000207996,ENSG00000211514
chr17	59155414	59155564	17:59155414-59155564	ENSG00000271063,ENSG00000207235,ENSG00000153982,ENSG00000167447,ENSG00000265415,ENSG00000265303,ENSG00000266537,ENSG00000068489,ENSG00000207996,ENSG00000211514,ENSG00000252212,ENSG00000182628,ENSG00000224738,ENSG00000263558,ENSG00000108395
chr17	59166034	59166184	17:59166034-59166184	ENSG00000266537
chr17	59209914	59210064	17:59209914-59210064	ENSG00000271063,ENSG00000207235,ENSG00000153982,ENSG00000167447,ENSG00000265415,ENSG00000265303,ENSG00000266537
chr17	59220394	59220544	17:59220394-59220544	ENSG00000271063,ENSG00000207235,ENSG00000153982,ENSG00000167447
chr17	59329714	59329864	17:59329714-59329864	ENSG00000175155,ENSG00000271063
chr17	59331554	59331704	17:59331554-59331704	ENSG00000265313,ENSG00000266002,ENSG00000175155,ENSG00000271063,ENSG00000207235
chr17	59332894	59333044	17:59332894-59333044	ENSG00000175155
chr17	59357414	59357564	17:59357414-59357564	ENSG00000278863,ENSG00000175155
chr17	59358054	59358204	17:59358054-59358204	ENSG00000278863,ENSG00000175155
chr17	59361454	59361604	17:59361454-59361604	ENSG00000266002,ENSG00000263857,ENSG00000278863,ENSG00000175155,ENSG00000207235
chr17	59362454	59362604	17:59362454-59362604	ENSG00000266002,ENSG00000263857,ENSG00000278863,ENSG00000175155,ENSG00000207235
chr17	59367226	59367376	17:59367226-59367376	ENSG00000263857,ENSG00000278863
chr17	59371594	59371744	17:59371594-59371744	ENSG00000266002,ENSG00000263857,ENSG00000278863,ENSG00000175155,ENSG00000271063
chr17	59372394	59372544	17:59372394-59372544	ENSG00000263857
chr17	59373974	59374124	17:59373974-59374124	ENSG00000200889,ENSG00000265313,ENSG00000266002,ENSG00000263857,ENSG00000278863,ENSG00000175155,ENSG00000271063,ENSG00000207235
chr17	59377534	59377684	17:59377534-59377684	-
chr17	59378714	59378864	17:59378714-59378864	ENSG00000266002,ENSG00000175155,ENSG00000271063
chr17	59406974	59407124	17:59406974-59407124	ENSG00000266002
chr17	59423374	59423524	17:59423374-59423524	ENSG00000287664,ENSG00000238283,ENSG00000267104,ENSG00000266002,ENSG00000271063,ENSG00000207235
chr17	59425694	59425844	17:59425694-59425844	ENSG00000265313,ENSG00000266002,ENSG00000271063,ENSG00000207235
chr17	59427634	59427784	17:59427634-59427784	-
chr17	59428134	59428284	17:59428134-59428284	-
chr17	59435354	59435504	17:59435354-59435504	ENSG00000271063,ENSG00000207235
chr17	59440874	59441024	17:59440874-59441024	ENSG00000200889,ENSG00000265313,ENSG00000271063,ENSG00000207235
chr17	59451854	59452004	17:59451854-59452004	ENSG00000200889,ENSG00000265313,ENSG00000271063,ENSG00000207235
chr17	59454314	59454464	17:59454314-59454464	ENSG00000271063
chr17	59514294	59514444	17:59514294-59514444	ENSG00000287664,ENSG00000238283,ENSG00000267104,ENSG00000200889,ENSG00000265313,ENSG00000271063,ENSG00000207235
chr17	59565494	59565644	17:59565494-59565644	ENSG00000108406,ENSG00000200889,ENSG00000265313
chr17	59566114	59566264	17:59566114-59566264	ENSG00000108406
chr17	59572674	59572824	17:59572674-59572824	ENSG00000108406,ENSG00000200889
chr17	59619234	59619384	17:59619234-59619384	ENSG00000141367,ENSG00000273702,ENSG00000108406,ENSG00000200889
chr17	59619554	59619704	17:59619554-59619704	ENSG00000141367,ENSG00000273702,ENSG00000108406,ENSG00000200889,ENSG00000265313
chr17	59619754	59619904	17:59619754-59619904	ENSG00000141367,ENSG00000273702,ENSG00000108406,ENSG00000200889
chr17	59652234	59652384	17:59652234-59652384	ENSG00000141367
chr17	59656734	59656884	17:59656734-59656884	ENSG00000141367
chr17	59668914	59669064	17:59668914-59669064	ENSG00000141367
chr17	59707474	59707624	17:59707474-59707624	ENSG00000267526,ENSG00000267318,ENSG00000241913,ENSG00000062716,ENSG00000141378
chr17	59725794	59725944	17:59725794-59725944	-
chr17	59753554	59753704	17:59753554-59753704	ENSG00000275860,ENSG00000287664,ENSG00000238283,ENSG00000267104,ENSG00000241913
chr17	59754674	59754824	17:59754674-59754824	ENSG00000267526,ENSG00000264049,ENSG00000275860,ENSG00000287664,ENSG00000238283,ENSG00000266992,ENSG00000267104,ENSG00000267318,ENSG00000241913,ENSG00000108443,ENSG00000108423
chr17	59756434	59756584	17:59756434-59756584	-
chr17	59761854	59762004	17:59761854-59762004	ENSG00000274378,ENSG00000266992
chr17	59762594	59762744	17:59762594-59762744	ENSG00000274378
chr17	59763994	59764144	17:59763994-59764144	ENSG00000274378
chr17	59786634	59786784	17:59786634-59786784	ENSG00000267318,ENSG00000241913,ENSG00000267637,ENSG00000062716,ENSG00000207235
chr17	59816034	59816184	17:59816034-59816184	-
chr17	59825634	59825784	17:59825634-59825784	ENSG00000266992,ENSG00000267318,ENSG00000267637,ENSG00000062716
chr17	59829414	59829564	17:59829414-59829564	ENSG00000266992,ENSG00000267318,ENSG00000241913,ENSG00000267637,ENSG00000062716
chr17	59830094	59830244	17:59830094-59830244	-
chr17	59837694	59837844	17:59837694-59837844	ENSG00000287664,ENSG00000238283,ENSG00000266992,ENSG00000267104,ENSG00000267318,ENSG00000201524,ENSG00000284190,ENSG00000267637,ENSG00000062716
chr17	59842734	59842884	17:59842734-59842884	ENSG00000201524,ENSG00000284190,ENSG00000062716
chr17	59843214	59843364	17:59843214-59843364	ENSG00000287664,ENSG00000238283,ENSG00000267104,ENSG00000201524,ENSG00000284190,ENSG00000062716
chr17	59843594	59843744	17:59843594-59843744	ENSG00000201524,ENSG00000284190,ENSG00000062716
chr17	59844254	59844404	17:59844254-59844404	ENSG00000201524,ENSG00000284190,ENSG00000062716
chr17	59845874	59846024	17:59845874-59846024	ENSG00000266992,ENSG00000201524,ENSG00000284190
chr17	59846934	59847084	17:59846934-59847084	ENSG00000266992,ENSG00000201524,ENSG00000284190
chr17	59848834	59848984	17:59848834-59848984	ENSG00000266992,ENSG00000201524,ENSG00000284190
chr17	59851834	59851984	17:59851834-59851984	ENSG00000201524
chr17	59852114	59852264	17:59852114-59852264	ENSG00000201524
chr17	59853494	59853644	17:59853494-59853644	ENSG00000201524
chr17	59890834	59890984	17:59890834-59890984	ENSG00000108443,ENSG00000270264,ENSG00000108423
chr17	59892894	59893044	17:59892894-59893044	ENSG00000267526,ENSG00000266992,ENSG00000189050,ENSG00000267318,ENSG00000241913,ENSG00000108443,ENSG00000270264,ENSG00000108423
chr17	59893714	59893864	17:59893714-59893864	ENSG00000270264,ENSG00000108423
chr17	59897180	59897330	17:59897180-59897330	-
chr17	59899234	59899384	17:59899234-59899384	ENSG00000108443,ENSG00000108423
chr17	59914374	59914524	17:59914374-59914524	ENSG00000274378,ENSG00000241913
chr17	59930894	59931044	17:59930894-59931044	ENSG00000267318,ENSG00000108443
chr17	59964214	59964364	17:59964214-59964364	ENSG00000266992,ENSG00000267302,ENSG00000189050,ENSG00000267318
chr17	59964714	59964864	17:59964714-59964864	ENSG00000287664,ENSG00000238283,ENSG00000266992,ENSG00000267302,ENSG00000267104,ENSG00000189050,ENSG00000267318
chr17	59964994	59965144	17:59964994-59965144	ENSG00000266992,ENSG00000267302,ENSG00000189050,ENSG00000267318
chr17	59972874	59973024	17:59972874-59973024	ENSG00000267302
chr17	60037189	60037339	17:60037189-60037339	ENSG00000264049,ENSG00000287664,ENSG00000238283,ENSG00000266992,ENSG00000267104,ENSG00000241913
chr17	60078954	60079104	17:60078954-60079104	ENSG00000267416,ENSG00000267526,ENSG00000068097,ENSG00000275860
chr17	60082654	60082804	17:60082654-60082804	ENSG00000277532,ENSG00000280852,ENSG00000261040,ENSG00000267416,ENSG00000267526,ENSG00000068097,ENSG00000266992
chr17	60087314	60087464	17:60087314-60087464	ENSG00000261040,ENSG00000267526
chr17	60088334	60088484	17:60088334-60088484	ENSG00000261040,ENSG00000267526
chr17	60092134	60092284	17:60092134-60092284	ENSG00000261040
chr17	60099148	60099298	17:60099148-60099298	ENSG00000280852
chr17	60102834	60102984	17:60102834-60102984	ENSG00000277532,ENSG00000280852
chr17	60135654	60135804	17:60135654-60135804	ENSG00000267095,ENSG00000286435,ENSG00000277532,ENSG00000267248
chr17	60142221	60142371	17:60142221-60142371	ENSG00000167434,ENSG00000267095,ENSG00000286435,ENSG00000277532,ENSG00000267248,ENSG00000267295
chr17	60142994	60143144	17:60142994-60143144	ENSG00000167434,ENSG00000267095,ENSG00000286435,ENSG00000277532,ENSG00000267248,ENSG00000267295
chr17	60154694	60154844	17:60154694-60154844	ENSG00000167434,ENSG00000267095,ENSG00000286435,ENSG00000277532,ENSG00000267248
chr17	60212754	60212904	17:60212754-60212904	ENSG00000275562
chr17	60231844	60231994	17:60231844-60231994	ENSG00000275562,ENSG00000241157,ENSG00000252577,ENSG00000170832
chr17	60273194	60273344	17:60273194-60273344	ENSG00000275562,ENSG00000241157
chr17	60312074	60312224	17:60312074-60312224	ENSG00000271626,ENSG00000275562,ENSG00000241157,ENSG00000170832
chr17	60313374	60313524	17:60313374-60313524	ENSG00000271626
chr17	60330834	60330984	17:60330834-60330984	-
chr17	60354354	60354504	17:60354354-60354504	ENSG00000275562,ENSG00000241157
chr17	60357015	60357165	17:60357015-60357165	-
chr17	60357654	60357804	17:60357654-60357804	ENSG00000241157
chr17	60373248	60373398	17:60373248-60373398	ENSG00000241157
chr17	60384134	60384284	17:60384134-60384284	ENSG00000141371,ENSG00000275562,ENSG00000241157,ENSG00000170832
chr17	60390294	60390444	17:60390294-60390444	ENSG00000141371,ENSG00000170832
chr17	60390974	60391124	17:60390974-60391124	ENSG00000141371,ENSG00000170832
chr17	60392214	60392364	17:60392214-60392364	ENSG00000213228,ENSG00000141371,ENSG00000275562,ENSG00000241157,ENSG00000252577,ENSG00000170832,ENSG00000277532
chr17	60393134	60393284	17:60393134-60393284	ENSG00000141371,ENSG00000170832
chr17	60435974	60436124	17:60435974-60436124	ENSG00000213228,ENSG00000141371,ENSG00000241157,ENSG00000252577,ENSG00000267095,ENSG00000277532
chr17	60442374	60442524	17:60442374-60442524	ENSG00000213228
chr17	60469874	60470024	17:60469874-60470024	ENSG00000062725
chr17	60506454	60506604	17:60506454-60506604	ENSG00000266943,ENSG00000259349,ENSG00000270553,ENSG00000062725,ENSG00000275860
chr17	60526194	60526344	17:60526194-60526344	ENSG00000259349,ENSG00000062725
chr17	60534294	60534444	17:60534294-60534444	ENSG00000259349,ENSG00000062725
chr17	60535634	60535784	17:60535634-60535784	ENSG00000267772,ENSG00000267678,ENSG00000259349,ENSG00000062725
chr17	60554534	60554684	17:60554534-60554684	ENSG00000266943,ENSG00000267772,ENSG00000267678,ENSG00000259349
chr17	60569894	60570044	17:60569894-60570044	ENSG00000266943,ENSG00000267772,ENSG00000267678
chr17	60573694	60573844	17:60573694-60573844	ENSG00000266943,ENSG00000267772,ENSG00000267678
chr17	60577194	60577344	17:60577194-60577344	ENSG00000266943,ENSG00000267772,ENSG00000267678
chr17	60579234	60579384	17:60579234-60579384	ENSG00000266943,ENSG00000267772,ENSG00000267678
chr17	60600074	60600224	17:60600074-60600224	ENSG00000200013,ENSG00000170836,ENSG00000266943,ENSG00000267772,ENSG00000267678,ENSG00000259349,ENSG00000062725,ENSG00000267295
chr17	60601274	60601424	17:60601274-60601424	ENSG00000170836,ENSG00000267295
chr17	60602054	60602204	17:60602054-60602204	ENSG00000170836,ENSG00000267295
chr17	60638834	60638984	17:60638834-60638984	ENSG00000200013
chr17	60641894	60642044	17:60641894-60642044	ENSG00000200013
chr17	60643674	60643824	17:60643674-60643824	ENSG00000200013
chr17	60671658	60671808	17:60671658-60671808	ENSG00000200013
chr17	60677354	60677504	17:60677354-60677504	ENSG00000239932,ENSG00000141376,ENSG00000200013
chr17	60677674	60677824	17:60677674-60677824	ENSG00000239932,ENSG00000141376,ENSG00000200013
chr17	60720854	60721004	17:60720854-60721004	ENSG00000252534,ENSG00000224011,ENSG00000239932
chr17	60817294	60817444	17:60817294-60817444	ENSG00000254114,ENSG00000267083,ENSG00000252534,ENSG00000239932,ENSG00000188755
chr17	60864305	60864455	17:60864305-60864455	ENSG00000254114
chr17	60889434	60889584	17:60889434-60889584	ENSG00000264322
chr17	60901934	60902084	17:60901934-60902084	ENSG00000264322
chr17	60941114	60941264	17:60941114-60941264	ENSG00000187013,ENSG00000227694,ENSG00000267449,ENSG00000267207,ENSG00000264322,ENSG00000254114,ENSG00000252534,ENSG00000224011,ENSG00000239932,ENSG00000188755
chr17	60947234	60947384	17:60947234-60947384	-
chr17	60959114	60959264	17:60959114-60959264	-
chr17	60971874	60972024	17:60971874-60972024	ENSG00000274378
chr17	61001014	61001164	17:61001014-61001164	ENSG00000187013
chr17	61002414	61002564	17:61002414-61002564	-
chr17	61009734	61009884	17:61009734-61009884	-
chr17	61054574	61054724	17:61054574-61054724	ENSG00000227694
chr17	61122434	61122584	17:61122434-61122584	-
chr17	61127917	61128067	17:61127917-61128067	-
chr17	61128134	61128284	17:61128134-61128284	ENSG00000286997
chr17	61128634	61128784	17:61128634-61128784	ENSG00000286997
chr17	61128931	61129081	17:61128931-61129081	-
chr17	61139314	61139464	17:61139314-61139464	ENSG00000286997
chr17	61144274	61144424	17:61144274-61144424	ENSG00000286997
chr17	61145274	61145424	17:61145274-61145424	-
chr17	61157641	61157791	17:61157641-61157791	-
chr17	61168634	61168784	17:61168634-61168784	-
chr17	61196334	61196484	17:61196334-61196484	-
chr17	61201314	61201464	17:61201314-61201464	ENSG00000227694,ENSG00000267449,ENSG00000267207
chr17	61202694	61202844	17:61202694-61202844	-
chr17	61208754	61208904	17:61208754-61208904	-
chr17	61218574	61218724	17:61218574-61218724	-
chr17	61219654	61219804	17:61219654-61219804	ENSG00000227694
chr17	61232954	61233104	17:61232954-61233104	-
chr17	61247554	61247704	17:61247554-61247704	ENSG00000266934,ENSG00000227694,ENSG00000267449,ENSG00000267207,ENSG00000141376
chr17	61250434	61250584	17:61250434-61250584	-
chr17	61250994	61251144	17:61250994-61251144	ENSG00000227694,ENSG00000267449,ENSG00000267207,ENSG00000141376,ENSG00000267295
chr17	61251594	61251744	17:61251594-61251744	ENSG00000141376,ENSG00000267295
chr17	61252334	61252484	17:61252334-61252484	ENSG00000266365,ENSG00000266066,ENSG00000187013,ENSG00000266934,ENSG00000267131,ENSG00000286997,ENSG00000227694,ENSG00000267449,ENSG00000267207,ENSG00000254114,ENSG00000252534,ENSG00000239932,ENSG00000141376,ENSG00000267295,ENSG00000239809,ENSG00000251981
chr17	61259394	61259544	17:61259394-61259544	-
chr17	61260134	61260284	17:61260134-61260284	-
chr17	61260574	61260724	17:61260574-61260724	ENSG00000187013,ENSG00000266934,ENSG00000227694,ENSG00000267449,ENSG00000267207,ENSG00000252534
chr17	61279514	61279664	17:61279514-61279664	-
chr17	61279834	61279984	17:61279834-61279984	-
chr17	61284294	61284444	17:61284294-61284444	ENSG00000266934,ENSG00000227694,ENSG00000267449,ENSG00000267207
chr17	61285994	61286144	17:61285994-61286144	ENSG00000266934,ENSG00000227694,ENSG00000267449,ENSG00000267207,ENSG00000254114,ENSG00000252534,ENSG00000239932,ENSG00000188755,ENSG00000239809,ENSG00000251981
chr17	61291654	61291804	17:61291654-61291804	-
chr17	61292034	61292184	17:61292034-61292184	-
chr17	61294903	61295053	17:61294903-61295053	-
chr17	61301234	61301384	17:61301234-61301384	-
chr17	61303675	61303825	17:61303675-61303825	-
chr17	61305154	61305304	17:61305154-61305304	-
chr17	61306115	61306265	17:61306115-61306265	-
chr17	61308534	61308684	17:61308534-61308684	ENSG00000187013,ENSG00000266934,ENSG00000227694,ENSG00000267449,ENSG00000267207,ENSG00000254114,ENSG00000252534,ENSG00000239932,ENSG00000188755
chr17	61309974	61310124	17:61309974-61310124	ENSG00000266934
chr17	61314434	61314584	17:61314434-61314584	-
chr17	61335354	61335504	17:61335354-61335504	ENSG00000266934
chr17	61337974	61338124	17:61337974-61338124	ENSG00000266934
chr17	61338574	61338724	17:61338574-61338724	ENSG00000266934,ENSG00000267449,ENSG00000267207
chr17	61356494	61356644	17:61356494-61356644	ENSG00000273982
chr17	61356814	61356964	17:61356814-61356964	ENSG00000266934,ENSG00000273982
chr17	61361214	61361364	17:61361214-61361364	ENSG00000266934,ENSG00000273982
chr17	61394116	61394266	17:61394116-61394266	ENSG00000121068,ENSG00000267280,ENSG00000266934
chr17	61399674	61399824	17:61399674-61399824	ENSG00000187013,ENSG00000121068,ENSG00000267280,ENSG00000266934,ENSG00000267131
chr17	61426948	61427098	17:61426948-61427098	ENSG00000187013
chr17	61432034	61432184	17:61432034-61432184	ENSG00000267137,ENSG00000187013
chr17	61444954	61445104	17:61444954-61445104	ENSG00000267137,ENSG00000121075
chr17	61474594	61474744	17:61474594-61474744	ENSG00000267137,ENSG00000121075
chr17	61475854	61476004	17:61475854-61476004	ENSG00000267137,ENSG00000121075,ENSG00000275860
chr17	61490714	61490864	17:61490714-61490864	ENSG00000267137
chr17	61493174	61493324	17:61493174-61493324	-
chr17	61495134	61495284	17:61495134-61495284	ENSG00000267137
chr17	61495654	61495804	17:61495654-61495804	-
chr17	61504834	61504984	17:61504834-61504984	ENSG00000253506,ENSG00000267137
chr17	61551254	61551404	17:61551254-61551404	ENSG00000187013
chr17	61574974	61575124	17:61574974-61575124	ENSG00000253506
chr17	61583394	61583544	17:61583394-61583544	ENSG00000253506
chr17	61616034	61616184	17:61616034-61616184	ENSG00000253506
chr17	61636034	61636184	17:61636034-61636184	-
chr17	61662934	61663084	17:61662934-61663084	-
chr17	61720534	61720684	17:61720534-61720684	ENSG00000136492
chr17	61771337	61771487	17:61771337-61771487	-
chr17	61805514	61805664	17:61805514-61805664	-
chr17	61810194	61810344	17:61810194-61810344	-
chr17	61833674	61833824	17:61833674-61833824	-
chr17	61837314	61837464	17:61837314-61837464	-
chr17	61849814	61849964	17:61849814-61849964	ENSG00000136492
chr17	61862301	61862451	17:61862301-61862451	ENSG00000202361,ENSG00000136492
chr17	61863214	61863364	17:61863214-61863364	ENSG00000202361,ENSG00000136492
chr17	61863514	61863664	17:61863514-61863664	ENSG00000202361,ENSG00000136492
chr17	61927434	61927584	17:61927434-61927584	ENSG00000108506
chr17	61927914	61928064	17:61927914-61928064	ENSG00000200842,ENSG00000285879,ENSG00000242398,ENSG00000279133,ENSG00000108510,ENSG00000202361,ENSG00000108506
chr17	61997774	61997924	17:61997774-61997924	ENSG00000242398,ENSG00000279133
chr17	62017594	62017744	17:62017594-62017744	ENSG00000200842,ENSG00000285879,ENSG00000242398,ENSG00000279133
chr17	62033474	62033624	17:62033474-62033624	ENSG00000200842,ENSG00000285879,ENSG00000242398,ENSG00000279133,ENSG00000108510
chr17	62065954	62066104	17:62065954-62066104	ENSG00000266066,ENSG00000207123,ENSG00000200842,ENSG00000285879,ENSG00000242398,ENSG00000279133,ENSG00000108510,ENSG00000202361,ENSG00000108506
chr17	62075394	62075544	17:62075394-62075544	-
chr17	62085854	62086004	17:62085854-62086004	ENSG00000266066,ENSG00000207123
chr17	62093594	62093744	17:62093594-62093744	ENSG00000266066,ENSG00000207123,ENSG00000200842,ENSG00000285879,ENSG00000242398,ENSG00000279133,ENSG00000188755,ENSG00000239809,ENSG00000251981
chr17	62095954	62096104	17:62095954-62096104	ENSG00000266066,ENSG00000207123
chr17	62109596	62109746	17:62109596-62109746	ENSG00000266066,ENSG00000207123
chr17	62134536	62134686	17:62134536-62134686	ENSG00000266066,ENSG00000207123
chr17	62179624	62179774	17:62179624-62179774	ENSG00000266066,ENSG00000207123
chr17	62226657	62226807	17:62226657-62226807	ENSG00000266365
chr17	62255894	62256044	17:62255894-62256044	ENSG00000266647,ENSG00000266365,ENSG00000188755,ENSG00000263887
chr17	62321574	62321724	17:62321574-62321724	ENSG00000266365,ENSG00000188755,ENSG00000263887,ENSG00000242123,ENSG00000172421,ENSG00000239809,ENSG00000251981,ENSG00000239527
chr17	62421474	62421624	17:62421474-62421624	ENSG00000087995
chr17	62423794	62423944	17:62423794-62423944	ENSG00000239809,ENSG00000251981,ENSG00000239527,ENSG00000087995
chr17	62470854	62471004	17:62470854-62471004	ENSG00000146872
chr17	62478574	62478724	17:62478574-62478724	ENSG00000087995,ENSG00000146872
chr17	62525454	62525604	17:62525454-62525604	ENSG00000239246,ENSG00000264546
chr17	62553303	62553453	17:62553303-62553453	ENSG00000264546
chr17	62562754	62562904	17:62562754-62562904	ENSG00000146872,ENSG00000239246,ENSG00000264546
chr17	62565914	62566064	17:62565914-62566064	ENSG00000146872,ENSG00000264546
chr17	62614254	62614404	17:62614254-62614404	ENSG00000146872,ENSG00000239246,ENSG00000264546,ENSG00000207382,ENSG00000279713,ENSG00000199697
chr17	62617554	62617704	17:62617554-62617704	ENSG00000146872,ENSG00000239246
chr17	62626814	62626964	17:62626814-62626964	ENSG00000264546,ENSG00000277463,ENSG00000274565,ENSG00000011028,ENSG00000207382,ENSG00000279713,ENSG00000199697
chr17	62627294	62627444	17:62627294-62627444	ENSG00000277463,ENSG00000274565,ENSG00000011028,ENSG00000207382,ENSG00000279713,ENSG00000199697
chr17	62627998	62628148	17:62627998-62628148	ENSG00000277463,ENSG00000274565,ENSG00000011028,ENSG00000207382
chr17	62633634	62633784	17:62633634-62633784	ENSG00000277463,ENSG00000274565,ENSG00000011028,ENSG00000207382,ENSG00000279713,ENSG00000199697
chr17	62654274	62654424	17:62654274-62654424	ENSG00000207382,ENSG00000279713,ENSG00000199697
chr17	62715014	62715164	17:62715014-62715164	ENSG00000279713,ENSG00000199697,ENSG00000265702
chr17	62752834	62752984	17:62752834-62752984	ENSG00000173838
chr17	62779074	62779224	17:62779074-62779224	ENSG00000263887,ENSG00000172421,ENSG00000239809,ENSG00000251981,ENSG00000239527,ENSG00000207382,ENSG00000279713,ENSG00000199697,ENSG00000265702,ENSG00000173838,ENSG00000287457,ENSG00000265000,ENSG00000264907,ENSG00000207552,ENSG00000270324,ENSG00000176809,ENSG00000272220,ENSG00000265218
chr17	62779474	62779624	17:62779474-62779624	ENSG00000272220,ENSG00000265218
chr17	62781490	62781640	17:62781490-62781640	ENSG00000287457
chr17	62782114	62782264	17:62782114-62782264	ENSG00000287457
chr17	62790634	62790784	17:62790634-62790784	ENSG00000173838,ENSG00000287457,ENSG00000265000
chr17	62791334	62791484	17:62791334-62791484	ENSG00000279713,ENSG00000199697,ENSG00000173838,ENSG00000287457,ENSG00000265000,ENSG00000264907
chr17	62792174	62792324	17:62792174-62792324	ENSG00000188755,ENSG00000172421,ENSG00000239809,ENSG00000251981,ENSG00000239527,ENSG00000239246,ENSG00000207382,ENSG00000279713,ENSG00000199697,ENSG00000265702,ENSG00000173838,ENSG00000287457,ENSG00000265000,ENSG00000264907,ENSG00000207552,ENSG00000270324,ENSG00000272164
chr17	62804954	62805104	17:62804954-62805104	ENSG00000173838,ENSG00000265000
chr17	62819974	62820124	17:62819974-62820124	ENSG00000188755,ENSG00000263887,ENSG00000172421,ENSG00000239809,ENSG00000251981,ENSG00000207382,ENSG00000279713,ENSG00000199697,ENSG00000265702,ENSG00000173838,ENSG00000265000,ENSG00000264907,ENSG00000207552,ENSG00000270324,ENSG00000272164,ENSG00000266644
chr17	62824874	62825024	17:62824874-62825024	ENSG00000188755,ENSG00000239809,ENSG00000251981,ENSG00000279713,ENSG00000199697,ENSG00000265702,ENSG00000173838,ENSG00000265000,ENSG00000264907,ENSG00000207552,ENSG00000270324,ENSG00000266644
chr17	62827854	62828004	17:62827854-62828004	ENSG00000264907
chr17	62859294	62859444	17:62859294-62859444	ENSG00000264907
chr17	62861574	62861724	17:62861574-62861724	-
chr17	62870334	62870484	17:62870334-62870484	-
chr17	62876199	62876349	17:62876199-62876349	-
chr17	62877170	62877320	17:62877170-62877320	-
chr17	62883014	62883164	17:62883014-62883164	ENSG00000264907
chr17	62893014	62893164	17:62893014-62893164	ENSG00000264907,ENSG00000207552
chr17	62917215	62917365	17:62917215-62917365	ENSG00000207552
chr17	62919534	62919684	17:62919534-62919684	ENSG00000207552
chr17	62925394	62925544	17:62925394-62925544	-
chr17	62931194	62931344	17:62931194-62931344	ENSG00000207552
chr17	62950194	62950344	17:62950194-62950344	ENSG00000279713,ENSG00000199697,ENSG00000265702,ENSG00000283538,ENSG00000207552,ENSG00000265262,ENSG00000270324
chr17	62963434	62963584	17:62963434-62963584	ENSG00000283538,ENSG00000207552,ENSG00000270324
chr17	62965814	62965964	17:62965814-62965964	ENSG00000265702,ENSG00000283538,ENSG00000270324
chr17	62966094	62966244	17:62966094-62966244	ENSG00000265702,ENSG00000283538,ENSG00000270324
chr17	62968554	62968704	17:62968554-62968704	ENSG00000279713,ENSG00000199697,ENSG00000265702,ENSG00000283538,ENSG00000207552,ENSG00000270324,ENSG00000272164
chr17	62986694	62986844	17:62986694-62986844	ENSG00000270324,ENSG00000272164,ENSG00000266644
chr17	62994934	62995084	17:62994934-62995084	ENSG00000272164
chr17	62995429	62995579	17:62995429-62995579	ENSG00000272164
chr17	63024803	63024953	17:63024803-63024953	ENSG00000272164
chr17	63029634	63029784	17:63029634-63029784	ENSG00000272164
chr17	63035394	63035544	17:63035394-63035544	ENSG00000239527,ENSG00000279713,ENSG00000199697,ENSG00000270324,ENSG00000272164,ENSG00000272383,ENSG00000264513
chr17	63040434	63040584	17:63040434-63040584	-
chr17	63083152	63083302	17:63083152-63083302	ENSG00000272383
chr17	63140354	63140504	17:63140354-63140504	ENSG00000170921,ENSG00000264513
chr17	63151034	63151184	17:63151034-63151184	ENSG00000170921,ENSG00000264513,ENSG00000264529
chr17	63189194	63189344	17:63189194-63189344	ENSG00000264529,ENSG00000233635
chr17	63222814	63222964	17:63222814-63222964	-
chr17	63246374	63246524	17:63246374-63246524	-
chr17	63249394	63249544	17:63249394-63249544	-
chr17	63274254	63274404	17:63274254-63274404	ENSG00000239527,ENSG00000272383,ENSG00000264513,ENSG00000264529,ENSG00000233635,ENSG00000263501,ENSG00000271919
chr17	63275474	63275624	17:63275474-63275624	ENSG00000263887,ENSG00000239527,ENSG00000272164,ENSG00000272383,ENSG00000264513,ENSG00000264529,ENSG00000233635,ENSG00000263501,ENSG00000271919
chr17	63276070	63276220	17:63276070-63276220	-
chr17	63276950	63277100	17:63276950-63277100	-
chr17	63279914	63280064	17:63279914-63280064	-
chr17	63293454	63293604	17:63293454-63293604	-
chr17	63309134	63309284	17:63309134-63309284	ENSG00000263501
chr17	63317554	63317704	17:63317554-63317704	ENSG00000263501
chr17	63337674	63337824	17:63337674-63337824	ENSG00000233635,ENSG00000271919
chr17	63345795	63345945	17:63345795-63345945	ENSG00000233635,ENSG00000271919
chr17	63349714	63349864	17:63349714-63349864	ENSG00000233635,ENSG00000271919
chr17	63353474	63353624	17:63353474-63353624	ENSG00000170921,ENSG00000233635
chr17	63356374	63356524	17:63356374-63356524	ENSG00000170921,ENSG00000264513,ENSG00000264529,ENSG00000233635,ENSG00000263501,ENSG00000271919,ENSG00000271749,ENSG00000271974
chr17	63358154	63358304	17:63358154-63358304	ENSG00000170921,ENSG00000264513,ENSG00000233635,ENSG00000271919,ENSG00000271749
chr17	63364494	63364644	17:63364494-63364644	ENSG00000170921
chr17	63395174	63395324	17:63395174-63395324	ENSG00000170921,ENSG00000271749
chr17	63399454	63399604	17:63399454-63399604	ENSG00000271749
chr17	63399974	63400124	17:63399974-63400124	ENSG00000170921,ENSG00000226797,ENSG00000271749
chr17	63402914	63403064	17:63402914-63403064	ENSG00000170921,ENSG00000271749
chr17	63405814	63405964	17:63405814-63405964	ENSG00000170921,ENSG00000226797
chr17	63406814	63406964	17:63406814-63406964	ENSG00000170921,ENSG00000226797
chr17	63425554	63425704	17:63425554-63425704	ENSG00000263644,ENSG00000265282,ENSG00000265971,ENSG00000159640,ENSG00000264813,ENSG00000270587
chr17	63432294	63432444	17:63432294-63432444	ENSG00000263644,ENSG00000265282,ENSG00000008283,ENSG00000265971
chr17	63433294	63433444	17:63433294-63433444	ENSG00000263644,ENSG00000265282,ENSG00000008283,ENSG00000265971,ENSG00000228979,ENSG00000159640,ENSG00000264813,ENSG00000224353,ENSG00000270587
chr17	63433854	63434004	17:63433854-63434004	ENSG00000263644,ENSG00000265282,ENSG00000008283,ENSG00000265971,ENSG00000228979,ENSG00000159640,ENSG00000264813,ENSG00000224353,ENSG00000270587
chr17	63439794	63439944	17:63439794-63439944	ENSG00000263644,ENSG00000265282,ENSG00000008283
chr17	63460914	63461064	17:63460914-63461064	ENSG00000008283,ENSG00000265971,ENSG00000228979,ENSG00000159640,ENSG00000264813,ENSG00000224353
chr17	63478934	63479084	17:63478934-63479084	ENSG00000265971,ENSG00000228979,ENSG00000159640,ENSG00000264813,ENSG00000224353
chr17	63498754	63498904	17:63498754-63498904	ENSG00000159640,ENSG00000224353
chr17	63499314	63499464	17:63499314-63499464	ENSG00000159640,ENSG00000224353
chr17	63517154	63517304	17:63517154-63517304	ENSG00000224353,ENSG00000173826
chr17	63523114	63523264	17:63523114-63523264	ENSG00000224353,ENSG00000173826
chr17	63550194	63550344	17:63550194-63550344	ENSG00000008283,ENSG00000265971,ENSG00000228979,ENSG00000159640,ENSG00000264813,ENSG00000224353,ENSG00000173826,ENSG00000136485,ENSG00000200560,ENSG00000136463,ENSG00000270587,ENSG00000136490,ENSG00000125695,ENSG00000136487
chr17	63551134	63551284	17:63551134-63551284	ENSG00000136485
chr17	63571994	63572144	17:63571994-63572144	ENSG00000200560
chr17	63600316	63600466	17:63600316-63600466	ENSG00000136463
chr17	63600776	63600926	17:63600776-63600926	ENSG00000136463,ENSG00000270587
chr17	63612335	63612485	17:63612335-63612485	ENSG00000136463,ENSG00000270587
chr17	63622095	63622245	17:63622095-63622245	ENSG00000265971,ENSG00000224353,ENSG00000200560,ENSG00000136463,ENSG00000270587,ENSG00000198909,ENSG00000263883,ENSG00000266173,ENSG00000136490,ENSG00000279369,ENSG00000125695
chr17	63623137	63623287	17:63623137-63623287	ENSG00000198909
chr17	63634191	63634341	17:63634191-63634341	ENSG00000263883
chr17	63676055	63676205	17:63676055-63676205	ENSG00000136490
chr17	63701155	63701305	17:63701155-63701305	ENSG00000136490,ENSG00000279369
chr17	63714708	63714858	17:63714708-63714858	ENSG00000266173,ENSG00000136490,ENSG00000279369
chr17	63741775	63741925	17:63741775-63741925	ENSG00000266173,ENSG00000136490,ENSG00000279369,ENSG00000125695,ENSG00000108588,ENSG00000198231
chr17	63742355	63742505	17:63742355-63742505	ENSG00000266173,ENSG00000125695
chr17	63742800	63742950	17:63742800-63742950	ENSG00000266173
chr17	63772825	63772975	17:63772825-63772975	-
chr17	63773675	63773825	17:63773675-63773825	ENSG00000266173,ENSG00000136490,ENSG00000279369,ENSG00000125695,ENSG00000108588,ENSG00000198231,ENSG00000108592,ENSG00000087191
chr17	63774015	63774165	17:63774015-63774165	ENSG00000266173,ENSG00000125695,ENSG00000108588,ENSG00000198231
chr17	63774515	63774665	17:63774515-63774665	ENSG00000108588,ENSG00000198231
chr17	63827035	63827185	17:63827035-63827185	ENSG00000198231,ENSG00000108592,ENSG00000087191,ENSG00000108604,ENSG00000213218
chr17	63827335	63827485	17:63827335-63827485	ENSG00000198231,ENSG00000108592,ENSG00000087191,ENSG00000108604,ENSG00000213218
chr17	63827595	63827745	17:63827595-63827745	ENSG00000108592,ENSG00000087191
chr17	63834955	63835105	17:63834955-63835105	ENSG00000108592,ENSG00000087191,ENSG00000108604
chr17	63838735	63838885	17:63838735-63838885	ENSG00000108592,ENSG00000087191,ENSG00000108604,ENSG00000213218,ENSG00000136487
chr17	63842815	63842965	17:63842815-63842965	ENSG00000266173,ENSG00000136490,ENSG00000125695,ENSG00000108588,ENSG00000198231,ENSG00000108592,ENSG00000087191,ENSG00000108604,ENSG00000240280,ENSG00000213218,ENSG00000136487,ENSG00000259533,ENSG00000136488,ENSG00000259333
chr17	63843635	63843785	17:63843635-63843785	ENSG00000108604,ENSG00000240280
chr17	63849155	63849305	17:63849155-63849305	ENSG00000108604,ENSG00000240280,ENSG00000213218,ENSG00000136487
chr17	63919356	63919506	17:63919356-63919506	ENSG00000204414,ENSG00000259384,ENSG00000285947,ENSG00000007312
chr17	63961815	63961965	17:63961815-63961965	ENSG00000136488,ENSG00000285947,ENSG00000007312,ENSG00000007314
chr17	63984315	63984465	17:63984315-63984465	ENSG00000136488,ENSG00000285947,ENSG00000007312,ENSG00000007314,ENSG00000263489,ENSG00000264954,ENSG00000224383
chr17	63985195	63985345	17:63985195-63985345	ENSG00000213218,ENSG00000136487,ENSG00000259533,ENSG00000136488,ENSG00000259333,ENSG00000204414,ENSG00000259384,ENSG00000285947,ENSG00000007312,ENSG00000007314,ENSG00000263489,ENSG00000264954,ENSG00000224383,ENSG00000108622
chr17	64001915	64002065	17:64001915-64002065	ENSG00000259333,ENSG00000285947,ENSG00000007312,ENSG00000264954,ENSG00000224383,ENSG00000108622
chr17	64025855	64026005	17:64025855-64026005	ENSG00000204414,ENSG00000259384,ENSG00000108622
chr17	64028995	64029145	17:64028995-64029145	ENSG00000259333,ENSG00000204414,ENSG00000259384,ENSG00000108622
chr17	64074835	64074985	17:64074835-64074985	ENSG00000178607,ENSG00000286629
chr17	64082275	64082425	17:64082275-64082425	ENSG00000136487,ENSG00000136488,ENSG00000259333,ENSG00000178607,ENSG00000286629
chr17	64084239	64084389	17:64084239-64084389	ENSG00000178607,ENSG00000286629
chr17	64097275	64097425	17:64097275-64097425	-
chr17	64115915	64116065	17:64115915-64116065	ENSG00000136487,ENSG00000259533,ENSG00000136488,ENSG00000259333,ENSG00000285947,ENSG00000007312,ENSG00000178607,ENSG00000286629
chr17	64130115	64130265	17:64130115-64130265	ENSG00000136487,ENSG00000259533,ENSG00000136488,ENSG00000259333,ENSG00000204414,ENSG00000259384,ENSG00000285947,ENSG00000007312,ENSG00000108622,ENSG00000178607,ENSG00000286629
chr17	64145775	64145925	17:64145775-64145925	ENSG00000213218,ENSG00000136487,ENSG00000259533,ENSG00000136488,ENSG00000259333,ENSG00000204414,ENSG00000259384,ENSG00000285947,ENSG00000007312,ENSG00000007314,ENSG00000264954,ENSG00000224383,ENSG00000108622,ENSG00000178607,ENSG00000286629,ENSG00000266402,ENSG00000199753,ENSG00000281311,ENSG00000277887,ENSG00000136478,ENSG00000256358,ENSG00000261371,ENSG00000239823,ENSG00000265031,ENSG00000271605
chr17	64146475	64146625	17:64146475-64146625	ENSG00000266402,ENSG00000199753,ENSG00000281311,ENSG00000277887
chr17	64174795	64174945	17:64174795-64174945	-
chr17	64178215	64178365	17:64178215-64178365	ENSG00000136478
chr17	64180175	64180325	17:64180175-64180325	ENSG00000136478
chr17	64183895	64184045	17:64183895-64184045	ENSG00000136478
chr17	64196755	64196905	17:64196755-64196905	-
chr17	64200755	64200905	17:64200755-64200905	-
chr17	64202735	64202885	17:64202735-64202885	-
chr17	64212275	64212425	17:64212275-64212425	ENSG00000136478
chr17	64216555	64216705	17:64216555-64216705	ENSG00000136478
chr17	64230855	64231005	17:64230855-64231005	ENSG00000259533,ENSG00000136488,ENSG00000136478
chr17	64241135	64241285	17:64241135-64241285	ENSG00000136478
chr17	64263315	64263465	17:64263315-64263465	ENSG00000136478
chr17	64282055	64282205	17:64282055-64282205	ENSG00000259333
chr17	64306995	64307145	17:64306995-64307145	ENSG00000256358,ENSG00000261371,ENSG00000239823,ENSG00000265031
chr17	64315295	64315445	17:64315295-64315445	ENSG00000256358,ENSG00000261371,ENSG00000239823,ENSG00000265031
chr17	64321175	64321325	17:64321175-64321325	ENSG00000256358,ENSG00000261371,ENSG00000239823
chr17	64497037	64497187	17:64497037-64497187	ENSG00000265031,ENSG00000271605,ENSG00000256525,ENSG00000256826,ENSG00000108654,ENSG00000284564,ENSG00000284368,ENSG00000258890
chr17	64497377	64497527	17:64497377-64497527	ENSG00000256525,ENSG00000256826,ENSG00000108654,ENSG00000284564,ENSG00000284368
chr17	64505457	64505607	17:64505457-64505607	ENSG00000256525,ENSG00000256826,ENSG00000108654,ENSG00000284564,ENSG00000284368,ENSG00000258890
chr17	64506317	64506467	17:64506317-64506467	ENSG00000265031,ENSG00000271605,ENSG00000256525,ENSG00000256826,ENSG00000108654,ENSG00000284564,ENSG00000284368,ENSG00000258890
chr17	64506617	64506767	17:64506617-64506767	ENSG00000261371,ENSG00000239823,ENSG00000265031,ENSG00000271605,ENSG00000256525,ENSG00000256826,ENSG00000108654,ENSG00000284564,ENSG00000284368,ENSG00000258890
chr17	64506837	64506987	17:64506837-64506987	ENSG00000261371,ENSG00000239823,ENSG00000265031,ENSG00000271605,ENSG00000256525,ENSG00000256826,ENSG00000108654,ENSG00000284564,ENSG00000284368,ENSG00000258890
chr17	64507537	64507687	17:64507537-64507687	ENSG00000108654,ENSG00000284564,ENSG00000284368,ENSG00000258890
chr17	64564757	64564907	17:64564757-64564907	ENSG00000108854,ENSG00000271779
chr17	64572877	64573027	17:64572877-64573027	ENSG00000271779
chr17	64574775	64574925	17:64574775-64574925	ENSG00000271779
chr17	64602517	64602667	17:64602517-64602667	ENSG00000108854
chr17	64614394	64614544	17:64614394-64614544	-
chr17	64615137	64615287	17:64615137-64615287	-
chr17	64623377	64623527	17:64623377-64623527	-
chr17	64635997	64636147	17:64635997-64636147	ENSG00000271779
chr17	64641617	64641767	17:64641617-64641767	ENSG00000265031,ENSG00000271605,ENSG00000108854,ENSG00000271779,ENSG00000263647
chr17	64649257	64649407	17:64649257-64649407	ENSG00000265031,ENSG00000271605,ENSG00000108854,ENSG00000271779
chr17	64659091	64659241	17:64659091-64659241	ENSG00000108854
chr17	64668077	64668227	17:64668077-64668227	ENSG00000108854
chr17	64679817	64679967	17:64679817-64679967	ENSG00000213218,ENSG00000136487,ENSG00000261371,ENSG00000239823,ENSG00000265031,ENSG00000271605,ENSG00000108854,ENSG00000271779,ENSG00000266820,ENSG00000265298,ENSG00000263647,ENSG00000284172,ENSG00000264840
chr17	64682797	64682947	17:64682797-64682947	-
chr17	64682958	64683108	17:64682958-64683108	-
chr17	64683953	64684103	17:64683953-64684103	-
chr17	64688051	64688201	17:64688051-64688201	-
chr17	64694357	64694507	17:64694357-64694507	-
chr17	64701316	64701466	17:64701316-64701466	-
chr17	64707237	64707387	17:64707237-64707387	ENSG00000261371,ENSG00000239823,ENSG00000265031,ENSG00000271605,ENSG00000108854,ENSG00000271779,ENSG00000270714,ENSG00000266820,ENSG00000265298,ENSG00000263647,ENSG00000284172
chr17	64709117	64709267	17:64709117-64709267	ENSG00000266820,ENSG00000265298
chr17	64732437	64732587	17:64732437-64732587	ENSG00000266820,ENSG00000265298,ENSG00000263647
chr17	64732737	64732887	17:64732737-64732887	ENSG00000266820,ENSG00000265298,ENSG00000263647,ENSG00000272220,ENSG00000265218
chr17	64739857	64740007	17:64739857-64740007	ENSG00000265031,ENSG00000271605,ENSG00000108854,ENSG00000271779,ENSG00000270714,ENSG00000266820,ENSG00000265298,ENSG00000263647,ENSG00000284172,ENSG00000264840
chr17	64741297	64741447	17:64741297-64741447	ENSG00000270714,ENSG00000266820,ENSG00000265298,ENSG00000263647
chr17	64742057	64742207	17:64742057-64742207	ENSG00000270714,ENSG00000266820,ENSG00000265298,ENSG00000263647,ENSG00000264840
chr17	64775697	64775847	17:64775697-64775847	ENSG00000215769,ENSG00000266820,ENSG00000263647,ENSG00000265982,ENSG00000278581,ENSG00000272400,ENSG00000271974
chr17	64776917	64777067	17:64776917-64777067	ENSG00000215769,ENSG00000266820,ENSG00000263647,ENSG00000265982,ENSG00000278581,ENSG00000284172,ENSG00000272400,ENSG00000271974
chr17	64834177	64834327	17:64834177-64834327	ENSG00000214176,ENSG00000284172,ENSG00000252242,ENSG00000272400,ENSG00000264840
chr17	64837117	64837267	17:64837117-64837267	ENSG00000214176,ENSG00000284172,ENSG00000252242,ENSG00000272400,ENSG00000264840
chr17	64919417	64919567	17:64919417-64919567	ENSG00000272400,ENSG00000176809,ENSG00000264840,ENSG00000272220,ENSG00000265218,ENSG00000266644,ENSG00000271974,ENSG00000264057
chr17	64959757	64959907	17:64959757-64959907	ENSG00000272400,ENSG00000272134,ENSG00000264057,ENSG00000266155,ENSG00000280299,ENSG00000272346,ENSG00000265912,ENSG00000272006,ENSG00000232457
chr17	64961954	64962104	17:64961954-64962104	ENSG00000264057,ENSG00000266155,ENSG00000280299,ENSG00000272346,ENSG00000265912
chr17	64962597	64962747	17:64962597-64962747	ENSG00000272400,ENSG00000264057,ENSG00000266155,ENSG00000280299,ENSG00000272346,ENSG00000265912,ENSG00000272006,ENSG00000232457
chr17	64974477	64974627	17:64974477-64974627	ENSG00000214174
chr17	64975517	64975667	17:64975517-64975667	ENSG00000264057,ENSG00000266155,ENSG00000280299,ENSG00000272346,ENSG00000265912,ENSG00000214174,ENSG00000120063,ENSG00000266598
chr17	64989197	64989347	17:64989197-64989347	ENSG00000214174
chr17	64991097	64991247	17:64991097-64991247	ENSG00000271974
chr17	65013977	65014127	17:65013977-65014127	ENSG00000266644,ENSG00000271974,ENSG00000266155,ENSG00000280299,ENSG00000272346,ENSG00000265912,ENSG00000266598
chr17	65018337	65018487	17:65018337-65018487	ENSG00000264840,ENSG00000271974,ENSG00000264057,ENSG00000266155,ENSG00000280299,ENSG00000272346,ENSG00000265912,ENSG00000214174,ENSG00000120063,ENSG00000266598
chr17	65018697	65018847	17:65018697-65018847	-
chr17	65020417	65020567	17:65020417-65020567	ENSG00000272134,ENSG00000266644,ENSG00000266598
chr17	65022877	65023027	17:65022877-65023027	ENSG00000272134,ENSG00000266644,ENSG00000266598
chr17	65023117	65023267	17:65023117-65023267	ENSG00000266644,ENSG00000266598
chr17	65027457	65027607	17:65027457-65027607	ENSG00000266598
chr17	65056797	65056947	17:65056797-65056947	ENSG00000176809,ENSG00000272220,ENSG00000265218,ENSG00000214174,ENSG00000120063,ENSG00000266598
chr17	65064736	65064886	17:65064736-65064886	ENSG00000120063
chr17	65078537	65078687	17:65078537-65078687	ENSG00000272220,ENSG00000265218,ENSG00000266644
chr17	65099155	65099305	17:65099155-65099305	ENSG00000108370
chr17	65099977	65100127	17:65099977-65100127	ENSG00000108370
chr17	65106717	65106867	17:65106717-65106867	ENSG00000284172,ENSG00000272400,ENSG00000176809,ENSG00000264840,ENSG00000272134,ENSG00000266644,ENSG00000271974,ENSG00000264057,ENSG00000266155,ENSG00000280299,ENSG00000272346,ENSG00000265912,ENSG00000214174,ENSG00000120063,ENSG00000266598,ENSG00000108370
chr17	65123135	65123285	17:65123135-65123285	-
chr17	65123357	65123507	17:65123357-65123507	ENSG00000176809,ENSG00000272220,ENSG00000265218,ENSG00000271974,ENSG00000264057
chr17	65132117	65132267	17:65132117-65132267	ENSG00000272400,ENSG00000176809,ENSG00000264840,ENSG00000272220,ENSG00000265218,ENSG00000271974,ENSG00000264057,ENSG00000266155,ENSG00000280299,ENSG00000272346,ENSG00000265912,ENSG00000108370
chr17	65155297	65155447	17:65155297-65155447	ENSG00000266644
chr17	65164257	65164407	17:65164257-65164407	ENSG00000272220,ENSG00000265218
chr17	65170945	65171095	17:65170945-65171095	ENSG00000265883
chr17	65173437	65173587	17:65173437-65173587	ENSG00000264840,ENSG00000272134,ENSG00000266155,ENSG00000280299,ENSG00000272346,ENSG00000265912,ENSG00000265883
chr17	65179417	65179567	17:65179417-65179567	ENSG00000284172,ENSG00000272400,ENSG00000176809,ENSG00000264840,ENSG00000272220,ENSG00000265218,ENSG00000271974,ENSG00000264057,ENSG00000266155,ENSG00000280299,ENSG00000272346,ENSG00000265912,ENSG00000265883
chr17	65202250	65202400	17:65202250-65202400	ENSG00000272400,ENSG00000266644,ENSG00000271974,ENSG00000264057,ENSG00000265883
chr17	65207617	65207767	17:65207617-65207767	ENSG00000284172,ENSG00000264840,ENSG00000264057,ENSG00000266155,ENSG00000280299,ENSG00000272346,ENSG00000265912,ENSG00000265883
chr17	65229173	65229323	17:65229173-65229323	-
chr17	65231757	65231907	17:65231757-65231907	-
chr17	65262377	65262527	17:65262377-65262527	-
chr17	65268997	65269147	17:65268997-65269147	-
chr17	65278457	65278607	17:65278457-65278607	-
chr17	65283817	65283967	17:65283817-65283967	-
chr17	65287177	65287327	17:65287177-65287327	-
chr17	65294317	65294467	17:65294317-65294467	-
chr17	65297497	65297647	17:65297497-65297647	ENSG00000272220,ENSG00000265218
chr17	65325077	65325227	17:65325077-65325227	ENSG00000272220,ENSG00000265218
chr17	65359197	65359347	17:65359197-65359347	-
chr17	65389562	65389712	17:65389562-65389712	-
chr17	65390077	65390227	17:65390077-65390227	-
chr17	65407157	65407307	17:65407157-65407307	-
chr17	65417925	65418075	17:65417925-65418075	-
chr17	65463317	65463467	17:65463317-65463467	ENSG00000263520
chr17	65472717	65472867	17:65472717-65472867	-
chr17	65514237	65514387	17:65514237-65514387	-
chr17	65531613	65531763	17:65531613-65531763	ENSG00000168646
chr17	65553377	65553527	17:65553377-65553527	ENSG00000168646
chr17	65561077	65561227	17:65561077-65561227	ENSG00000168646
chr17	65561517	65561667	17:65561517-65561667	ENSG00000168646
chr17	65561802	65561952	17:65561802-65561952	ENSG00000168646
chr17	65594597	65594747	17:65594597-65594747	-
chr17	65628397	65628547	17:65628397-65628547	ENSG00000266076,ENSG00000271587,ENSG00000270870
chr17	65661057	65661207	17:65661057-65661207	ENSG00000266076,ENSG00000271587,ENSG00000270870
chr17	65662297	65662447	17:65662297-65662447	ENSG00000266076,ENSG00000271587,ENSG00000270870
chr17	65664417	65664567	17:65664417-65664567	ENSG00000266076,ENSG00000271587,ENSG00000270870
chr17	65671125	65671275	17:65671125-65671275	ENSG00000266076,ENSG00000271587,ENSG00000270870
chr17	65678655	65678805	17:65678655-65678805	ENSG00000266076,ENSG00000271587
chr17	65679177	65679327	17:65679177-65679327	ENSG00000266076,ENSG00000271587
chr17	65698501	65698651	17:65698501-65698651	-
chr17	65730757	65730907	17:65730757-65730907	-
chr17	65742837	65742987	17:65742837-65742987	ENSG00000266076,ENSG00000154240,ENSG00000271587
chr17	65743379	65743529	17:65743379-65743529	-
chr17	65749577	65749727	17:65749577-65749727	ENSG00000154240
chr17	65750737	65750887	17:65750737-65750887	ENSG00000266076,ENSG00000154240,ENSG00000271587
chr17	65784017	65784167	17:65784017-65784167	ENSG00000266076,ENSG00000271587
chr17	65785277	65785427	17:65785277-65785427	ENSG00000266076,ENSG00000271587
chr17	65850597	65850747	17:65850597-65850747	-
chr17	65856977	65857127	17:65856977-65857127	-
chr17	65886647	65886797	17:65886647-65886797	-
chr17	65886974	65887124	17:65886974-65887124	-
chr17	65925717	65925867	17:65925717-65925867	ENSG00000154240
chr17	65931377	65931527	17:65931377-65931527	ENSG00000154240
chr17	65936157	65936307	17:65936157-65936307	ENSG00000154240
chr17	65956937	65957087	17:65956937-65957087	-
chr17	65977174	65977324	17:65977174-65977324	-
chr17	66025777	66025927	17:66025777-66025927	-
chr17	66087217	66087367	17:66087217-66087367	-
chr17	66098177	66098327	17:66098177-66098327	-
chr17	66123368	66123518	17:66123368-66123518	-
chr17	66126377	66126527	17:66126377-66126527	-
chr17	66135977	66136127	17:66135977-66136127	-
chr17	66165657	66165807	17:66165657-66165807	-
chr17	66190757	66190907	17:66190757-66190907	ENSG00000154240,ENSG00000266707
chr17	66191097	66191247	17:66191097-66191247	ENSG00000154240,ENSG00000266707
chr17	66192137	66192287	17:66192137-66192287	ENSG00000154240,ENSG00000266707
chr17	66200777	66200927	17:66200777-66200927	ENSG00000266707,ENSG00000091583
chr17	66246457	66246607	17:66246457-66246607	ENSG00000091583
chr17	66255177	66255327	17:66255177-66255327	ENSG00000091583
chr17	66268617	66268767	17:66268617-66268767	ENSG00000091583,ENSG00000252653
chr17	66273177	66273327	17:66273177-66273327	ENSG00000091583,ENSG00000252653,ENSG00000284242
chr17	66275737	66275887	17:66275737-66275887	ENSG00000091583,ENSG00000252653,ENSG00000284242,ENSG00000154229,ENSG00000264630,ENSG00000264491
chr17	66276755	66276905	17:66276755-66276905	ENSG00000284242
chr17	66299857	66300007	17:66299857-66300007	ENSG00000154229
chr17	66302486	66302636	17:66302486-66302636	ENSG00000154229
chr17	66306496	66306646	17:66306496-66306646	ENSG00000154229
chr17	66348697	66348847	17:66348697-66348847	ENSG00000244044
chr17	66354137	66354287	17:66354137-66354287	ENSG00000244044
chr17	66354997	66355147	17:66354997-66355147	ENSG00000244044
chr17	66379102	66379252	17:66379102-66379252	ENSG00000266644,ENSG00000244044
chr17	66383417	66383567	17:66383417-66383567	ENSG00000244044,ENSG00000264630
chr17	66397637	66397787	17:66397637-66397787	ENSG00000264630
chr17	66431977	66432127	17:66431977-66432127	ENSG00000272134,ENSG00000266644,ENSG00000264630
chr17	66459897	66460047	17:66459897-66460047	ENSG00000272134,ENSG00000091583,ENSG00000154229,ENSG00000244044,ENSG00000264630,ENSG00000075429,ENSG00000264491,ENSG00000265664,ENSG00000108878
chr17	66467117	66467267	17:66467117-66467267	ENSG00000091583,ENSG00000154229,ENSG00000244044,ENSG00000264630,ENSG00000264491,ENSG00000108878
chr17	66492657	66492807	17:66492657-66492807	-
chr17	66493437	66493587	17:66493437-66493587	ENSG00000272134
chr17	66493717	66493867	17:66493717-66493867	-
chr17	66494037	66494187	17:66494037-66494187	ENSG00000272134,ENSG00000264630
chr17	66494537	66494687	17:66494537-66494687	-
chr17	66509237	66509387	17:66509237-66509387	ENSG00000264630
chr17	66533657	66533807	17:66533657-66533807	-
chr17	66540277	66540427	17:66540277-66540427	ENSG00000264840,ENSG00000264630
chr17	66541573	66541723	17:66541573-66541723	-
chr17	66542297	66542447	17:66542297-66542447	-
chr17	66543237	66543387	17:66543237-66543387	-
chr17	66543684	66543834	17:66543684-66543834	-
chr17	66549515	66549665	17:66549515-66549665	-
chr17	66549937	66550087	17:66549937-66550087	-
chr17	66567317	66567467	17:66567317-66567467	ENSG00000091583
chr17	66567797	66567947	17:66567797-66567947	ENSG00000091583
chr17	66580337	66580487	17:66580337-66580487	-
chr17	66603117	66603267	17:66603117-66603267	-
chr17	66633397	66633547	17:66633397-66633547	ENSG00000272220,ENSG00000265218,ENSG00000252685,ENSG00000251698
chr17	66636177	66636327	17:66636177-66636327	ENSG00000252685,ENSG00000251698
chr17	66653217	66653367	17:66653217-66653367	-
chr17	66654497	66654647	17:66654497-66654647	-
chr17	66655977	66656127	17:66655977-66656127	-
chr17	66661457	66661607	17:66661457-66661607	-
chr17	66673917	66674067	17:66673917-66674067	ENSG00000229330
chr17	66676077	66676227	17:66676077-66676227	ENSG00000229330
chr17	66677837	66677987	17:66677837-66677987	ENSG00000229330
chr17	66691917	66692067	17:66691917-66692067	-
chr17	66715838	66715988	17:66715838-66715988	ENSG00000251764
chr17	66717797	66717947	17:66717797-66717947	ENSG00000251764
chr17	66724857	66725007	17:66724857-66725007	ENSG00000075429,ENSG00000251764
chr17	66737643	66737793	17:66737643-66737793	ENSG00000075429,ENSG00000251764
chr17	66747717	66747867	17:66747717-66747867	ENSG00000266644,ENSG00000207943,ENSG00000075429,ENSG00000251764,ENSG00000264491,ENSG00000265664,ENSG00000108878
chr17	66778057	66778207	17:66778057-66778207	ENSG00000207943
chr17	66789213	66789363	17:66789213-66789363	ENSG00000207943
chr17	66829657	66829807	17:66829657-66829807	ENSG00000075429
chr17	66851309	66851459	17:66851309-66851459	ENSG00000075429
chr17	66905398	66905548	17:66905398-66905548	ENSG00000075429,ENSG00000251764
chr17	66906778	66906928	17:66906778-66906928	ENSG00000075429,ENSG00000251764
chr17	66945631	66945781	17:66945631-66945781	ENSG00000075461,ENSG00000264491,ENSG00000265664,ENSG00000108878
chr17	66952099	66952249	17:66952099-66952249	ENSG00000075461,ENSG00000264491,ENSG00000265664,ENSG00000108878
chr17	66980299	66980449	17:66980299-66980449	ENSG00000075461,ENSG00000264491,ENSG00000265664,ENSG00000108878
chr17	67095439	67095589	17:67095439-67095589	ENSG00000264491,ENSG00000265664,ENSG00000108878
chr17	67095959	67096109	17:67095959-67096109	ENSG00000265664,ENSG00000108878
chr17	67105343	67105493	17:67105343-67105493	-
chr17	67121439	67121589	17:67121439-67121589	ENSG00000264491,ENSG00000265664,ENSG00000108878
chr17	67132479	67132629	17:67132479-67132629	-
chr17	67136659	67136809	17:67136659-67136809	-
chr17	67137139	67137289	17:67137139-67137289	-
chr17	67140399	67140549	17:67140399-67140549	-
chr17	67151879	67152029	17:67151879-67152029	ENSG00000264491,ENSG00000108878
chr17	67156623	67156773	17:67156623-67156773	-
chr17	67158199	67158349	17:67158199-67158349	ENSG00000108878
chr17	67211879	67212029	17:67211879-67212029	ENSG00000264421,ENSG00000213180
chr17	67212839	67212989	17:67212839-67212989	ENSG00000264421,ENSG00000213180,ENSG00000285877,ENSG00000266473
chr17	67218699	67218849	17:67218699-67218849	ENSG00000264421,ENSG00000213180
chr17	67245139	67245289	17:67245139-67245289	ENSG00000198265,ENSG00000264421,ENSG00000213180,ENSG00000285877,ENSG00000266473
chr17	67253522	67253672	17:67253522-67253672	ENSG00000198265,ENSG00000285877,ENSG00000266473
chr17	67257919	67258069	17:67257919-67258069	ENSG00000198265,ENSG00000264421,ENSG00000213180,ENSG00000285877,ENSG00000266473,ENSG00000200619,ENSG00000207410
chr17	67260439	67260589	17:67260439-67260589	ENSG00000198265,ENSG00000264421,ENSG00000213180,ENSG00000285877,ENSG00000266473,ENSG00000200619,ENSG00000207410,ENSG00000264093
chr17	67280459	67280609	17:67280459-67280609	ENSG00000207410,ENSG00000264093
chr17	67281207	67281357	17:67281207-67281357	ENSG00000207410,ENSG00000264093
chr17	67289579	67289729	17:67289579-67289729	ENSG00000108878,ENSG00000198265,ENSG00000264421,ENSG00000213180,ENSG00000285877,ENSG00000266473,ENSG00000200619,ENSG00000207410,ENSG00000264093
chr17	67339399	67339549	17:67339399-67339549	ENSG00000197170
chr17	67340173	67340323	17:67340173-67340323	-
chr17	67365879	67366029	17:67365879-67366029	ENSG00000197170,ENSG00000154217,ENSG00000279361
chr17	67366299	67366449	17:67366299-67366449	ENSG00000197170
chr17	67366579	67366729	17:67366579-67366729	ENSG00000197170,ENSG00000154217
chr17	67374739	67374889	17:67374739-67374889	ENSG00000197170,ENSG00000154217
chr17	67377179	67377329	17:67377179-67377329	ENSG00000197170,ENSG00000154217,ENSG00000288109,ENSG00000279361
chr17	67378959	67379109	17:67378959-67379109	ENSG00000154217,ENSG00000279361
chr17	67390859	67391009	17:67390859-67391009	ENSG00000154217,ENSG00000201547,ENSG00000288109,ENSG00000279361,ENSG00000279917,ENSG00000207688,ENSG00000263690,ENSG00000244610
chr17	67421999	67422149	17:67421999-67422149	ENSG00000154217,ENSG00000201547,ENSG00000288109,ENSG00000279361,ENSG00000207688,ENSG00000263690,ENSG00000244610
chr17	67431719	67431869	17:67431719-67431869	ENSG00000201547,ENSG00000288109,ENSG00000244610
chr17	67441319	67441469	17:67441319-67441469	ENSG00000201547,ENSG00000288109,ENSG00000244610
chr17	67444258	67444408	17:67444258-67444408	ENSG00000244610
chr17	67468220	67468370	17:67468220-67468370	ENSG00000207688,ENSG00000263690,ENSG00000244610
chr17	67469299	67469449	17:67469299-67469449	ENSG00000207688,ENSG00000263690,ENSG00000244610
chr17	67474379	67474529	17:67474379-67474529	ENSG00000154217,ENSG00000201547,ENSG00000288109,ENSG00000279361,ENSG00000207688,ENSG00000263690,ENSG00000244610
chr17	67475499	67475649	17:67475499-67475649	ENSG00000207688,ENSG00000263690
chr17	67477837	67477987	17:67477837-67477987	ENSG00000207688,ENSG00000263690
chr17	67481999	67482149	17:67481999-67482149	-
chr17	67487679	67487829	17:67487679-67487829	-
chr17	67490697	67490847	17:67490697-67490847	-
chr17	67491179	67491329	17:67491179-67491329	ENSG00000265664,ENSG00000154217,ENSG00000201547,ENSG00000200394,ENSG00000288109,ENSG00000279361,ENSG00000279917,ENSG00000264754,ENSG00000207688,ENSG00000263690,ENSG00000244610
chr17	67496419	67496569	17:67496419-67496569	ENSG00000288109,ENSG00000279361,ENSG00000244610
chr17	67507079	67507229	17:67507079-67507229	ENSG00000288109,ENSG00000279361
chr17	67518979	67519129	17:67518979-67519129	ENSG00000264754
chr17	67520619	67520769	17:67520619-67520769	ENSG00000288109,ENSG00000279361,ENSG00000264754
chr17	67521517	67521667	17:67521517-67521667	ENSG00000264754
chr17	67521667	67521817	17:67521667-67521817	ENSG00000264754
chr17	67529099	67529249	17:67529099-67529249	ENSG00000154217,ENSG00000288109,ENSG00000279361,ENSG00000264754
chr17	67546639	67546789	17:67546639-67546789	ENSG00000154217
chr17	67603099	67603249	17:67603099-67603249	ENSG00000279361,ENSG00000279917
chr17	67605319	67605469	17:67605319-67605469	ENSG00000279361,ENSG00000279917
chr17	67689659	67689809	17:67689659-67689809	ENSG00000288109,ENSG00000279361
chr17	67717739	67717889	17:67717739-67717889	ENSG00000266717,ENSG00000171634,ENSG00000200394,ENSG00000130935,ENSG00000288109,ENSG00000279361
chr17	67759639	67759789	17:67759639-67759789	ENSG00000200394
chr17	67773399	67773549	17:67773399-67773549	ENSG00000266858,ENSG00000200394
chr17	67779359	67779509	17:67779359-67779509	ENSG00000213179,ENSG00000266858,ENSG00000200394
chr17	67800519	67800669	17:67800519-67800669	-
chr17	67825399	67825549	17:67825399-67825549	ENSG00000171634
chr17	67836419	67836569	17:67836419-67836569	ENSG00000171634
chr17	67891579	67891729	17:67891579-67891729	ENSG00000171634
chr17	67891839	67891989	17:67891839-67891989	ENSG00000171634
chr17	67963159	67963309	17:67963159-67963309	ENSG00000279573,ENSG00000266717,ENSG00000171634
chr17	67963339	67963489	17:67963339-67963489	ENSG00000279573,ENSG00000266717,ENSG00000171634
chr17	67978659	67978809	17:67978659-67978809	ENSG00000186665,ENSG00000265052,ENSG00000279880,ENSG00000279573,ENSG00000266717,ENSG00000171634
chr17	67993179	67993329	17:67993179-67993329	ENSG00000186665
chr17	67993329	67993479	17:67993329-67993479	ENSG00000186665
chr17	67993639	67993789	17:67993639-67993789	ENSG00000186665,ENSG00000266717
chr17	67994619	67994769	17:67994619-67994769	ENSG00000186665
chr17	67994919	67995069	17:67994919-67995069	ENSG00000186665
chr17	67995219	67995369	17:67995219-67995369	ENSG00000186665,ENSG00000266717
chr17	67996610	67996760	17:67996610-67996760	ENSG00000186665
chr17	68019879	68020029	17:68019879-68020029	ENSG00000267708,ENSG00000267352,ENSG00000277476,ENSG00000274561,ENSG00000278730,ENSG00000182481,ENSG00000186665,ENSG00000266717
chr17	68035539	68035689	17:68035539-68035689	ENSG00000267731,ENSG00000278740,ENSG00000267708,ENSG00000267352,ENSG00000277476,ENSG00000274561,ENSG00000278730,ENSG00000267023,ENSG00000182481,ENSG00000266717
chr17	68053699	68053849	17:68053699-68053849	ENSG00000267708,ENSG00000267352,ENSG00000277476,ENSG00000274561,ENSG00000278730,ENSG00000267023,ENSG00000182481
chr17	68054439	68054589	17:68054439-68054589	ENSG00000182481
chr17	68101574	68101724	17:68101574-68101724	ENSG00000267731,ENSG00000278740,ENSG00000267708,ENSG00000267352,ENSG00000277476,ENSG00000274561,ENSG00000278730,ENSG00000267023,ENSG00000237854,ENSG00000265055,ENSG00000266117
chr17	68141191	68141341	17:68141191-68141341	ENSG00000267708,ENSG00000267352,ENSG00000277476,ENSG00000274561,ENSG00000278730,ENSG00000267023
chr17	68172574	68172724	17:68172574-68172724	ENSG00000267472,ENSG00000267731,ENSG00000278740,ENSG00000267708
chr17	68200914	68201064	17:68200914-68201064	ENSG00000274712,ENSG00000267472,ENSG00000267731,ENSG00000278740
chr17	68205394	68205544	17:68205394-68205544	ENSG00000274712,ENSG00000196704,ENSG00000267472,ENSG00000267731,ENSG00000278740,ENSG00000267708
chr17	68232854	68233004	17:68232854-68233004	-
chr17	68235034	68235184	17:68235034-68235184	ENSG00000265100,ENSG00000196704
chr17	68247874	68248024	17:68247874-68248024	ENSG00000141337,ENSG00000265100,ENSG00000274712,ENSG00000196704,ENSG00000267472,ENSG00000267731,ENSG00000278740
chr17	68248274	68248424	17:68248274-68248424	ENSG00000265100,ENSG00000196704
chr17	68263154	68263304	17:68263154-68263304	-
chr17	68302354	68302504	17:68302354-68302504	ENSG00000108932
chr17	68312714	68312864	17:68312714-68312864	ENSG00000207561,ENSG00000108932,ENSG00000141337
chr17	68318474	68318624	17:68318474-68318624	ENSG00000108932
chr17	68354434	68354584	17:68354434-68354584	ENSG00000141337
chr17	68355234	68355384	17:68355234-68355384	ENSG00000108932,ENSG00000141337
chr17	68378294	68378444	17:68378294-68378444	ENSG00000207561,ENSG00000267009,ENSG00000108932,ENSG00000141337,ENSG00000267731,ENSG00000278740,ENSG00000267708,ENSG00000267352,ENSG00000277476,ENSG00000274561,ENSG00000278730,ENSG00000267023
chr17	68378734	68378884	17:68378734-68378884	ENSG00000207561,ENSG00000267009,ENSG00000108932,ENSG00000141337,ENSG00000267731,ENSG00000278740,ENSG00000267708
chr17	68381114	68381264	17:68381114-68381264	ENSG00000207561,ENSG00000267009,ENSG00000108932,ENSG00000141337,ENSG00000267731,ENSG00000278740,ENSG00000267708,ENSG00000277476,ENSG00000274561,ENSG00000267023
chr17	68381654	68381804	17:68381654-68381804	ENSG00000207561
chr17	68383614	68383764	17:68383614-68383764	ENSG00000207561,ENSG00000267009,ENSG00000108932,ENSG00000141337
chr17	68384114	68384264	17:68384114-68384264	ENSG00000207561,ENSG00000267009,ENSG00000108932
chr17	68386594	68386744	17:68386594-68386744	ENSG00000207561,ENSG00000267009,ENSG00000108932
chr17	68388368	68388518	17:68388368-68388518	-
chr17	68391314	68391464	17:68391314-68391464	ENSG00000207561,ENSG00000267009,ENSG00000108932,ENSG00000141337
chr17	68399094	68399244	17:68399094-68399244	ENSG00000207561,ENSG00000267009,ENSG00000108932,ENSG00000141337
chr17	68400134	68400284	17:68400134-68400284	ENSG00000207561,ENSG00000267009,ENSG00000141337
chr17	68436514	68436664	17:68436514-68436664	ENSG00000207561
chr17	68455994	68456144	17:68455994-68456144	ENSG00000070540,ENSG00000267731,ENSG00000278740
chr17	68456363	68456513	17:68456363-68456513	ENSG00000070540
chr17	68456794	68456944	17:68456794-68456944	ENSG00000207561,ENSG00000070540,ENSG00000267009,ENSG00000108932,ENSG00000265100,ENSG00000274712,ENSG00000196704,ENSG00000267472,ENSG00000267731,ENSG00000278740,ENSG00000267708
chr17	68457714	68457864	17:68457714-68457864	ENSG00000207561,ENSG00000070540,ENSG00000267009,ENSG00000108932,ENSG00000141337,ENSG00000265100,ENSG00000274712,ENSG00000196704,ENSG00000267472,ENSG00000267731,ENSG00000278740,ENSG00000267708,ENSG00000277476,ENSG00000274561,ENSG00000278730,ENSG00000267023
chr17	68463054	68463204	17:68463054-68463204	ENSG00000070540
chr17	68466234	68466384	17:68466234-68466384	-
chr17	68511854	68512004	17:68511854-68512004	ENSG00000108946
chr17	68512294	68512444	17:68512294-68512444	ENSG00000108946
chr17	68512614	68512764	17:68512614-68512764	ENSG00000108946
chr17	68514894	68515044	17:68514894-68515044	ENSG00000108946
chr17	68534157	68534307	17:68534157-68534307	ENSG00000267461,ENSG00000108950,ENSG00000108946
chr17	68539614	68539764	17:68539614-68539764	ENSG00000267461,ENSG00000108950
chr17	68577334	68577484	17:68577334-68577484	ENSG00000267659,ENSG00000267461,ENSG00000108950
chr17	68580374	68580524	17:68580374-68580524	ENSG00000267659,ENSG00000267461,ENSG00000108950
chr17	68587974	68588124	17:68587974-68588124	ENSG00000267659
chr17	68592774	68592924	17:68592774-68592924	ENSG00000267659
chr17	68599174	68599324	17:68599174-68599324	ENSG00000267659,ENSG00000267461,ENSG00000108950
chr17	68640682	68640832	17:68640682-68640832	-
chr17	68695194	68695344	17:68695194-68695344	-
chr17	68698134	68698284	17:68698134-68698284	ENSG00000283376,ENSG00000267461
chr17	68705034	68705184	17:68705034-68705184	ENSG00000283376,ENSG00000267461
chr17	68705454	68705604	17:68705454-68705604	ENSG00000283376,ENSG00000267461
chr17	68707134	68707284	17:68707134-68707284	ENSG00000283376
chr17	68710494	68710644	17:68710494-68710644	ENSG00000283376
chr17	68750014	68750164	17:68750014-68750164	-
chr17	68759496	68759646	17:68759496-68759646	-
chr17	68759954	68760104	17:68759954-68760104	ENSG00000267461
chr17	68775434	68775584	17:68775434-68775584	ENSG00000285931,ENSG00000278873
chr17	68777514	68777664	17:68777514-68777664	ENSG00000278873
chr17	68782914	68783064	17:68782914-68783064	ENSG00000278873
chr17	68792194	68792344	17:68792194-68792344	ENSG00000267250
chr17	68794014	68794164	17:68794014-68794164	ENSG00000267250
chr17	68800834	68800984	17:68800834-68800984	ENSG00000267250
chr17	68821994	68822144	17:68821994-68822144	ENSG00000141338
chr17	68868834	68868984	17:68868834-68868984	ENSG00000141338
chr17	68906794	68906944	17:68906794-68906944	ENSG00000141338
chr17	68909114	68909264	17:68909114-68909264	ENSG00000283385,ENSG00000265331,ENSG00000267361,ENSG00000141338
chr17	68910500	68910650	17:68910500-68910650	-
chr17	68955374	68955524	17:68955374-68955524	ENSG00000141338
chr17	68981414	68981564	17:68981414-68981564	ENSG00000283385,ENSG00000265331,ENSG00000267361,ENSG00000154258,ENSG00000231749,ENSG00000141338
chr17	68993254	68993404	17:68993254-68993404	ENSG00000154258
chr17	69013574	69013724	17:69013574-69013724	ENSG00000154258,ENSG00000231749
chr17	69047434	69047584	17:69047434-69047584	ENSG00000283385,ENSG00000265331,ENSG00000267361,ENSG00000154262,ENSG00000154258
chr17	69051114	69051264	17:69051114-69051264	ENSG00000283385,ENSG00000265331,ENSG00000267361,ENSG00000154258
chr17	69059694	69059844	17:69059694-69059844	ENSG00000154258
chr17	69060974	69061124	17:69060974-69061124	ENSG00000283385,ENSG00000265331,ENSG00000267361,ENSG00000154262,ENSG00000154258
chr17	69093394	69093544	17:69093394-69093544	ENSG00000283385,ENSG00000265331,ENSG00000267361,ENSG00000154262
chr17	69141874	69142024	17:69141874-69142024	ENSG00000154263,ENSG00000154262
chr17	69142534	69142684	17:69142534-69142684	ENSG00000154263,ENSG00000283385,ENSG00000265331,ENSG00000267361,ENSG00000154262
chr17	69175834	69175984	17:69175834-69175984	ENSG00000154263,ENSG00000283385,ENSG00000265331,ENSG00000267361
chr17	69179716	69179866	17:69179716-69179866	-
chr17	69223934	69224084	17:69223934-69224084	ENSG00000278873,ENSG00000154263
chr17	69235534	69235684	17:69235534-69235684	ENSG00000285931,ENSG00000278873,ENSG00000154263
chr17	69246914	69247064	17:69246914-69247064	ENSG00000154265,ENSG00000285931
chr17	69269414	69269564	17:69269414-69269564	ENSG00000154265
chr17	69300317	69300467	17:69300317-69300467	ENSG00000267203,ENSG00000154265
chr17	69327114	69327264	17:69327114-69327264	ENSG00000252352,ENSG00000267203,ENSG00000154265
chr17	69335167	69335317	17:69335167-69335317	ENSG00000252352,ENSG00000267203,ENSG00000154265
chr17	69404520	69404670	17:69404520-69404670	ENSG00000252352
chr17	69407054	69407204	17:69407054-69407204	ENSG00000108984,ENSG00000252352
chr17	69414594	69414744	17:69414594-69414744	ENSG00000108984,ENSG00000252352
chr17	69415134	69415284	17:69415134-69415284	ENSG00000278972,ENSG00000108984
chr17	69418014	69418164	17:69418014-69418164	ENSG00000108984
chr17	69434254	69434404	17:69434254-69434404	ENSG00000278972,ENSG00000252352
chr17	69467434	69467584	17:69467434-69467584	-
chr17	69473874	69474024	17:69473874-69474024	-
chr17	69480254	69480404	17:69480254-69480404	ENSG00000252352
chr17	69485494	69485644	17:69485494-69485644	ENSG00000267653,ENSG00000108984,ENSG00000252352
chr17	69486367	69486517	17:69486367-69486517	ENSG00000267653,ENSG00000252352
chr17	69492554	69492704	17:69492554-69492704	ENSG00000267653,ENSG00000108984,ENSG00000252352
chr17	69501634	69501784	17:69501634-69501784	ENSG00000267653,ENSG00000108984,ENSG00000252352
chr17	69539834	69539984	17:69539834-69539984	ENSG00000108984
chr17	69540154	69540304	17:69540154-69540304	ENSG00000108984
chr17	69540514	69540664	17:69540514-69540664	ENSG00000108984
chr17	69569174	69569324	17:69569174-69569324	-
chr17	69574374	69574524	17:69574374-69574524	ENSG00000227517
chr17	69575494	69575644	17:69575494-69575644	ENSG00000227517
chr17	69593114	69593264	17:69593114-69593264	ENSG00000227517
chr17	69598521	69598671	17:69598521-69598671	ENSG00000227517
chr17	69607274	69607424	17:69607274-69607424	-
chr17	69608814	69608964	17:69608814-69608964	ENSG00000267184
chr17	69609094	69609244	17:69609094-69609244	ENSG00000267184
chr17	69637534	69637684	17:69637534-69637684	ENSG00000267184
chr17	69643774	69643924	17:69643774-69643924	-
chr17	69655054	69655204	17:69655054-69655204	ENSG00000267184
chr17	69673054	69673204	17:69673054-69673204	ENSG00000267184
chr17	69733774	69733924	17:69733774-69733924	ENSG00000267184
chr17	69758014	69758164	17:69758014-69758164	ENSG00000267184,ENSG00000227517,ENSG00000252352
chr17	69761994	69762144	17:69761994-69762144	ENSG00000267184,ENSG00000227517
chr17	69763634	69763784	17:69763634-69763784	ENSG00000267184,ENSG00000227517
chr17	69777134	69777284	17:69777134-69777284	-
chr17	69779794	69779944	17:69779794-69779944	ENSG00000267184
chr17	69812594	69812744	17:69812594-69812744	ENSG00000227517
chr17	69819474	69819624	17:69819474-69819624	ENSG00000227517
chr17	69819794	69819944	17:69819794-69819944	ENSG00000227517
chr17	69828194	69828344	17:69828194-69828344	-
chr17	69853654	69853804	17:69853654-69853804	-
chr17	69857514	69857664	17:69857514-69857664	ENSG00000199801,ENSG00000267184
chr17	69870274	69870424	17:69870274-69870424	-
chr17	69870954	69871104	17:69870954-69871104	-
chr17	69874374	69874524	17:69874374-69874524	-
chr17	69878794	69878944	17:69878794-69878944	-
chr17	69884474	69884624	17:69884474-69884624	-
chr17	69896754	69896904	17:69896754-69896904	-
chr17	69898754	69898904	17:69898754-69898904	ENSG00000199801
chr17	69913714	69913864	17:69913714-69913864	-
chr17	69938397	69938547	17:69938397-69938547	-
chr17	69961614	69961764	17:69961614-69961764	ENSG00000199801,ENSG00000237560
chr17	69967954	69968104	17:69967954-69968104	ENSG00000199801,ENSG00000237560
chr17	69972294	69972444	17:69972294-69972444	ENSG00000199801
chr17	70006254	70006404	17:70006254-70006404	ENSG00000199801
chr17	70047754	70047904	17:70047754-70047904	ENSG00000153822,ENSG00000267603
chr17	70060498	70060648	17:70060498-70060648	ENSG00000267603,ENSG00000230258
chr17	70076314	70076464	17:70076314-70076464	ENSG00000153822,ENSG00000230258
chr17	70080654	70080804	17:70080654-70080804	ENSG00000153822,ENSG00000230258
chr17	70098154	70098304	17:70098154-70098304	ENSG00000153822
chr17	70110614	70110764	17:70110614-70110764	ENSG00000153822,ENSG00000230258
chr17	70137481	70137631	17:70137481-70137631	ENSG00000230258
chr17	70137974	70138124	17:70137974-70138124	ENSG00000123700,ENSG00000267365,ENSG00000153822,ENSG00000267603,ENSG00000230258,ENSG00000199801,ENSG00000267184
chr17	70158314	70158464	17:70158314-70158464	ENSG00000123700,ENSG00000267365
chr17	70158678	70158828	17:70158678-70158828	-
chr17	70168147	70168297	17:70168147-70168297	ENSG00000123700,ENSG00000267365
chr17	70169349	70169499	17:70169349-70169499	ENSG00000123700,ENSG00000267365
chr17	70169858	70170008	17:70169858-70170008	ENSG00000123700,ENSG00000267365
chr17	70184874	70185024	17:70184874-70185024	ENSG00000267170,ENSG00000123700,ENSG00000267365
chr17	70187494	70187644	17:70187494-70187644	ENSG00000267170
chr17	70254837	70254987	17:70254837-70254987	ENSG00000267170
chr17	70277074	70277224	17:70277074-70277224	ENSG00000267170
chr17	70290934	70291084	17:70290934-70291084	ENSG00000267170
chr17	70307574	70307724	17:70307574-70307724	ENSG00000267170,ENSG00000252352
chr17	70310254	70310404	17:70310254-70310404	-
chr17	70313166	70313316	17:70313166-70313316	-
chr17	70313570	70313720	17:70313570-70313720	-
chr17	70314194	70314344	17:70314194-70314344	ENSG00000267170
chr17	70357314	70357464	17:70357314-70357464	-
chr17	70365334	70365484	17:70365334-70365484	ENSG00000267109
chr17	70369594	70369744	17:70369594-70369744	ENSG00000267109
chr17	70405534	70405684	17:70405534-70405684	ENSG00000267170
chr17	70405794	70405944	17:70405794-70405944	ENSG00000267109,ENSG00000267170
chr17	70407634	70407784	17:70407634-70407784	-
chr17	70420954	70421104	17:70420954-70421104	-
chr17	70479074	70479224	17:70479074-70479224	-
chr17	70522014	70522164	17:70522014-70522164	-
chr17	70552514	70552664	17:70552514-70552664	-
chr17	70563614	70563764	17:70563614-70563764	-
chr17	70618794	70618944	17:70618794-70618944	ENSG00000267471
chr17	70621694	70621844	17:70621694-70621844	ENSG00000267471
chr17	70622494	70622644	17:70622494-70622644	ENSG00000267471
chr17	70661354	70661504	17:70661354-70661504	-
chr17	70767274	70767424	17:70767274-70767424	ENSG00000271239
chr17	70775754	70775904	17:70775754-70775904	ENSG00000271239
chr17	70780134	70780284	17:70780134-70780284	ENSG00000271239
chr17	70810709	70810859	17:70810709-70810859	-
chr17	70848954	70849104	17:70848954-70849104	-
chr17	70855394	70855544	17:70855394-70855544	-
chr17	70905934	70906084	17:70905934-70906084	ENSG00000226101,ENSG00000286387,ENSG00000238759,ENSG00000271101
chr17	70906914	70907064	17:70906914-70907064	-
chr17	70913194	70913344	17:70913194-70913344	-
chr17	70923834	70923984	17:70923834-70923984	ENSG00000238759,ENSG00000271101
chr17	70929374	70929524	17:70929374-70929524	-
chr17	71023785	71023935	17:71023785-71023935	ENSG00000271101
chr17	71068494	71068644	17:71068494-71068644	-
chr17	71071974	71072124	17:71071974-71072124	ENSG00000226101,ENSG00000286387,ENSG00000225818,ENSG00000238759,ENSG00000271101
chr17	71107254	71107404	17:71107254-71107404	-
chr17	71110454	71110604	17:71110454-71110604	-
chr17	71115694	71115844	17:71115694-71115844	-
chr17	71181134	71181284	17:71181134-71181284	ENSG00000238759,ENSG00000260785
chr17	71184854	71185004	17:71184854-71185004	-
chr17	71189314	71189464	17:71189314-71189464	ENSG00000238759,ENSG00000260785
chr17	71208214	71208364	17:71208214-71208364	ENSG00000238759,ENSG00000260785
chr17	71225274	71225424	17:71225274-71225424	-
chr17	71237974	71238124	17:71237974-71238124	-
chr17	71251414	71251564	17:71251414-71251564	-
chr17	71260474	71260624	17:71260474-71260624	ENSG00000238759
chr17	71334500	71334650	17:71334500-71334650	ENSG00000238759
chr17	71338494	71338644	17:71338494-71338644	ENSG00000238759
chr17	71361794	71361944	17:71361794-71361944	ENSG00000238759
chr17	71362194	71362344	17:71362194-71362344	ENSG00000238759
chr17	71409894	71410044	17:71409894-71410044	ENSG00000238759
chr17	71412954	71413104	17:71412954-71413104	ENSG00000226101,ENSG00000286387,ENSG00000225818,ENSG00000238759
chr17	71437242	71437392	17:71437242-71437392	-
chr17	71438614	71438764	17:71438614-71438764	ENSG00000238759
chr17	71438914	71439064	17:71438914-71439064	ENSG00000286387,ENSG00000225818,ENSG00000238759
chr17	71441194	71441344	17:71441194-71441344	ENSG00000238759
chr17	71446774	71446924	17:71446774-71446924	-
chr17	71473354	71473504	17:71473354-71473504	-
chr17	71486434	71486584	17:71486434-71486584	-
chr17	71494234	71494384	17:71494234-71494384	-
chr17	71496674	71496824	17:71496674-71496824	-
chr17	71505295	71505445	17:71505295-71505445	-
chr17	71530394	71530544	17:71530394-71530544	ENSG00000225818
chr17	71538294	71538444	17:71538294-71538444	-
chr17	71600411	71600561	17:71600411-71600561	ENSG00000225818
chr17	71631594	71631744	17:71631594-71631744	ENSG00000228118,ENSG00000225818
chr17	71632414	71632564	17:71632414-71632564	ENSG00000228118
chr17	71633654	71633804	17:71633654-71633804	ENSG00000286387,ENSG00000228118,ENSG00000225818
chr17	71650134	71650284	17:71650134-71650284	-
chr17	71709414	71709564	17:71709414-71709564	ENSG00000286387
chr17	71760194	71760344	17:71760194-71760344	ENSG00000286387
chr17	71765494	71765644	17:71765494-71765644	ENSG00000286387
chr17	71790945	71791095	17:71790945-71791095	-
chr17	71793074	71793224	17:71793074-71793224	ENSG00000226101,ENSG00000283517,ENSG00000286387,ENSG00000225818
chr17	71801434	71801584	17:71801434-71801584	ENSG00000286387
chr17	71828374	71828524	17:71828374-71828524	-
chr17	71873112	71873262	17:71873112-71873262	ENSG00000283517
chr17	71899494	71899644	17:71899494-71899644	ENSG00000283517
chr17	71900974	71901124	17:71900974-71901124	ENSG00000283517
chr17	71902994	71903144	17:71902994-71903144	ENSG00000283517
chr17	71922554	71922704	17:71922554-71922704	ENSG00000226101,ENSG00000256124,ENSG00000228639,ENSG00000283517,ENSG00000286387,ENSG00000225818
chr17	71926834	71926984	17:71926834-71926984	-
chr17	71970454	71970604	17:71970454-71970604	-
chr17	71975414	71975564	17:71975414-71975564	-
chr17	71976114	71976264	17:71976114-71976264	ENSG00000226101,ENSG00000256124,ENSG00000228639
chr17	71987747	71987897	17:71987747-71987897	-
chr17	71995721	71995871	17:71995721-71995871	-
chr17	72004674	72004824	17:72004674-72004824	ENSG00000256124
chr17	72030454	72030604	17:72030454-72030604	ENSG00000256124,ENSG00000228639
chr17	72063354	72063504	17:72063354-72063504	ENSG00000226101,ENSG00000228639
chr17	72118647	72118797	17:72118647-72118797	ENSG00000125398,ENSG00000234899,ENSG00000288605
chr17	72120402	72120552	17:72120402-72120552	ENSG00000125398,ENSG00000234899
chr17	72120874	72121024	17:72120874-72121024	ENSG00000125398,ENSG00000226101,ENSG00000234899,ENSG00000288605
chr17	72121647	72121797	17:72121647-72121797	ENSG00000125398,ENSG00000234899
chr17	72136834	72136984	17:72136834-72136984	ENSG00000125398,ENSG00000234899
chr17	72175894	72176044	17:72175894-72176044	ENSG00000288605
chr17	72177423	72177573	17:72177423-72177573	ENSG00000288605
chr17	72184938	72185088	17:72184938-72185088	-
chr17	72187654	72187804	17:72187654-72187804	-
chr17	72192554	72192704	17:72192554-72192704	ENSG00000288605
chr17	72192954	72193104	17:72192954-72193104	-
chr17	72193514	72193664	17:72193514-72193664	-
chr17	72244666	72244816	17:72244666-72244816	-
chr17	72270634	72270784	17:72270634-72270784	-
chr17	72296056	72296206	17:72296056-72296206	-
chr17	72296594	72296744	17:72296594-72296744	-
chr17	72297474	72297624	17:72297474-72297624	-
chr17	72306114	72306264	17:72306114-72306264	-
chr17	72317714	72317864	17:72317714-72317864	-
chr17	72334334	72334484	17:72334334-72334484	ENSG00000264026,ENSG00000227036
chr17	72339134	72339284	17:72339134-72339284	ENSG00000264026,ENSG00000227036
chr17	72339514	72339664	17:72339514-72339664	ENSG00000264026,ENSG00000227036
chr17	72358634	72358784	17:72358634-72358784	ENSG00000264026
chr17	72362834	72362984	17:72362834-72362984	ENSG00000264026
chr17	72387594	72387744	17:72387594-72387744	ENSG00000227036
chr17	72389274	72389424	17:72389274-72389424	-
chr17	72392094	72392244	17:72392094-72392244	ENSG00000227036
chr17	72404954	72405104	17:72404954-72405104	-
chr17	72407574	72407724	17:72407574-72407724	ENSG00000263680,ENSG00000227036
chr17	72421314	72421464	17:72421314-72421464	ENSG00000263680,ENSG00000227036
chr17	72422954	72423104	17:72422954-72423104	ENSG00000263680,ENSG00000227036
chr17	72456175	72456325	17:72456175-72456325	-
chr17	72465595	72465745	17:72465595-72465745	ENSG00000227036
chr17	72466275	72466425	17:72466275-72466425	ENSG00000227036
chr17	72468095	72468245	17:72468095-72468245	ENSG00000227036
chr17	72502655	72502805	17:72502655-72502805	ENSG00000227036
chr17	72503181	72503331	17:72503181-72503331	-
chr17	72514995	72515145	17:72514995-72515145	ENSG00000227036
chr17	72516955	72517105	17:72516955-72517105	-
chr17	72540335	72540485	17:72540335-72540485	-
chr17	72557056	72557206	17:72557056-72557206	-
chr17	72560316	72560466	17:72560316-72560466	-
chr17	72561016	72561166	17:72561016-72561166	-
chr17	72590502	72590652	17:72590502-72590652	ENSG00000227036
chr17	72592787	72592937	17:72592787-72592937	ENSG00000227036
chr17	72603636	72603786	17:72603636-72603786	ENSG00000243514,ENSG00000227036
chr17	72615156	72615306	17:72615156-72615306	ENSG00000263893,ENSG00000243514,ENSG00000227036
chr17	72678216	72678366	17:72678216-72678366	ENSG00000200783,ENSG00000263893,ENSG00000243514
chr17	72680156	72680306	17:72680156-72680306	ENSG00000200783,ENSG00000263893
chr17	72683956	72684106	17:72683956-72684106	ENSG00000266357,ENSG00000285648,ENSG00000288006,ENSG00000266765,ENSG00000265927,ENSG00000263574,ENSG00000265935,ENSG00000264985,ENSG00000180616,ENSG00000264196,ENSG00000200783,ENSG00000263893,ENSG00000243514
chr17	72691716	72691866	17:72691716-72691866	ENSG00000200783,ENSG00000263893,ENSG00000243514
chr17	72702456	72702606	17:72702456-72702606	ENSG00000200783,ENSG00000263893
chr17	72703096	72703246	17:72703096-72703246	ENSG00000263893
chr17	72716316	72716466	17:72716316-72716466	ENSG00000288006,ENSG00000266765,ENSG00000265935,ENSG00000264985,ENSG00000180616,ENSG00000264860,ENSG00000265469,ENSG00000264196,ENSG00000200783,ENSG00000263893,ENSG00000243514
chr17	72730205	72730355	17:72730205-72730355	ENSG00000133195
chr17	72764876	72765026	17:72764876-72765026	-
chr17	72789032	72789182	17:72789032-72789182	ENSG00000264196
chr17	72812976	72813126	17:72812976-72813126	ENSG00000264196,ENSG00000252274
chr17	72850556	72850706	17:72850556-72850706	ENSG00000264196,ENSG00000133195
chr17	72862757	72862907	17:72862757-72862907	ENSG00000264196
chr17	72893137	72893287	17:72893137-72893287	-
chr17	72937887	72938037	17:72937887-72938037	-
chr17	72977096	72977246	17:72977096-72977246	ENSG00000285648,ENSG00000288006,ENSG00000266765,ENSG00000180616,ENSG00000264860,ENSG00000265469,ENSG00000264196,ENSG00000133195
chr17	72984616	72984766	17:72984616-72984766	ENSG00000285648,ENSG00000288006,ENSG00000266765,ENSG00000180616,ENSG00000264860,ENSG00000265469,ENSG00000264196,ENSG00000133195
chr17	73013436	73013586	17:73013436-73013586	-
chr17	73014076	73014226	17:73014076-73014226	ENSG00000180616,ENSG00000264196
chr17	73043236	73043386	17:73043236-73043386	-
chr17	73044196	73044346	17:73044196-73044346	ENSG00000285648,ENSG00000264985,ENSG00000180616,ENSG00000264860,ENSG00000265469,ENSG00000264196
chr17	73058156	73058306	17:73058156-73058306	ENSG00000180616,ENSG00000266501
chr17	73064686	73064836	17:73064686-73064836	ENSG00000266501
chr17	73067836	73067986	17:73067836-73067986	ENSG00000180616,ENSG00000266501,ENSG00000264196,ENSG00000133195
chr17	73068436	73068586	17:73068436-73068586	ENSG00000266501
chr17	73071486	73071636	17:73071486-73071636	ENSG00000266501
chr17	73092676	73092826	17:73092676-73092826	ENSG00000180616,ENSG00000133195
chr17	73097356	73097506	17:73097356-73097506	ENSG00000133195
chr17	73156356	73156506	17:73156356-73156506	ENSG00000180616,ENSG00000264860,ENSG00000265469
chr17	73189654	73189804	17:73189654-73189804	ENSG00000166685,ENSG00000180616
chr17	73192936	73193086	17:73192936-73193086	ENSG00000265010,ENSG00000141219,ENSG00000133193,ENSG00000277728,ENSG00000166685,ENSG00000180616
chr17	73194935	73195085	17:73194935-73195085	ENSG00000277728,ENSG00000166685
chr17	73228816	73228966	17:73228816-73228966	ENSG00000265010,ENSG00000141219,ENSG00000133193,ENSG00000277728,ENSG00000166685
chr17	73232296	73232446	17:73232296-73232446	ENSG00000265010,ENSG00000141219,ENSG00000133193,ENSG00000277728,ENSG00000166685
chr17	73283918	73284068	17:73283918-73284068	ENSG00000179604,ENSG00000187959,ENSG00000265010
chr17	73286856	73287006	17:73286856-73287006	ENSG00000179604,ENSG00000187959,ENSG00000265010
chr17	73291576	73291726	17:73291576-73291726	ENSG00000179604,ENSG00000187959,ENSG00000265010
chr17	73293656	73293806	17:73293656-73293806	ENSG00000179604,ENSG00000187959
chr17	73310736	73310886	17:73310736-73310886	ENSG00000179604,ENSG00000187959
chr17	73311056	73311206	17:73311056-73311206	ENSG00000179604,ENSG00000187959
chr17	73312036	73312186	17:73312036-73312186	ENSG00000069188,ENSG00000179604,ENSG00000187959,ENSG00000265010
chr17	73317216	73317366	17:73317216-73317366	ENSG00000179604
chr17	73325576	73325726	17:73325576-73325726	ENSG00000187959,ENSG00000265010
chr17	73340196	73340346	17:73340196-73340346	ENSG00000069188,ENSG00000187959,ENSG00000265010
chr17	73342196	73342346	17:73342196-73342346	ENSG00000069188,ENSG00000187959,ENSG00000265010
chr17	73342896	73343046	17:73342896-73343046	ENSG00000187959
chr17	73343236	73343386	17:73343236-73343386	ENSG00000069188,ENSG00000187959,ENSG00000265010
chr17	73369961	73370111	17:73369961-73370111	ENSG00000069188,ENSG00000187959,ENSG00000265010
chr17	73371396	73371546	17:73371396-73371546	ENSG00000285648,ENSG00000288006,ENSG00000266765,ENSG00000263574,ENSG00000265935,ENSG00000264985,ENSG00000069188,ENSG00000187959,ENSG00000265010,ENSG00000277728,ENSG00000166685,ENSG00000180616
chr17	73388382	73388532	17:73388382-73388532	-
chr17	73429536	73429686	17:73429536-73429686	ENSG00000285648,ENSG00000288006,ENSG00000266765,ENSG00000265927,ENSG00000265935,ENSG00000264985,ENSG00000069188
chr17	73437052	73437202	17:73437052-73437202	ENSG00000069188
chr17	73474396	73474546	17:73474396-73474546	ENSG00000264985
chr17	73645156	73645306	17:73645156-73645306	ENSG00000265935,ENSG00000264750,ENSG00000069188
chr17	73705829	73705979	17:73705829-73705979	ENSG00000263574,ENSG00000265935
chr17	73710256	73710406	17:73710256-73710406	ENSG00000263574,ENSG00000265935
chr17	73770636	73770786	17:73770636-73770786	ENSG00000285648,ENSG00000288006,ENSG00000266765,ENSG00000265927,ENSG00000234721,ENSG00000177338,ENSG00000263574
chr17	73798396	73798546	17:73798396-73798546	ENSG00000266357,ENSG00000285648,ENSG00000288006,ENSG00000266765,ENSG00000265927,ENSG00000234721,ENSG00000177338,ENSG00000263574,ENSG00000265935,ENSG00000264985
chr17	74042876	74043026	17:74042876-74043026	ENSG00000266357,ENSG00000285648,ENSG00000288006,ENSG00000266765,ENSG00000265927,ENSG00000263574,ENSG00000265935,ENSG00000264985
chr17	74089976	74090126	17:74089976-74090126	ENSG00000266357
chr17	74193476	74193626	17:74193476-74193626	ENSG00000172809,ENSG00000266357
chr17	74201318	74201468	17:74201318-74201468	ENSG00000246731,ENSG00000172809
chr17	74203556	74203706	17:74203556-74203706	ENSG00000178789,ENSG00000167851,ENSG00000170412,ENSG00000200021,ENSG00000204347,ENSG00000196169,ENSG00000171595,ENSG00000264272,ENSG00000246731,ENSG00000172809,ENSG00000266357,ENSG00000285648,ENSG00000265935
chr17	74212996	74213146	17:74212996-74213146	ENSG00000171595,ENSG00000264272,ENSG00000141540,ENSG00000246731,ENSG00000172809
chr17	74213336	74213486	17:74213336-74213486	ENSG00000171595,ENSG00000264272,ENSG00000141540,ENSG00000246731,ENSG00000172809
chr17	74239316	74239466	17:74239316-74239466	ENSG00000167850,ENSG00000200021,ENSG00000171595,ENSG00000264272,ENSG00000141540,ENSG00000246731
chr17	74240776	74240926	17:74240776-74240926	ENSG00000167850,ENSG00000178789,ENSG00000167851,ENSG00000200021,ENSG00000196169,ENSG00000171595,ENSG00000264272,ENSG00000141540,ENSG00000246731,ENSG00000266357
chr17	74276076	74276226	17:74276076-74276226	ENSG00000171595,ENSG00000264272
chr17	74296676	74296826	17:74296676-74296826	ENSG00000196169,ENSG00000266106,ENSG00000171595,ENSG00000264272
chr17	74301296	74301446	17:74301296-74301446	ENSG00000204347,ENSG00000196169,ENSG00000266106,ENSG00000171595
chr17	74334504	74334654	17:74334504-74334654	ENSG00000196169
chr17	74361536	74361686	17:74361536-74361686	ENSG00000167851,ENSG00000200021,ENSG00000257008,ENSG00000204347,ENSG00000196169
chr17	74368396	74368546	17:74368396-74368546	ENSG00000178789,ENSG00000167851,ENSG00000200021,ENSG00000257008,ENSG00000204347
chr17	74379536	74379686	17:74379536-74379686	ENSG00000178789,ENSG00000167851,ENSG00000170412,ENSG00000200021,ENSG00000257008
chr17	74454156	74454306	17:74454156-74454306	ENSG00000167851,ENSG00000170412,ENSG00000200021
chr17	74457656	74457806	17:74457656-74457806	ENSG00000167851,ENSG00000170412,ENSG00000200021
chr17	74493456	74493606	17:74493456-74493606	ENSG00000167850,ENSG00000178789,ENSG00000167851,ENSG00000170412,ENSG00000200021,ENSG00000257008
chr17	74514356	74514506	17:74514356-74514506	ENSG00000236770,ENSG00000167850,ENSG00000178789,ENSG00000167851,ENSG00000200021
chr17	74569576	74569726	17:74569576-74569726	ENSG00000186074,ENSG00000172794,ENSG00000186407,ENSG00000261222,ENSG00000182352,ENSG00000204345,ENSG00000284690,ENSG00000236770,ENSG00000167850,ENSG00000178789,ENSG00000167851,ENSG00000200021
chr17	74602103	74602253	17:74602103-74602253	ENSG00000186407,ENSG00000261222,ENSG00000182352,ENSG00000204345
chr17	74605516	74605666	17:74605516-74605666	ENSG00000186407,ENSG00000261222,ENSG00000182352,ENSG00000204345,ENSG00000167850
chr17	74632013	74632163	17:74632013-74632163	ENSG00000186074,ENSG00000186407,ENSG00000204345
chr17	74657576	74657726	17:74657576-74657726	ENSG00000186074,ENSG00000172794
chr17	74671296	74671446	17:74671296-74671446	ENSG00000186074,ENSG00000172794,ENSG00000264659
chr17	74748496	74748646	17:74748496-74748646	ENSG00000161509,ENSG00000109066,ENSG00000109065,ENSG00000109062,ENSG00000284186,ENSG00000266036,ENSG00000186074,ENSG00000172794
chr17	74776316	74776466	17:74776316-74776466	ENSG00000161509,ENSG00000109066,ENSG00000109065,ENSG00000109062,ENSG00000284186,ENSG00000266036,ENSG00000186074,ENSG00000172794
chr17	74842696	74842846	17:74842696-74842846	ENSG00000161509,ENSG00000109066
chr17	74870631	74870781	17:74870631-74870781	ENSG00000172782,ENSG00000161513,ENSG00000161509
chr17	74873250	74873400	17:74873250-74873400	ENSG00000182938,ENSG00000183034,ENSG00000182040,ENSG00000172782,ENSG00000161513,ENSG00000161509,ENSG00000109066,ENSG00000109065,ENSG00000109062,ENSG00000284186,ENSG00000266036,ENSG00000186074,ENSG00000172794
chr17	74961700	74961850	17:74961700-74961850	ENSG00000263586,ENSG00000167861,ENSG00000182938,ENSG00000183034,ENSG00000182040
chr17	74987500	74987650	17:74987500-74987650	ENSG00000167862,ENSG00000109089,ENSG00000263586,ENSG00000167861,ENSG00000182938,ENSG00000183034,ENSG00000182040
chr17	74988240	74988390	17:74988240-74988390	ENSG00000167862,ENSG00000109089,ENSG00000263586,ENSG00000167861,ENSG00000182938,ENSG00000183034,ENSG00000182040
chr17	74988839	74988989	17:74988839-74988989	ENSG00000109089,ENSG00000263586,ENSG00000167861
chr17	75011920	75012070	17:75011920-75012070	ENSG00000167862,ENSG00000263586,ENSG00000167861,ENSG00000182938,ENSG00000183034,ENSG00000182040
chr17	75012549	75012699	17:75012549-75012699	ENSG00000167862,ENSG00000263586,ENSG00000167861,ENSG00000182938,ENSG00000183034,ENSG00000182040
chr17	75012890	75013040	17:75012890-75013040	ENSG00000167862,ENSG00000263586,ENSG00000167861,ENSG00000182938,ENSG00000183034,ENSG00000182040
chr17	75032440	75032590	17:75032440-75032590	ENSG00000180901,ENSG00000252545
chr17	75033940	75034090	17:75033940-75034090	ENSG00000180901,ENSG00000252545,ENSG00000167862
chr17	75034440	75034590	17:75034440-75034590	ENSG00000180901,ENSG00000252545,ENSG00000167862
chr17	75034776	75034926	17:75034776-75034926	ENSG00000180901,ENSG00000252545
chr17	75034926	75035076	17:75034926-75035076	ENSG00000239607,ENSG00000167863,ENSG00000252545
chr17	75035260	75035410	17:75035260-75035410	ENSG00000125449,ENSG00000206713,ENSG00000239607,ENSG00000167863,ENSG00000180901,ENSG00000252545,ENSG00000167862,ENSG00000263586,ENSG00000167861,ENSG00000182938,ENSG00000183034,ENSG00000182040
chr17	75036740	75036890	17:75036740-75036890	ENSG00000239607,ENSG00000167863,ENSG00000180901,ENSG00000252545
chr17	75046380	75046530	17:75046380-75046530	ENSG00000167863,ENSG00000180901
chr17	75046980	75047130	17:75046980-75047130	ENSG00000125449,ENSG00000270993,ENSG00000239607,ENSG00000167863,ENSG00000180901,ENSG00000263586,ENSG00000167861,ENSG00000182938,ENSG00000183034,ENSG00000182040
chr17	75060080	75060230	17:75060080-75060230	ENSG00000232724,ENSG00000270993
chr17	75068000	75068150	17:75068000-75068150	ENSG00000232724,ENSG00000270993
chr17	75073740	75073890	17:75073740-75073890	ENSG00000125449,ENSG00000206713,ENSG00000170190,ENSG00000232724,ENSG00000270993
chr17	75085680	75085830	17:75085680-75085830	ENSG00000125449,ENSG00000206713,ENSG00000170190,ENSG00000232724
chr17	75092900	75093050	17:75092900-75093050	ENSG00000206713,ENSG00000170190
chr17	75109820	75109970	17:75109820-75109970	ENSG00000125449
chr17	75114160	75114310	17:75114160-75114310	ENSG00000279035,ENSG00000125458,ENSG00000125449
chr17	75130799	75130949	17:75130799-75130949	ENSG00000265800,ENSG00000279035,ENSG00000125458
chr17	75131700	75131850	17:75131700-75131850	ENSG00000265800,ENSG00000279035,ENSG00000125458
chr17	75154560	75154710	17:75154560-75154710	ENSG00000125450,ENSG00000188612,ENSG00000252042,ENSG00000263786,ENSG00000265800,ENSG00000189159,ENSG00000279035,ENSG00000125458,ENSG00000125449,ENSG00000182938
chr17	75155240	75155390	17:75155240-75155390	ENSG00000265800,ENSG00000189159
chr17	75182529	75182679	17:75182529-75182679	ENSG00000188612
chr17	75183000	75183150	17:75183000-75183150	ENSG00000125450,ENSG00000188612,ENSG00000265800,ENSG00000189159,ENSG00000279035,ENSG00000125458,ENSG00000125449
chr17	75201844	75201994	17:75201844-75201994	ENSG00000125450
chr17	75205320	75205470	17:75205320-75205470	ENSG00000125450
chr17	75205560	75205710	17:75205560-75205710	ENSG00000125450
chr17	75238754	75238904	17:75238754-75238904	ENSG00000125447,ENSG00000125450
chr17	75250294	75250444	17:75250294-75250444	ENSG00000125445,ENSG00000125447
chr17	75261594	75261744	17:75261594-75261744	ENSG00000263843,ENSG00000125457,ENSG00000125445,ENSG00000125447
chr17	75270434	75270584	17:75270434-75270584	ENSG00000263843,ENSG00000125457,ENSG00000125445,ENSG00000125447
chr17	75274334	75274484	17:75274334-75274484	ENSG00000263843,ENSG00000125457,ENSG00000125445,ENSG00000125447
chr17	75289434	75289584	17:75289434-75289584	ENSG00000223217,ENSG00000264511,ENSG00000125454,ENSG00000263843,ENSG00000125457,ENSG00000125445,ENSG00000125447
chr17	75290114	75290264	17:75290114-75290264	ENSG00000125454
chr17	75320494	75320644	17:75320494-75320644	ENSG00000223217,ENSG00000264511,ENSG00000228007,ENSG00000177885
chr17	75323174	75323324	17:75323174-75323324	ENSG00000223217,ENSG00000264511,ENSG00000228007,ENSG00000177885
chr17	75325934	75326084	17:75325934-75326084	ENSG00000265987,ENSG00000228007
chr17	75338414	75338564	17:75338414-75338564	ENSG00000265987,ENSG00000228007
chr17	75347094	75347244	17:75347094-75347244	ENSG00000264853,ENSG00000265987,ENSG00000228007
chr17	75364194	75364344	17:75364194-75364344	ENSG00000264853,ENSG00000265987,ENSG00000228007
chr17	75370414	75370564	17:75370414-75370564	ENSG00000264853
chr17	75393894	75394044	17:75393894-75394044	ENSG00000284595,ENSG00000223217,ENSG00000264511,ENSG00000265342,ENSG00000264853,ENSG00000265987,ENSG00000228007,ENSG00000177885,ENSG00000263843,ENSG00000125457
chr17	75404254	75404404	17:75404254-75404404	ENSG00000223217,ENSG00000264511,ENSG00000177885
chr17	75405714	75405864	17:75405714-75405864	ENSG00000223217,ENSG00000264511,ENSG00000228007,ENSG00000177885,ENSG00000263843,ENSG00000125457
chr17	75412674	75412824	17:75412674-75412824	ENSG00000223217,ENSG00000264511,ENSG00000177885
chr17	75426494	75426644	17:75426494-75426644	ENSG00000182173,ENSG00000177303,ENSG00000284595,ENSG00000202332
chr17	75428934	75429084	17:75428934-75429084	ENSG00000073350,ENSG00000182173,ENSG00000177303,ENSG00000284595,ENSG00000202332
chr17	75430474	75430624	17:75430474-75430624	ENSG00000284595,ENSG00000202332
chr17	75456474	75456624	17:75456474-75456624	ENSG00000073350,ENSG00000182173,ENSG00000177303,ENSG00000284595,ENSG00000177728,ENSG00000202332
chr17	75476494	75476644	17:75476494-75476644	ENSG00000284595,ENSG00000177728
chr17	75478734	75478884	17:75478734-75478884	ENSG00000284595,ENSG00000177728
chr17	75515554	75515704	17:75515554-75515704	ENSG00000073350,ENSG00000182173,ENSG00000177303,ENSG00000284595
chr17	75515874	75516024	17:75515874-75516024	ENSG00000073350,ENSG00000182173,ENSG00000177303,ENSG00000284595
chr17	75516394	75516544	17:75516394-75516544	ENSG00000073350,ENSG00000182173,ENSG00000177303,ENSG00000284595
chr17	75557128	75557278	17:75557128-75557278	ENSG00000073350
chr17	75565154	75565304	17:75565154-75565304	ENSG00000073350
chr17	75589434	75589584	17:75589434-75589584	ENSG00000266714,ENSG00000073350
chr17	75620113	75620263	17:75620113-75620263	ENSG00000266714
chr17	75633095	75633245	17:75633095-75633245	ENSG00000132470,ENSG00000259120,ENSG00000204323,ENSG00000108469,ENSG00000266714
chr17	75633935	75634085	17:75633935-75634085	ENSG00000132470,ENSG00000259120,ENSG00000204323,ENSG00000108469,ENSG00000266714
chr17	75667175	75667325	17:75667175-75667325	ENSG00000132470,ENSG00000264270,ENSG00000264829,ENSG00000161526,ENSG00000259120,ENSG00000204323,ENSG00000108469,ENSG00000266714
chr17	75675043	75675193	17:75675043-75675193	ENSG00000132470,ENSG00000264270,ENSG00000264829
chr17	75693675	75693825	17:75693675-75693825	ENSG00000132470,ENSG00000264270,ENSG00000264829,ENSG00000161526,ENSG00000259120
chr17	75693995	75694145	17:75693995-75694145	ENSG00000132470,ENSG00000264270,ENSG00000264829,ENSG00000161526
chr17	75695465	75695615	17:75695465-75695615	ENSG00000161526
chr17	75696035	75696185	17:75696035-75696185	ENSG00000264270,ENSG00000161526
chr17	75700615	75700765	17:75700615-75700765	ENSG00000161526
chr17	75747904	75748054	17:75747904-75748054	ENSG00000132470,ENSG00000264829
chr17	75765072	75765222	17:75765072-75765222	ENSG00000108479
chr17	75772874	75773024	17:75772874-75773024	ENSG00000132475,ENSG00000108479
chr17	75773154	75773304	17:75773154-75773304	ENSG00000132475,ENSG00000108479
chr17	75779354	75779504	17:75779354-75779504	ENSG00000092929,ENSG00000132478,ENSG00000283853,ENSG00000132475,ENSG00000108479,ENSG00000132470
chr17	75779854	75780004	17:75779854-75780004	ENSG00000267342,ENSG00000141569,ENSG00000092929,ENSG00000266980,ENSG00000132478,ENSG00000283853,ENSG00000132475,ENSG00000108479,ENSG00000132470,ENSG00000264829,ENSG00000259120
chr17	75784634	75784784	17:75784634-75784784	ENSG00000267342,ENSG00000141569,ENSG00000092929,ENSG00000266980,ENSG00000132478,ENSG00000283853,ENSG00000132475,ENSG00000108479,ENSG00000132470,ENSG00000259120
chr17	75784954	75785104	17:75784954-75785104	ENSG00000092929,ENSG00000132478,ENSG00000283853
chr17	75786014	75786164	17:75786014-75786164	ENSG00000132478,ENSG00000283853
chr17	75809214	75809364	17:75809214-75809364	ENSG00000092929,ENSG00000266980,ENSG00000132478
chr17	75815014	75815164	17:75815014-75815164	ENSG00000092929,ENSG00000266980,ENSG00000132478
chr17	75832234	75832384	17:75832234-75832384	ENSG00000092929,ENSG00000266980
chr17	75855414	75855564	17:75855414-75855564	ENSG00000204316,ENSG00000267342,ENSG00000141569,ENSG00000267801,ENSG00000132481,ENSG00000132471,ENSG00000092929,ENSG00000266980,ENSG00000132478,ENSG00000283853,ENSG00000132470
chr17	75864574	75864724	17:75864574-75864724	ENSG00000132471
chr17	75869334	75869484	17:75869334-75869484	ENSG00000132481
chr17	75872914	75873064	17:75872914-75873064	ENSG00000267801,ENSG00000132481
chr17	75877214	75877364	17:75877214-75877364	ENSG00000204316,ENSG00000267342,ENSG00000141569,ENSG00000267801,ENSG00000132481,ENSG00000132471,ENSG00000092929
chr17	75877914	75878064	17:75877914-75878064	ENSG00000267801,ENSG00000132481
chr17	75896474	75896624	17:75896474-75896624	ENSG00000204316,ENSG00000267342,ENSG00000141569
chr17	75896834	75896984	17:75896834-75896984	ENSG00000204316,ENSG00000267342,ENSG00000141569
chr17	75904954	75905104	17:75904954-75905104	ENSG00000167880,ENSG00000250506,ENSG00000188878,ENSG00000267426,ENSG00000204316,ENSG00000267342,ENSG00000141569
chr17	75941094	75941244	17:75941094-75941244	ENSG00000257949,ENSG00000267615,ENSG00000161533,ENSG00000188878,ENSG00000267426
chr17	75950954	75951104	17:75950954-75951104	ENSG00000267615,ENSG00000161533
chr17	75979134	75979284	17:75979134-75979284	ENSG00000257949,ENSG00000261408,ENSG00000161533
chr17	75979454	75979604	17:75979454-75979604	ENSG00000250506,ENSG00000257949,ENSG00000261408,ENSG00000267615,ENSG00000161533,ENSG00000188878,ENSG00000267426
chr17	75979874	75980024	17:75979874-75980024	ENSG00000257949,ENSG00000261408,ENSG00000161533
chr17	75982534	75982684	17:75982534-75982684	ENSG00000257949,ENSG00000261408,ENSG00000161533
chr17	75997301	75997451	17:75997301-75997451	ENSG00000250506
chr17	76005074	76005224	17:76005074-76005224	ENSG00000167880,ENSG00000250506
chr17	76005394	76005544	17:76005394-76005544	ENSG00000167880,ENSG00000250506,ENSG00000267426,ENSG00000204316
chr17	76048794	76048944	17:76048794-76048944	ENSG00000167881
chr17	76053634	76053784	17:76053634-76053784	ENSG00000167881
chr17	76054214	76054364	17:76054214-76054364	ENSG00000167881
chr17	76072494	76072644	17:76072494-76072644	ENSG00000275360,ENSG00000279382,ENSG00000182473,ENSG00000182687,ENSG00000186919,ENSG00000167881,ENSG00000167880
chr17	76103754	76103904	17:76103754-76103904	ENSG00000275360,ENSG00000279382,ENSG00000182473
chr17	76106094	76106244	17:76106094-76106244	ENSG00000275360,ENSG00000279382,ENSG00000182473
chr17	76141294	76141444	17:76141294-76141444	ENSG00000267128,ENSG00000129654
chr17	76141874	76142024	17:76141874-76142024	ENSG00000267128,ENSG00000129654
chr17	76182274	76182424	17:76182274-76182424	ENSG00000267128,ENSG00000129654
chr17	76196834	76196984	17:76196834-76196984	ENSG00000267376
chr17	76202634	76202784	17:76202634-76202784	ENSG00000267376
chr17	76204434	76204584	17:76204434-76204584	ENSG00000267376
chr17	76209996	76210146	17:76209996-76210146	-
chr17	76232474	76232624	17:76232474-76232624	ENSG00000228218
chr17	76246514	76246664	17:76246514-76246664	ENSG00000129646,ENSG00000228218,ENSG00000141576
chr17	76252154	76252304	17:76252154-76252304	ENSG00000129646,ENSG00000228218,ENSG00000141576,ENSG00000267128,ENSG00000129654,ENSG00000279382
chr17	76262040	76262190	17:76262040-76262190	-
chr17	76264934	76265084	17:76264934-76265084	ENSG00000207169,ENSG00000251779,ENSG00000129646,ENSG00000185262,ENSG00000228218,ENSG00000267376,ENSG00000141576,ENSG00000267128,ENSG00000129654,ENSG00000275360,ENSG00000279382,ENSG00000182473
chr17	76268314	76268464	17:76268314-76268464	ENSG00000185262
chr17	76279584	76279734	17:76279584-76279734	ENSG00000129646
chr17	76312854	76313004	17:76312854-76313004	ENSG00000251779,ENSG00000129646
chr17	76345574	76345724	17:76345574-76345724	ENSG00000267518,ENSG00000207169,ENSG00000161542
chr17	76353874	76354024	17:76353874-76354024	ENSG00000267518,ENSG00000207169,ENSG00000251779,ENSG00000161542,ENSG00000129646
chr17	76354154	76354304	17:76354154-76354304	ENSG00000267518,ENSG00000207169,ENSG00000251779,ENSG00000161542,ENSG00000129646
chr17	76361690	76361840	17:76361690-76361840	-
chr17	76370451	76370601	17:76370451-76370601	ENSG00000176170
chr17	76370774	76370924	17:76370774-76370924	ENSG00000175931,ENSG00000176170,ENSG00000267518,ENSG00000207169,ENSG00000251779,ENSG00000161542,ENSG00000129646
chr17	76372334	76372484	17:76372334-76372484	ENSG00000175931,ENSG00000176170,ENSG00000267518,ENSG00000207169,ENSG00000251779,ENSG00000161542,ENSG00000129646,ENSG00000279382
chr17	76383094	76383244	17:76383094-76383244	ENSG00000176170,ENSG00000207169,ENSG00000161542
chr17	76383385	76383535	17:76383385-76383535	ENSG00000176170,ENSG00000161542
chr17	76384454	76384604	17:76384454-76384604	ENSG00000176170,ENSG00000207169,ENSG00000251779,ENSG00000161542
chr17	76385114	76385264	17:76385114-76385264	ENSG00000175931,ENSG00000176170,ENSG00000207169,ENSG00000251779,ENSG00000161542,ENSG00000129646
chr17	76385854	76386004	17:76385854-76386004	ENSG00000176170,ENSG00000161542,ENSG00000129646
chr17	76398074	76398224	17:76398074-76398224	ENSG00000175931,ENSG00000207169,ENSG00000251779,ENSG00000129646
chr17	76427553	76427703	17:76427553-76427703	ENSG00000242931
chr17	76428633	76428783	17:76428633-76428783	ENSG00000242931
chr17	76446653	76446803	17:76446653-76446803	ENSG00000129673,ENSG00000242931,ENSG00000175931
chr17	76447033	76447183	17:76447033-76447183	ENSG00000129673,ENSG00000242931,ENSG00000175931
chr17	76453174	76453324	17:76453174-76453324	ENSG00000129673,ENSG00000175931
chr17	76464633	76464783	17:76464633-76464783	ENSG00000129667,ENSG00000129673
chr17	76493273	76493423	17:76493273-76493423	ENSG00000129667,ENSG00000129673
chr17	76498253	76498403	17:76498253-76498403	ENSG00000129667
chr17	76515493	76515643	17:76515493-76515643	ENSG00000070526,ENSG00000286750,ENSG00000070731,ENSG00000284526,ENSG00000267543,ENSG00000214140,ENSG00000161544,ENSG00000129667,ENSG00000129673
chr17	76524993	76525143	17:76524993-76525143	ENSG00000214140,ENSG00000161544
chr17	76527833	76527983	17:76527833-76527983	ENSG00000070526,ENSG00000070731,ENSG00000267543,ENSG00000214140,ENSG00000161544
chr17	76529433	76529583	17:76529433-76529583	ENSG00000070526,ENSG00000070731,ENSG00000267543,ENSG00000214140,ENSG00000161544
chr17	76529833	76529983	17:76529833-76529983	ENSG00000267543,ENSG00000214140,ENSG00000161544
chr17	76530053	76530203	17:76530053-76530203	ENSG00000214140,ENSG00000161544
chr17	76540933	76541083	17:76540933-76541083	ENSG00000274091,ENSG00000163597,ENSG00000272386,ENSG00000267543,ENSG00000267546,ENSG00000214140,ENSG00000161544
chr17	76546673	76546823	17:76546673-76546823	ENSG00000070731,ENSG00000284526,ENSG00000278261,ENSG00000199961,ENSG00000274091,ENSG00000163597,ENSG00000272386,ENSG00000267543,ENSG00000267546,ENSG00000214140,ENSG00000161544
chr17	76547433	76547583	17:76547433-76547583	ENSG00000272386,ENSG00000267543,ENSG00000267546,ENSG00000214140,ENSG00000161544
chr17	76551151	76551301	17:76551151-76551301	ENSG00000274091,ENSG00000163597,ENSG00000272386,ENSG00000267543,ENSG00000267546
chr17	76557653	76557803	17:76557653-76557803	ENSG00000267078,ENSG00000070731,ENSG00000284526,ENSG00000278261,ENSG00000199961,ENSG00000274091,ENSG00000163597,ENSG00000272386,ENSG00000267543,ENSG00000267546,ENSG00000161544
chr17	76562853	76563003	17:76562853-76563003	ENSG00000267078,ENSG00000070731,ENSG00000284526,ENSG00000278261,ENSG00000199961,ENSG00000274091,ENSG00000163597,ENSG00000267546
chr17	76565333	76565483	17:76565333-76565483	ENSG00000267078,ENSG00000070731,ENSG00000284526,ENSG00000278261,ENSG00000199961
chr17	76594813	76594963	17:76594813-76594963	ENSG00000267084,ENSG00000070731
chr17	76614236	76614386	17:76614236-76614386	ENSG00000286750
chr17	76623990	76624140	17:76623990-76624140	ENSG00000070526,ENSG00000286750
chr17	76671753	76671903	17:76671753-76671903	ENSG00000267065,ENSG00000200257,ENSG00000181038,ENSG00000182534,ENSG00000261335,ENSG00000199735,ENSG00000070526,ENSG00000286750,ENSG00000267084,ENSG00000267078,ENSG00000070731,ENSG00000284526,ENSG00000278261,ENSG00000199961,ENSG00000274091,ENSG00000163597,ENSG00000267546
chr17	76681364	76681514	17:76681364-76681514	ENSG00000182534
chr17	76681994	76682144	17:76681994-76682144	-
chr17	76682373	76682523	17:76682373-76682523	ENSG00000182534
chr17	76683213	76683363	17:76683213-76683363	-
chr17	76688733	76688883	17:76688733-76688883	ENSG00000212418,ENSG00000182534,ENSG00000199735,ENSG00000070526
chr17	76696873	76697023	17:76696873-76697023	ENSG00000212418,ENSG00000182534
chr17	76700693	76700843	17:76700693-76700843	ENSG00000277382,ENSG00000212418,ENSG00000182534
chr17	76709333	76709483	17:76709333-76709483	ENSG00000200257,ENSG00000181038,ENSG00000070495,ENSG00000277382,ENSG00000212418,ENSG00000182534,ENSG00000199735,ENSG00000070526
chr17	76710224	76710374	17:76710224-76710374	ENSG00000277382
chr17	76711024	76711174	17:76711024-76711174	ENSG00000277382
chr17	76716253	76716403	17:76716253-76716403	ENSG00000267065,ENSG00000200257,ENSG00000283805,ENSG00000092931,ENSG00000161547,ENSG00000267168,ENSG00000181038,ENSG00000274051,ENSG00000070495,ENSG00000277382,ENSG00000182534,ENSG00000199735,ENSG00000070526
chr17	76716973	76717123	17:76716973-76717123	ENSG00000200257,ENSG00000181038,ENSG00000274051,ENSG00000070495,ENSG00000182534
chr17	76726633	76726783	17:76726633-76726783	ENSG00000200257,ENSG00000283805,ENSG00000092931,ENSG00000161547,ENSG00000267168,ENSG00000181038,ENSG00000274051,ENSG00000070495
chr17	76736393	76736543	17:76736393-76736543	ENSG00000283805,ENSG00000092931,ENSG00000161547,ENSG00000267168
chr17	76737473	76737623	17:76737473-76737623	ENSG00000267065,ENSG00000200257,ENSG00000283805,ENSG00000092931,ENSG00000161547,ENSG00000267168,ENSG00000181038,ENSG00000070495
chr17	76737893	76738043	17:76737893-76738043	ENSG00000200257,ENSG00000283805,ENSG00000092931,ENSG00000161547,ENSG00000267168,ENSG00000181038,ENSG00000070495
chr17	76740413	76740563	17:76740413-76740563	ENSG00000200257,ENSG00000283805,ENSG00000092931,ENSG00000161547
chr17	76772913	76773063	17:76772913-76773063	ENSG00000267065,ENSG00000200257,ENSG00000092931
chr17	76780133	76780283	17:76780133-76780283	ENSG00000267065
chr17	76816518	76816668	17:76816518-76816668	ENSG00000267065
chr17	76839813	76839963	17:76839813-76839963	ENSG00000267535,ENSG00000287836
chr17	76867353	76867503	17:76867353-76867503	ENSG00000167889,ENSG00000267535
chr17	76867673	76867823	17:76867673-76867823	ENSG00000280122,ENSG00000267521,ENSG00000167889,ENSG00000267535
chr17	76868313	76868463	17:76868313-76868463	ENSG00000167889,ENSG00000267535
chr17	76872553	76872703	17:76872553-76872703	ENSG00000276202,ENSG00000280122,ENSG00000267521,ENSG00000267568,ENSG00000167889,ENSG00000267535,ENSG00000287836,ENSG00000267065
chr17	76909982	76910132	17:76909982-76910132	-
chr17	76935433	76935583	17:76935433-76935583	ENSG00000280122,ENSG00000267521,ENSG00000267568,ENSG00000167889
chr17	77002333	77002483	17:77002333-77002483	ENSG00000276202,ENSG00000280122,ENSG00000267521,ENSG00000267568,ENSG00000267535
chr17	77020113	77020263	17:77020113-77020263	ENSG00000276202,ENSG00000280122,ENSG00000267521,ENSG00000267568
chr17	77066893	77067043	17:77066893-77067043	-
chr17	77076353	77076503	17:77076353-77076503	-
chr17	77076573	77076723	17:77076573-77076723	-
chr17	77086614	77086764	17:77086614-77086764	ENSG00000284250,ENSG00000275143,ENSG00000234912
chr17	77088593	77088743	17:77088593-77088743	ENSG00000262870,ENSG00000284250,ENSG00000275143,ENSG00000129657,ENSG00000234912
chr17	77099060	77099210	17:77099060-77099210	ENSG00000262870,ENSG00000284250,ENSG00000275143,ENSG00000234912
chr17	77121893	77122043	17:77121893-77122043	ENSG00000262870,ENSG00000129657
chr17	77124353	77124503	17:77124353-77124503	ENSG00000262870,ENSG00000129657
chr17	77125533	77125683	17:77125533-77125683	ENSG00000262870,ENSG00000129657
chr17	77127993	77128143	17:77127993-77128143	ENSG00000262870,ENSG00000129657
chr17	77131993	77132143	17:77131993-77132143	ENSG00000262870,ENSG00000222808,ENSG00000129657
chr17	77140633	77140783	17:77140633-77140783	ENSG00000262870,ENSG00000222808,ENSG00000284250,ENSG00000275143,ENSG00000129657,ENSG00000234912
chr17	77145848	77145998	17:77145848-77145998	ENSG00000262870,ENSG00000222808,ENSG00000129657
chr17	77153592	77153742	17:77153592-77153742	ENSG00000262870,ENSG00000222808
chr17	77208533	77208683	17:77208533-77208683	ENSG00000262870,ENSG00000129657
chr17	77233953	77234103	17:77233953-77234103	-
chr17	77235553	77235703	17:77235553-77235703	ENSG00000262870,ENSG00000284250,ENSG00000275143,ENSG00000234912
chr17	77239673	77239823	17:77239673-77239823	ENSG00000262870
chr17	77240193	77240343	17:77240193-77240343	-
chr17	77247079	77247229	17:77247079-77247229	ENSG00000284250,ENSG00000275143,ENSG00000234912
chr17	77252413	77252563	17:77252413-77252563	ENSG00000263718
chr17	77255573	77255723	17:77255573-77255723	ENSG00000265121,ENSG00000263718
chr17	77285233	77285383	17:77285233-77285383	ENSG00000263718
chr17	77285833	77285983	17:77285833-77285983	ENSG00000184640,ENSG00000263718
chr17	77287793	77287943	17:77287793-77287943	ENSG00000184640,ENSG00000263718
chr17	77288910	77289060	17:77288910-77289060	ENSG00000263718
chr17	77308873	77309023	17:77308873-77309023	-
chr17	77309272	77309422	17:77309272-77309422	-
chr17	77309533	77309683	17:77309533-77309683	-
chr17	77313313	77313463	17:77313313-77313463	-
chr17	77316238	77316388	17:77316238-77316388	-
chr17	77319373	77319523	17:77319373-77319523	ENSG00000184640
chr17	77320093	77320243	17:77320093-77320243	-
chr17	77323193	77323343	17:77323193-77323343	ENSG00000184640,ENSG00000267665
chr17	77325173	77325323	17:77325173-77325323	ENSG00000184640,ENSG00000267665,ENSG00000280122
chr17	77331553	77331703	17:77331553-77331703	-
chr17	77333093	77333243	17:77333093-77333243	-
chr17	77350473	77350623	17:77350473-77350623	-
chr17	77355093	77355243	17:77355093-77355243	ENSG00000267665
chr17	77365833	77365983	17:77365833-77365983	ENSG00000184640
chr17	77373053	77373203	17:77373053-77373203	ENSG00000184640,ENSG00000266998
chr17	77374413	77374563	17:77374413-77374563	ENSG00000184640,ENSG00000266998
chr17	77376033	77376183	17:77376033-77376183	ENSG00000184640,ENSG00000266998,ENSG00000287257
chr17	77383093	77383243	17:77383093-77383243	ENSG00000266998,ENSG00000287257
chr17	77386293	77386443	17:77386293-77386443	ENSG00000266998,ENSG00000287257,ENSG00000264060
chr17	77392073	77392223	17:77392073-77392223	ENSG00000266998,ENSG00000287257,ENSG00000264060
chr17	77404945	77405095	17:77404945-77405095	-
chr17	77409473	77409623	17:77409473-77409623	ENSG00000264060
chr17	77421293	77421443	17:77421293-77421443	ENSG00000184640
chr17	77423733	77423883	17:77423733-77423883	ENSG00000184640
chr17	77425033	77425183	17:77425033-77425183	ENSG00000184640,ENSG00000200651,ENSG00000279801,ENSG00000267665
chr17	77426393	77426543	17:77426393-77426543	-
chr17	77427772	77427922	17:77427772-77427922	-
chr17	77430293	77430443	17:77430293-77430443	ENSG00000184640,ENSG00000200651,ENSG00000279801,ENSG00000267665
chr17	77437213	77437363	17:77437213-77437363	ENSG00000200651,ENSG00000279801
chr17	77450513	77450663	17:77450513-77450663	ENSG00000184640
chr17	77460133	77460283	17:77460133-77460283	ENSG00000184640,ENSG00000200651,ENSG00000279801,ENSG00000267263,ENSG00000267016
chr17	77465732	77465882	17:77465732-77465882	ENSG00000267263,ENSG00000267016
chr17	77471373	77471523	17:77471373-77471523	ENSG00000267263,ENSG00000267016
chr17	77472093	77472243	17:77472093-77472243	ENSG00000267263,ENSG00000267016
chr17	77475133	77475283	17:77475133-77475283	ENSG00000184640,ENSG00000267263,ENSG00000267016
chr17	77477433	77477583	17:77477433-77477583	ENSG00000184640,ENSG00000200651,ENSG00000279801,ENSG00000267263,ENSG00000267016,ENSG00000267665
chr17	77508550	77508700	17:77508550-77508700	-
chr17	77517013	77517163	17:77517013-77517163	ENSG00000267665
chr17	77542833	77542983	17:77542833-77542983	ENSG00000267665,ENSG00000267506,ENSG00000286534,ENSG00000267466,ENSG00000279572
chr17	77555893	77556043	17:77555893-77556043	ENSG00000267506,ENSG00000286534,ENSG00000267466,ENSG00000279572
chr17	77602253	77602403	17:77602253-77602403	ENSG00000267466,ENSG00000279572,ENSG00000285535
chr17	77602593	77602743	17:77602593-77602743	ENSG00000267665,ENSG00000267506,ENSG00000267466,ENSG00000279572,ENSG00000285535
chr17	77610253	77610403	17:77610253-77610403	ENSG00000279572,ENSG00000285535
chr17	77613336	77613486	17:77613336-77613486	-
chr17	77619973	77620123	17:77619973-77620123	ENSG00000267466,ENSG00000279572,ENSG00000285535
chr17	77645767	77645917	17:77645767-77645917	-
chr17	77682013	77682163	17:77682013-77682163	-
chr17	77727673	77727823	17:77727673-77727823	ENSG00000267790
chr17	77734693	77734843	17:77734693-77734843	ENSG00000267790
chr17	77770813	77770963	17:77770813-77770963	ENSG00000267665,ENSG00000267466,ENSG00000279572,ENSG00000267790,ENSG00000279600,ENSG00000267463,ENSG00000238658
chr17	77772573	77772723	17:77772573-77772723	-
chr17	77810693	77810843	17:77810693-77810843	ENSG00000267466,ENSG00000279572
chr17	77818093	77818243	17:77818093-77818243	-
chr17	77830533	77830683	17:77830533-77830683	-
chr17	77831593	77831743	17:77831593-77831743	-
chr17	77834613	77834763	17:77834613-77834763	-
chr17	77835198	77835348	17:77835198-77835348	-
chr17	77836733	77836883	17:77836733-77836883	-
chr17	77840293	77840443	17:77840293-77840443	-
chr17	77842733	77842883	17:77842733-77842883	-
chr17	77843639	77843789	17:77843639-77843789	-
chr17	77875093	77875243	17:77875093-77875243	ENSG00000204283
chr17	77881673	77881823	17:77881673-77881823	ENSG00000204283,ENSG00000238898
chr17	77882793	77882943	17:77882793-77882943	ENSG00000204283
chr17	77887693	77887843	17:77887693-77887843	ENSG00000204283
chr17	77925153	77925303	17:77925153-77925303	ENSG00000238898
chr17	77958513	77958663	17:77958513-77958663	ENSG00000267665,ENSG00000286534,ENSG00000267466,ENSG00000279572,ENSG00000238898,ENSG00000078687,ENSG00000279600,ENSG00000267463,ENSG00000238658
chr17	77960313	77960463	17:77960313-77960463	-
chr17	77963573	77963723	17:77963573-77963723	ENSG00000267665,ENSG00000267466,ENSG00000279572,ENSG00000238898,ENSG00000078687,ENSG00000279600,ENSG00000267463,ENSG00000238658
chr17	78013954	78014104	17:78013954-78014104	ENSG00000078687,ENSG00000279600
chr17	78032214	78032364	17:78032214-78032364	ENSG00000078687,ENSG00000267463,ENSG00000238658
chr17	78059094	78059244	17:78059094-78059244	ENSG00000078687,ENSG00000267463,ENSG00000238658
chr17	78085063	78085213	17:78085063-78085213	ENSG00000267463,ENSG00000238658
chr17	78112713	78112863	17:78112713-78112863	ENSG00000141524
chr17	78142198	78142348	17:78142198-78142348	ENSG00000141524,ENSG00000167895,ENSG00000187997,ENSG00000267679,ENSG00000108639
chr17	78144394	78144544	17:78144394-78144544	ENSG00000141524,ENSG00000167895,ENSG00000187997,ENSG00000267679,ENSG00000108639
chr17	78159774	78159924	17:78159774-78159924	ENSG00000187997,ENSG00000267679,ENSG00000108639
chr17	78172781	78172931	17:78172781-78172931	ENSG00000108639
chr17	78187154	78187304	17:78187154-78187304	ENSG00000141524,ENSG00000167895,ENSG00000267679,ENSG00000108639,ENSG00000167900,ENSG00000183077,ENSG00000267624,ENSG00000089685,ENSG00000204278
chr17	78199174	78199324	17:78199174-78199324	ENSG00000167900,ENSG00000183077,ENSG00000267624,ENSG00000089685,ENSG00000204278
chr17	78214114	78214264	17:78214114-78214264	ENSG00000267624,ENSG00000089685,ENSG00000204278
chr17	78242414	78242564	17:78242414-78242564	ENSG00000204278,ENSG00000283914
chr17	78251014	78251164	17:78251014-78251164	ENSG00000204278,ENSG00000283914,ENSG00000267676,ENSG00000279886
chr17	78254534	78254684	17:78254534-78254684	ENSG00000204278,ENSG00000283914,ENSG00000267676,ENSG00000279886
chr17	78269234	78269384	17:78269234-78269384	-
chr17	78272714	78272864	17:78272714-78272864	ENSG00000204278,ENSG00000267676,ENSG00000279886,ENSG00000204277
chr17	78278534	78278684	17:78278534-78278684	ENSG00000204277
chr17	78284254	78284404	17:78284254-78284404	ENSG00000204278,ENSG00000267676,ENSG00000279886,ENSG00000204277,ENSG00000187775
chr17	78289914	78290064	17:78289914-78290064	ENSG00000204278,ENSG00000267676,ENSG00000279886,ENSG00000204277
chr17	78294874	78295024	17:78294874-78295024	-
chr17	78315654	78315804	17:78315654-78315804	ENSG00000267737
chr17	78316928	78317078	17:78316928-78317078	ENSG00000267737
chr17	78322934	78323084	17:78322934-78323084	ENSG00000267737
chr17	78324694	78324844	17:78324694-78324844	ENSG00000267737
chr17	78325394	78325544	17:78325394-78325544	-
chr17	78329473	78329623	17:78329473-78329623	-
chr17	78329861	78330011	17:78329861-78330011	-
chr17	78337514	78337664	17:78337514-78337664	ENSG00000267737
chr17	78342919	78343069	17:78342919-78343069	ENSG00000267737
chr17	78351574	78351724	17:78351574-78351724	ENSG00000141524,ENSG00000108639,ENSG00000204278,ENSG00000267676,ENSG00000279886,ENSG00000267737,ENSG00000184557,ENSG00000266970,ENSG00000187775
chr17	78352814	78352964	17:78352814-78352964	-
chr17	78353414	78353564	17:78353414-78353564	ENSG00000267737,ENSG00000184557,ENSG00000266970
chr17	78356514	78356664	17:78356514-78356664	ENSG00000184557,ENSG00000266970
chr17	78360134	78360284	17:78360134-78360284	ENSG00000184557,ENSG00000266970,ENSG00000243870,ENSG00000087157,ENSG00000187775
chr17	78365914	78366064	17:78365914-78366064	ENSG00000184557,ENSG00000266970,ENSG00000243870
chr17	78366374	78366524	17:78366374-78366524	ENSG00000184557,ENSG00000266970,ENSG00000243870
chr17	78374874	78375024	17:78374874-78375024	ENSG00000184557,ENSG00000266970,ENSG00000243870,ENSG00000087157
chr17	78375874	78376024	17:78375874-78376024	ENSG00000184557,ENSG00000266970,ENSG00000243870,ENSG00000087157
chr17	78379234	78379384	17:78379234-78379384	ENSG00000243870,ENSG00000087157
chr17	78384174	78384324	17:78384174-78384324	ENSG00000204278,ENSG00000267676,ENSG00000279886,ENSG00000184557,ENSG00000266970,ENSG00000243870,ENSG00000087157,ENSG00000200063,ENSG00000187775
chr17	78390434	78390584	17:78390434-78390584	ENSG00000204278,ENSG00000087157,ENSG00000200063,ENSG00000187775
chr17	78407754	78407904	17:78407754-78407904	ENSG00000087157,ENSG00000200063
chr17	78413294	78413444	17:78413294-78413444	ENSG00000200063,ENSG00000187775
chr17	78422123	78422273	17:78422123-78422273	ENSG00000187775
chr17	78442773	78442923	17:78442773-78442923	-
chr17	78451093	78451243	17:78451093-78451243	ENSG00000187775
chr17	78497213	78497363	17:78497213-78497363	ENSG00000187775,ENSG00000267432,ENSG00000267770
chr17	78533073	78533223	17:78533073-78533223	ENSG00000267770,ENSG00000243426
chr17	78545025	78545175	17:78545025-78545175	ENSG00000267770,ENSG00000243426
chr17	78557633	78557783	17:78557633-78557783	ENSG00000267770,ENSG00000243426
chr17	78568553	78568703	17:78568553-78568703	ENSG00000187775
chr17	78592533	78592683	17:78592533-78592683	ENSG00000187775,ENSG00000267432,ENSG00000267770,ENSG00000243426,ENSG00000267123,ENSG00000279570,ENSG00000252391
chr17	78598293	78598443	17:78598293-78598443	ENSG00000267770,ENSG00000267123
chr17	78658513	78658663	17:78658513-78658663	ENSG00000267770,ENSG00000267123,ENSG00000279570,ENSG00000252391
chr17	78661513	78661663	17:78661513-78661663	ENSG00000267123
chr17	78672093	78672243	17:78672093-78672243	ENSG00000267123,ENSG00000108669,ENSG00000279570,ENSG00000252391
chr17	78672913	78673063	17:78672913-78673063	ENSG00000267123,ENSG00000108669,ENSG00000279570,ENSG00000252391
chr17	78680533	78680683	17:78680533-78680683	ENSG00000108669,ENSG00000279570,ENSG00000252391
chr17	78681053	78681203	17:78681053-78681203	ENSG00000267770,ENSG00000267123,ENSG00000108669,ENSG00000279570,ENSG00000252391
chr17	78708613	78708763	17:78708613-78708763	ENSG00000267432,ENSG00000279570,ENSG00000252391
chr17	78717693	78717843	17:78717693-78717843	ENSG00000108669
chr17	78737433	78737583	17:78737433-78737583	ENSG00000108669
chr17	78767953	78768103	17:78767953-78768103	-
chr17	78782453	78782603	17:78782453-78782603	ENSG00000108669
chr17	78789933	78790083	17:78789933-78790083	ENSG00000055483
chr17	78791533	78791683	17:78791533-78791683	ENSG00000055483
chr17	78822713	78822863	17:78822713-78822863	ENSG00000252391,ENSG00000055483
chr17	78828595	78828745	17:78828595-78828745	-
chr17	78839713	78839863	17:78839713-78839863	ENSG00000055483
chr17	78840853	78841003	17:78840853-78841003	ENSG00000055483,ENSG00000287539,ENSG00000267355,ENSG00000267601
chr17	78862393	78862543	17:78862393-78862543	ENSG00000055483,ENSG00000287539,ENSG00000267355,ENSG00000267601,ENSG00000178404,ENSG00000279339,ENSG00000267491,ENSG00000108679
chr17	78865873	78866023	17:78865873-78866023	ENSG00000035862
chr17	78868533	78868683	17:78868533-78868683	ENSG00000035862
chr17	78873653	78873803	17:78873653-78873803	ENSG00000035862
chr17	78879733	78879883	17:78879733-78879883	ENSG00000035862,ENSG00000178404,ENSG00000279339,ENSG00000267491,ENSG00000108679
chr17	78883053	78883203	17:78883053-78883203	ENSG00000178404,ENSG00000279339,ENSG00000267491
chr17	78883893	78884043	17:78883893-78884043	ENSG00000035862,ENSG00000178404,ENSG00000279339,ENSG00000267491,ENSG00000108679
chr17	78925933	78926083	17:78925933-78926083	ENSG00000035862,ENSG00000178404,ENSG00000279339,ENSG00000267491
chr17	78933513	78933663	17:78933513-78933663	ENSG00000035862,ENSG00000178404,ENSG00000279339,ENSG00000267491,ENSG00000108679,ENSG00000266711
chr17	78934273	78934423	17:78934273-78934423	ENSG00000035862,ENSG00000178404,ENSG00000279339,ENSG00000267491,ENSG00000108679,ENSG00000171302,ENSG00000266711,ENSG00000263278
chr17	78935613	78935763	17:78935613-78935763	ENSG00000178404,ENSG00000279339,ENSG00000267491,ENSG00000108679,ENSG00000266711
chr17	78936093	78936243	17:78936093-78936243	ENSG00000178404,ENSG00000279339,ENSG00000267491,ENSG00000108679,ENSG00000266711
chr17	78936768	78936918	17:78936768-78936918	ENSG00000178404,ENSG00000267491
chr17	78957173	78957323	17:78957173-78957323	-
chr17	78960973	78961123	17:78960973-78961123	-
chr17	78971377	78971527	17:78971377-78971527	ENSG00000108679
chr17	78975013	78975163	17:78975013-78975163	ENSG00000108679
chr17	78975393	78975543	17:78975393-78975543	ENSG00000108679
chr17	78979973	78980123	17:78979973-78980123	ENSG00000108679
chr17	78986955	78987105	17:78986955-78987105	ENSG00000171302
chr17	79009768	79009918	17:79009768-79009918	ENSG00000171302
chr17	79011679	79011829	17:79011679-79011829	ENSG00000171302
chr17	79019653	79019803	17:79019653-79019803	ENSG00000171302,ENSG00000265096,ENSG00000173918
chr17	79030253	79030403	17:79030253-79030403	ENSG00000265096,ENSG00000173918
chr17	79034279	79034429	17:79034279-79034429	ENSG00000265096,ENSG00000173918
chr17	79036673	79036823	17:79036673-79036823	ENSG00000171302,ENSG00000265096,ENSG00000173918,ENSG00000266711
chr17	79038653	79038803	17:79038653-79038803	ENSG00000171302,ENSG00000265096,ENSG00000173918,ENSG00000266711
chr17	79074693	79074843	17:79074693-79074843	ENSG00000167280,ENSG00000266711
chr17	79087701	79087851	17:79087701-79087851	ENSG00000167280
chr17	79201973	79202123	17:79201973-79202123	ENSG00000167281,ENSG00000266711
chr17	79202493	79202643	17:79202493-79202643	ENSG00000167281,ENSG00000266711
chr17	79294569	79294719	17:79294569-79294719	-
chr17	79338733	79338883	17:79338733-79338883	-
chr17	79391908	79392058	17:79391908-79392058	ENSG00000266711
chr17	79393374	79393524	17:79393374-79393524	ENSG00000266711
chr17	79420333	79420483	17:79420333-79420483	ENSG00000167281
chr17	79695891	79696041	17:79695891-79696041	ENSG00000263278,ENSG00000266665,ENSG00000267719
chr17	79728693	79728843	17:79728693-79728843	ENSG00000263278,ENSG00000266665,ENSG00000267719,ENSG00000182156,ENSG00000173894
chr17	79746257	79746407	17:79746257-79746407	ENSG00000173894
chr17	79749516	79749666	17:79749516-79749666	ENSG00000266665,ENSG00000267719,ENSG00000182156,ENSG00000173894,ENSG00000262585,ENSG00000262188
chr17	79797176	79797326	17:79797176-79797326	ENSG00000263278,ENSG00000173894,ENSG00000141570,ENSG00000262768,ENSG00000262772,ENSG00000141582,ENSG00000262343,ENSG00000262585,ENSG00000262188
chr17	79810176	79810326	17:79810176-79810326	ENSG00000262772,ENSG00000141582
chr17	79837348	79837498	17:79837348-79837498	ENSG00000262772,ENSG00000141582
chr17	79839496	79839646	17:79839496-79839646	ENSG00000173894,ENSG00000262772,ENSG00000141582,ENSG00000262343,ENSG00000262585,ENSG00000262188
chr17	79844152	79844302	17:79844152-79844302	ENSG00000141582,ENSG00000262343,ENSG00000262585,ENSG00000262188
chr17	79850696	79850846	17:79850696-79850846	ENSG00000262343,ENSG00000262585,ENSG00000262188
chr17	79867333	79867483	17:79867333-79867483	ENSG00000262188
chr17	79907913	79908063	17:79907913-79908063	ENSG00000262585,ENSG00000262188
chr17	79947616	79947766	17:79947616-79947766	ENSG00000262585,ENSG00000167291,ENSG00000275516
chr17	79951996	79952146	17:79951996-79952146	ENSG00000262585,ENSG00000262188,ENSG00000167291,ENSG00000275516
chr17	79988356	79988506	17:79988356-79988506	ENSG00000262585,ENSG00000262188,ENSG00000167291,ENSG00000262172
chr17	79991732	79991882	17:79991732-79991882	ENSG00000262585,ENSG00000167291,ENSG00000262172
chr17	79993756	79993906	17:79993756-79993906	ENSG00000263278,ENSG00000266665,ENSG00000267719,ENSG00000173894,ENSG00000262772,ENSG00000141582,ENSG00000262343,ENSG00000262585,ENSG00000262188,ENSG00000167291,ENSG00000275516,ENSG00000262172,ENSG00000141519
chr17	80028916	80029066	17:80028916-80029066	ENSG00000261978,ENSG00000141519
chr17	80029336	80029486	17:80029336-80029486	ENSG00000263278,ENSG00000262585,ENSG00000262188,ENSG00000167291,ENSG00000261978,ENSG00000141519,ENSG00000265561,ENSG00000262580,ENSG00000262979,ENSG00000276863,ENSG00000280248
chr17	80064276	80064426	17:80064276-80064426	ENSG00000141519
chr17	80082777	80082927	17:80082777-80082927	ENSG00000141519,ENSG00000265561
chr17	80101416	80101566	17:80101416-80101566	ENSG00000265561,ENSG00000171298
chr17	80102496	80102646	17:80102496-80102646	ENSG00000265561,ENSG00000171298
chr17	80123902	80124052	17:80123902-80124052	ENSG00000171298
chr17	80124776	80124926	17:80124776-80124926	ENSG00000171298
chr17	80126116	80126266	17:80126116-80126266	ENSG00000171298
chr17	80147156	80147306	17:80147156-80147306	ENSG00000141519,ENSG00000265561,ENSG00000171298,ENSG00000141543,ENSG00000279259,ENSG00000275479,ENSG00000141527,ENSG00000262580,ENSG00000181523,ENSG00000181045,ENSG00000173821,ENSG00000262979,ENSG00000276863,ENSG00000280248
chr17	80151476	80151626	17:80151476-80151626	ENSG00000141543,ENSG00000279259,ENSG00000275479,ENSG00000141527,ENSG00000262580,ENSG00000262979
chr17	80152136	80152286	17:80152136-80152286	ENSG00000141543,ENSG00000279259,ENSG00000275479,ENSG00000141527,ENSG00000262580,ENSG00000181523,ENSG00000262979
chr17	80187256	80187406	17:80187256-80187406	ENSG00000141527,ENSG00000262580
chr17	80219516	80219666	17:80219516-80219666	ENSG00000262580,ENSG00000181523,ENSG00000181045
chr17	80220337	80220487	17:80220337-80220487	ENSG00000181523,ENSG00000181045
chr17	80254896	80255046	17:80254896-80255046	ENSG00000262580,ENSG00000181523,ENSG00000181045,ENSG00000262979,ENSG00000276863,ENSG00000280248
chr17	80260276	80260426	17:80260276-80260426	ENSG00000173821,ENSG00000262979
chr17	80263516	80263666	17:80263516-80263666	ENSG00000262580,ENSG00000181523,ENSG00000181045,ENSG00000173821,ENSG00000262979,ENSG00000276863,ENSG00000280248
chr17	80280076	80280226	17:80280076-80280226	ENSG00000262580,ENSG00000173821,ENSG00000262979,ENSG00000276863,ENSG00000280248
chr17	80349335	80349485	17:80349335-80349485	ENSG00000173821,ENSG00000262979,ENSG00000276863,ENSG00000280248,ENSG00000263069
chr17	80362835	80362985	17:80362835-80362985	ENSG00000173821,ENSG00000262979,ENSG00000276863,ENSG00000280248
chr17	80389195	80389345	17:80389195-80389345	ENSG00000173821
chr17	80389795	80389945	17:80389795-80389945	ENSG00000173821,ENSG00000280248
chr17	80415075	80415225	17:80415075-80415225	ENSG00000263069,ENSG00000173818,ENSG00000264961
chr17	80415335	80415485	17:80415335-80415485	ENSG00000263069,ENSG00000173818,ENSG00000264961
chr17	80454755	80454905	17:80454755-80454905	ENSG00000263069,ENSG00000173818,ENSG00000264961,ENSG00000260369,ENSG00000279273,ENSG00000171246
chr17	80455255	80455405	17:80455255-80455405	ENSG00000260369,ENSG00000279273,ENSG00000171246
chr17	80456895	80457045	17:80456895-80457045	ENSG00000260369,ENSG00000279273,ENSG00000171246
chr17	80502115	80502265	17:80502115-80502265	ENSG00000279273,ENSG00000171246,ENSG00000262000,ENSG00000271340,ENSG00000232083
chr17	80505155	80505305	17:80505155-80505305	ENSG00000276863,ENSG00000279273,ENSG00000171246,ENSG00000262000,ENSG00000271340,ENSG00000213128,ENSG00000232083
chr17	80512335	80512485	17:80512335-80512485	ENSG00000279273,ENSG00000171246,ENSG00000262000,ENSG00000271340
chr17	80514115	80514265	17:80514115-80514265	ENSG00000171246,ENSG00000262000,ENSG00000271340
chr17	80529335	80529485	17:80529335-80529485	ENSG00000262000,ENSG00000271340
chr17	80544735	80544885	17:80544735-80544885	ENSG00000213128,ENSG00000141564
chr17	80559915	80560065	17:80559915-80560065	ENSG00000276863,ENSG00000279273,ENSG00000171246,ENSG00000213128,ENSG00000141564,ENSG00000232083
chr17	80575455	80575605	17:80575455-80575605	ENSG00000171246,ENSG00000232083
chr17	80586895	80587045	17:80586895-80587045	ENSG00000232083
chr17	80647855	80648005	17:80647855-80648005	ENSG00000232083
chr17	80649795	80649945	17:80649795-80649945	ENSG00000171246,ENSG00000232083
chr17	80664055	80664205	17:80664055-80664205	-
chr17	80673615	80673765	17:80673615-80673765	-
chr17	80678735	80678885	17:80678735-80678885	ENSG00000232083
chr17	80721255	80721405	17:80721255-80721405	-
chr17	80722815	80722965	17:80722815-80722965	-
chr17	80724915	80725065	17:80724915-80725065	-
chr17	80729915	80730065	17:80729915-80730065	-
chr17	80732355	80732505	17:80732355-80732505	-
chr17	80746396	80746546	17:80746396-80746546	ENSG00000141564
chr17	80759209	80759359	17:80759209-80759359	-
chr17	80761675	80761825	17:80761675-80761825	-
chr17	80774235	80774385	17:80774235-80774385	-
chr17	80780155	80780305	17:80780155-80780305	ENSG00000262833
chr17	80786595	80786745	17:80786595-80786745	ENSG00000262833
chr17	80789615	80789765	17:80789615-80789765	ENSG00000232083,ENSG00000262833
chr17	80792055	80792205	17:80792055-80792205	ENSG00000232083,ENSG00000262833
chr17	80793987	80794137	17:80793987-80794137	-
chr17	80823095	80823245	17:80823095-80823245	ENSG00000262833,ENSG00000287403
chr17	80826995	80827145	17:80826995-80827145	ENSG00000232083,ENSG00000262833,ENSG00000287403
chr17	80832435	80832585	17:80832435-80832585	ENSG00000287403
chr17	80833215	80833365	17:80833215-80833365	ENSG00000280248,ENSG00000171246,ENSG00000232083,ENSG00000262833,ENSG00000287403
chr17	80834375	80834525	17:80834375-80834525	ENSG00000262833,ENSG00000287403
chr17	80856595	80856745	17:80856595-80856745	ENSG00000171246,ENSG00000232083,ENSG00000262833,ENSG00000261924
chr17	80859395	80859545	17:80859395-80859545	ENSG00000171246,ENSG00000262833
chr17	80866315	80866465	17:80866315-80866465	-
chr17	80891435	80891585	17:80891435-80891585	-
chr17	80891615	80891765	17:80891615-80891765	-
chr17	80892155	80892305	17:80892155-80892305	-
chr17	80919515	80919665	17:80919515-80919665	ENSG00000141564
chr17	80931976	80932126	17:80931976-80932126	ENSG00000262313
chr17	80942455	80942605	17:80942455-80942605	ENSG00000141564,ENSG00000262313,ENSG00000262662
chr17	80968778	80968928	17:80968778-80968928	ENSG00000262662,ENSG00000261924
chr17	80968928	80969058	17:80968928-80969058	ENSG00000262662,ENSG00000261924
chr17	80969058	80969208	17:80969058-80969208	ENSG00000262662,ENSG00000261924
chr17	80984815	80984965	17:80984815-80984965	ENSG00000261924,ENSG00000240270,ENSG00000176108,ENSG00000263218,ENSG00000280351
chr17	80989055	80989205	17:80989055-80989205	ENSG00000176108
chr17	80991783	80991933	17:80991783-80991933	ENSG00000176108,ENSG00000263218,ENSG00000280351
chr17	81002454	81002604	17:81002454-81002604	ENSG00000176108,ENSG00000263218,ENSG00000280351
chr17	81018075	81018225	17:81018075-81018225	ENSG00000263218,ENSG00000280351,ENSG00000262873
chr17	81034875	81035025	17:81034875-81035025	ENSG00000263218,ENSG00000280351,ENSG00000262873,ENSG00000262098,ENSG00000226137,ENSG00000175866
chr17	81040335	81040485	17:81040335-81040485	ENSG00000175866
chr17	81044735	81044885	17:81044735-81044885	ENSG00000175866
chr17	81057515	81057665	17:81057515-81057665	ENSG00000175866
chr17	81064855	81065005	17:81064855-81065005	ENSG00000175866
chr17	81065495	81065645	17:81065495-81065645	-
chr17	81067495	81067645	17:81067495-81067645	-
chr17	81094915	81095065	17:81094915-81095065	ENSG00000176108,ENSG00000263218,ENSG00000280351,ENSG00000262873,ENSG00000262098,ENSG00000226137,ENSG00000175866,ENSG00000181409,ENSG00000207736,ENSG00000211563,ENSG00000283604,ENSG00000221025,ENSG00000263167,ENSG00000225180
chr17	81095435	81095585	17:81095435-81095585	-
chr17	81097475	81097625	17:81097475-81097625	ENSG00000176108,ENSG00000262873,ENSG00000175866
chr17	81101835	81101985	17:81101835-81101985	-
chr17	81119735	81119885	17:81119735-81119885	ENSG00000181409,ENSG00000207736,ENSG00000211563,ENSG00000283604,ENSG00000221025,ENSG00000263167,ENSG00000225180,ENSG00000262115
chr17	81125655	81125805	17:81125655-81125805	ENSG00000181409,ENSG00000207736,ENSG00000211563,ENSG00000283604,ENSG00000221025,ENSG00000263167
chr17	81142575	81142725	17:81142575-81142725	ENSG00000221025,ENSG00000263167
chr17	81142835	81142985	17:81142835-81142985	ENSG00000221025,ENSG00000263167,ENSG00000225180
chr17	81153475	81153625	17:81153475-81153625	ENSG00000181409,ENSG00000207736,ENSG00000211563,ENSG00000283604,ENSG00000221025,ENSG00000263167,ENSG00000225180,ENSG00000262115
chr17	81200935	81201085	17:81200935-81201085	ENSG00000225180,ENSG00000141577,ENSG00000262115
chr17	81223035	81223185	17:81223035-81223185	ENSG00000221025,ENSG00000263167,ENSG00000225180,ENSG00000141577,ENSG00000262115,ENSG00000167302,ENSG00000260005,ENSG00000276101,ENSG00000224877
chr17	81239155	81239305	17:81239155-81239305	ENSG00000263167,ENSG00000225180,ENSG00000141577,ENSG00000262115,ENSG00000167302,ENSG00000260005,ENSG00000276101,ENSG00000157637,ENSG00000224877
chr17	81255095	81255245	17:81255095-81255245	ENSG00000279187,ENSG00000276101,ENSG00000157637
chr17	81285521	81285671	17:81285521-81285671	ENSG00000157637
chr17	81285671	81285821	17:81285671-81285821	ENSG00000157637
chr17	81287367	81287517	17:81287367-81287517	ENSG00000157637
chr17	81295235	81295385	17:81295235-81295385	ENSG00000185168,ENSG00000157637
chr17	81327195	81327345	17:81327195-81327345	ENSG00000263271,ENSG00000266189,ENSG00000185332,ENSG00000185168,ENSG00000157637
chr17	81329595	81329745	17:81329595-81329745	ENSG00000185332,ENSG00000185168,ENSG00000157637
chr17	81343195	81343345	17:81343195-81343345	ENSG00000287431,ENSG00000185168
chr17	81345655	81345805	17:81345655-81345805	ENSG00000263154,ENSG00000287431,ENSG00000185168
chr17	81346235	81346385	17:81346235-81346385	ENSG00000274833,ENSG00000262223,ENSG00000263154,ENSG00000287431,ENSG00000185168,ENSG00000157637
chr17	81350055	81350205	17:81350055-81350205	ENSG00000263154,ENSG00000287431
chr17	81365195	81365345	17:81365195-81365345	ENSG00000263154
chr17	81385635	81385785	17:81385635-81385785	ENSG00000262877,ENSG00000274833,ENSG00000262223
chr17	81392115	81392265	17:81392115-81392265	ENSG00000279692,ENSG00000266074,ENSG00000262877,ENSG00000274833,ENSG00000262223
chr17	81394035	81394185	17:81394035-81394185	ENSG00000184009,ENSG00000278200,ENSG00000266189,ENSG00000266392,ENSG00000279692,ENSG00000266074,ENSG00000262877,ENSG00000274833,ENSG00000262223,ENSG00000263154,ENSG00000287431,ENSG00000185168,ENSG00000276101,ENSG00000157637
chr17	81395275	81395425	17:81395275-81395425	ENSG00000229848,ENSG00000184009,ENSG00000278200,ENSG00000263271,ENSG00000266189,ENSG00000266392,ENSG00000279692,ENSG00000266074,ENSG00000262877,ENSG00000274833,ENSG00000262223,ENSG00000263154,ENSG00000287431,ENSG00000185168,ENSG00000276101,ENSG00000157637
chr17	81405455	81405605	17:81405455-81405605	ENSG00000266189,ENSG00000266392,ENSG00000266074
chr17	81412770	81412920	17:81412770-81412920	ENSG00000266189
chr17	81419435	81419585	17:81419435-81419585	ENSG00000278200,ENSG00000263271,ENSG00000266189,ENSG00000266392,ENSG00000266074,ENSG00000185168
chr17	81422835	81422985	17:81422835-81422985	ENSG00000278200,ENSG00000263271,ENSG00000266189,ENSG00000185168
chr17	81423255	81423405	17:81423255-81423405	ENSG00000278200,ENSG00000263271,ENSG00000266189,ENSG00000266392,ENSG00000185168
chr17	81472149	81472299	17:81472149-81472299	ENSG00000278200,ENSG00000263271,ENSG00000266189
chr17	81480309	81480459	17:81480309-81480459	ENSG00000278200,ENSG00000263271,ENSG00000276101
chr17	81481449	81481599	17:81481449-81481599	ENSG00000278200,ENSG00000276101
chr17	81484323	81484473	17:81484323-81484473	ENSG00000278200,ENSG00000276101
chr17	81512809	81512959	17:81512809-81512959	ENSG00000229848,ENSG00000184009
chr17	81513749	81513899	17:81513749-81513899	ENSG00000229848,ENSG00000184009
chr17	81514849	81514999	17:81514849-81514999	ENSG00000229848,ENSG00000184009
chr17	81515313	81515463	17:81515313-81515463	ENSG00000186765,ENSG00000229848,ENSG00000184009
chr17	81538069	81538219	17:81538069-81538219	ENSG00000186765
chr17	81552369	81552519	17:81552369-81552519	ENSG00000185504,ENSG00000186765
chr17	81553165	81553315	17:81553165-81553315	ENSG00000185504
chr17	81553669	81553819	17:81553669-81553819	ENSG00000185504,ENSG00000186765,ENSG00000229848,ENSG00000184009
chr17	81564289	81564439	17:81564289-81564439	ENSG00000207021,ENSG00000182446,ENSG00000185504,ENSG00000186765
chr17	81566809	81566959	17:81566809-81566959	ENSG00000207021,ENSG00000182446,ENSG00000185504,ENSG00000186765
chr17	81576729	81576879	17:81576729-81576879	ENSG00000207021,ENSG00000182446
chr17	81599849	81599999	17:81599849-81599999	-
chr17	81601629	81601779	17:81601629-81601779	ENSG00000182446
chr17	81608129	81608279	17:81608129-81608279	-
chr17	81614409	81614559	17:81614409-81614559	-
chr17	81636469	81636619	17:81636469-81636619	ENSG00000182612
chr17	81636769	81636919	17:81636769-81636919	ENSG00000182612
chr17	81637089	81637239	17:81637089-81637239	ENSG00000182612,ENSG00000182446
chr17	81642189	81642339	17:81642189-81642339	ENSG00000182612
chr17	81651745	81651895	17:81651745-81651895	ENSG00000185298,ENSG00000204237,ENSG00000185527,ENSG00000182612
chr17	81666605	81666755	17:81666605-81666755	ENSG00000215644,ENSG00000183048,ENSG00000262660,ENSG00000262814,ENSG00000262049,ENSG00000275902,ENSG00000277784,ENSG00000185359,ENSG00000214087,ENSG00000185298,ENSG00000204237,ENSG00000185527,ENSG00000182612
chr17	81683785	81683935	17:81683785-81683935	ENSG00000215644,ENSG00000183048,ENSG00000262660,ENSG00000262814,ENSG00000262049,ENSG00000275902,ENSG00000277784,ENSG00000185359,ENSG00000214087,ENSG00000185298,ENSG00000204237
chr17	81684365	81684515	17:81684365-81684515	ENSG00000262660,ENSG00000262814,ENSG00000262049,ENSG00000275902,ENSG00000277784,ENSG00000185359,ENSG00000214087
chr17	81685245	81685395	17:81685245-81685395	ENSG00000275902,ENSG00000277784,ENSG00000185359,ENSG00000214087
chr17	81703285	81703435	17:81703285-81703435	ENSG00000183048,ENSG00000262660,ENSG00000262814,ENSG00000262049,ENSG00000275902,ENSG00000277784,ENSG00000185359
chr17	81712157	81712307	17:81712157-81712307	ENSG00000183048,ENSG00000262660,ENSG00000262814,ENSG00000262049
chr17	81833239	81833389	17:81833239-81833389	ENSG00000262831,ENSG00000182676,ENSG00000225663,ENSG00000215644
chr17	81860759	81860909	17:81860759-81860909	ENSG00000185105,ENSG00000183010,ENSG00000187531,ENSG00000185813,ENSG00000183979,ENSG00000141552,ENSG00000183684,ENSG00000263859,ENSG00000263731,ENSG00000141522,ENSG00000262413,ENSG00000278876,ENSG00000262831,ENSG00000185624,ENSG00000182676,ENSG00000225663,ENSG00000215644,ENSG00000183048,ENSG00000262660,ENSG00000262814,ENSG00000262049
chr17	81861419	81861569	17:81861419-81861569	ENSG00000263859,ENSG00000263731,ENSG00000141522,ENSG00000262413,ENSG00000278876,ENSG00000262831,ENSG00000185624,ENSG00000182676,ENSG00000225663,ENSG00000215644
chr17	81868699	81868849	17:81868699-81868849	ENSG00000263859,ENSG00000263731,ENSG00000141522,ENSG00000262413,ENSG00000278876,ENSG00000185624
chr17	81871319	81871469	17:81871319-81871469	ENSG00000183684,ENSG00000263859,ENSG00000263731,ENSG00000141522,ENSG00000262413
chr17	81891599	81891749	17:81891599-81891749	ENSG00000185813,ENSG00000183979,ENSG00000141552,ENSG00000183684,ENSG00000263859,ENSG00000263731
chr17	81898479	81898629	17:81898479-81898629	ENSG00000185813,ENSG00000183979,ENSG00000141552,ENSG00000183684,ENSG00000263859,ENSG00000263731
chr17	81911459	81911609	17:81911459-81911609	ENSG00000187531,ENSG00000185813,ENSG00000183979
chr17	81918098	81918248	17:81918098-81918248	ENSG00000264769,ENSG00000197063,ENSG00000187531,ENSG00000185813
chr17	81923499	81923649	17:81923499-81923649	ENSG00000265688,ENSG00000264769,ENSG00000197063,ENSG00000187531,ENSG00000185813
chr17	81923999	81924149	17:81923999-81924149	ENSG00000265688,ENSG00000264769,ENSG00000197063,ENSG00000187531,ENSG00000185813
chr17	81926499	81926649	17:81926499-81926649	ENSG00000235296,ENSG00000185105,ENSG00000263585,ENSG00000183010,ENSG00000265688,ENSG00000264769,ENSG00000197063,ENSG00000187531,ENSG00000185813
chr17	81927739	81927889	17:81927739-81927889	ENSG00000235296,ENSG00000185105,ENSG00000263585,ENSG00000183010,ENSG00000265688,ENSG00000264769,ENSG00000197063,ENSG00000187531,ENSG00000185813,ENSG00000263731
chr17	81937279	81937429	17:81937279-81937429	ENSG00000235296,ENSG00000185105,ENSG00000263585,ENSG00000183010
chr17	81966919	81967069	17:81966919-81967069	ENSG00000169696,ENSG00000264735,ENSG00000185269,ENSG00000185105
chr17	81968019	81968169	17:81968019-81968169	ENSG00000169696,ENSG00000264735,ENSG00000185269,ENSG00000185105
chr17	81977499	81977649	17:81977499-81977649	ENSG00000169696,ENSG00000264735,ENSG00000185269,ENSG00000185105
chr17	82003859	82004009	17:82003859-82004009	ENSG00000169696,ENSG00000264735,ENSG00000185269,ENSG00000185105
chr17	82006514	82006664	17:82006514-82006664	ENSG00000169696
chr17	82021239	82021389	17:82021239-82021389	ENSG00000169683,ENSG00000169689
chr17	82023039	82023189	17:82023039-82023189	ENSG00000169718,ENSG00000265678,ENSG00000266654,ENSG00000169727,ENSG00000169733,ENSG00000264569,ENSG00000279372,ENSG00000169738,ENSG00000169750,ENSG00000169683,ENSG00000169689,ENSG00000169696,ENSG00000264735,ENSG00000185269,ENSG00000235296,ENSG00000185105,ENSG00000183010,ENSG00000215644
chr17	82030599	82030749	17:82030599-82030749	ENSG00000169718,ENSG00000265678,ENSG00000169727,ENSG00000169733,ENSG00000264569,ENSG00000279372,ENSG00000169738,ENSG00000169750,ENSG00000169683
chr17	82031099	82031249	17:82031099-82031249	ENSG00000264569,ENSG00000279372,ENSG00000169738,ENSG00000169750
chr17	82037339	82037489	17:82037339-82037489	ENSG00000169718,ENSG00000169727,ENSG00000169733,ENSG00000264569,ENSG00000279372,ENSG00000169738,ENSG00000169750
chr17	82037679	82037829	17:82037679-82037829	ENSG00000169718,ENSG00000265678,ENSG00000169727,ENSG00000169733,ENSG00000264569,ENSG00000279372,ENSG00000169738,ENSG00000169750
chr17	82041279	82041429	17:82041279-82041429	ENSG00000169727,ENSG00000169733,ENSG00000264569,ENSG00000279372,ENSG00000169738
chr17	82051799	82051949	17:82051799-82051949	ENSG00000169718,ENSG00000169727,ENSG00000169733
chr17	82077959	82078109	17:82077959-82078109	ENSG00000169718,ENSG00000169710,ENSG00000169727,ENSG00000169733
chr17	82097324	82097474	17:82097324-82097474	ENSG00000169718,ENSG00000169710
chr17	82098239	82098389	17:82098239-82098389	ENSG00000169718,ENSG00000169710,ENSG00000176155,ENSG00000265678,ENSG00000169727,ENSG00000169733
chr17	82098759	82098909	17:82098759-82098909	ENSG00000169718,ENSG00000169710,ENSG00000176155,ENSG00000265678,ENSG00000169727,ENSG00000169733
chr17	82133699	82133849	17:82133699-82133849	ENSG00000176155,ENSG00000265678
chr17	82134239	82134389	17:82134239-82134389	ENSG00000169718,ENSG00000176155,ENSG00000265678,ENSG00000266654
chr17	82153979	82154129	17:82153979-82154129	ENSG00000265678,ENSG00000266654
chr17	82155359	82155509	17:82155359-82155509	ENSG00000176155,ENSG00000265678,ENSG00000266654
chr17	82160118	82160268	17:82160118-82160268	ENSG00000266654
chr17	82205139	82205289	17:82205139-82205289	ENSG00000176155,ENSG00000264548
chr17	82205939	82206089	17:82205939-82206089	ENSG00000176155,ENSG00000264548,ENSG00000141526
chr17	82213499	82213649	17:82213499-82213649	ENSG00000176155,ENSG00000264548,ENSG00000141526
chr17	82217759	82217909	17:82217759-82217909	ENSG00000176155,ENSG00000264548,ENSG00000141526
chr17	82230999	82231149	17:82230999-82231149	ENSG00000141526,ENSG00000284574,ENSG00000275888,ENSG00000280407
chr17	82243079	82243229	17:82243079-82243229	ENSG00000141526,ENSG00000284574,ENSG00000141551,ENSG00000275888,ENSG00000280407
chr17	82267639	82267789	17:82267639-82267789	ENSG00000141551,ENSG00000275888,ENSG00000280407,ENSG00000287737,ENSG00000173762
chr17	82273626	82273776	17:82273626-82273776	ENSG00000141551,ENSG00000287737
chr17	82283459	82283609	17:82283459-82283609	ENSG00000141551,ENSG00000287737
chr17	82292799	82292949	17:82292799-82292949	ENSG00000141526,ENSG00000284574,ENSG00000141551,ENSG00000275888,ENSG00000280407,ENSG00000287737,ENSG00000265692,ENSG00000260563,ENSG00000173762
chr17	82293619	82293769	17:82293619-82293769	ENSG00000265692,ENSG00000260563
chr17	82297499	82297649	17:82297499-82297649	ENSG00000141526,ENSG00000284574,ENSG00000141551,ENSG00000275888,ENSG00000280407,ENSG00000287737,ENSG00000265692,ENSG00000260563,ENSG00000173762,ENSG00000141574
chr17	82297859	82298009	17:82297859-82298009	ENSG00000141526,ENSG00000284574,ENSG00000141551,ENSG00000275888,ENSG00000280407,ENSG00000287737,ENSG00000265692,ENSG00000260563,ENSG00000173762
chr17	82298239	82298389	17:82298239-82298389	ENSG00000141526,ENSG00000284574,ENSG00000141551,ENSG00000275888,ENSG00000280407,ENSG00000287737,ENSG00000265692,ENSG00000260563,ENSG00000173762,ENSG00000141574
chr17	82325057	82325207	17:82325057-82325207	ENSG00000173762,ENSG00000141574
chr17	82330499	82330649	17:82330499-82330649	ENSG00000173762,ENSG00000141574
chr17	82336538	82336688	17:82336538-82336688	ENSG00000141574
chr17	82338799	82338949	17:82338799-82338949	ENSG00000141574
chr17	82339239	82339389	17:82339239-82339389	ENSG00000141574
chr17	82351899	82352049	17:82351899-82352049	ENSG00000182459,ENSG00000278964,ENSG00000181408,ENSG00000201239,ENSG00000169660
chr17	82357079	82357229	17:82357079-82357229	ENSG00000182459,ENSG00000278964,ENSG00000181408
chr17	82396679	82396829	17:82396679-82396829	ENSG00000182459,ENSG00000278964,ENSG00000181408,ENSG00000260011,ENSG00000181396,ENSG00000264812,ENSG00000201239,ENSG00000169660,ENSG00000279066,ENSG00000266236,ENSG00000266445
chr17	82399159	82399309	17:82399159-82399309	ENSG00000182459,ENSG00000278964,ENSG00000181408,ENSG00000260011,ENSG00000181396,ENSG00000264812,ENSG00000201239,ENSG00000169660,ENSG00000279066
chr17	82399779	82399929	17:82399779-82399929	ENSG00000278964,ENSG00000181408,ENSG00000260011,ENSG00000181396,ENSG00000264812
chr17	82400339	82400489	17:82400339-82400489	ENSG00000278964,ENSG00000181408,ENSG00000260011,ENSG00000181396,ENSG00000264812,ENSG00000201239,ENSG00000169660
chr17	82418543	82418693	17:82418543-82418693	ENSG00000181396,ENSG00000201239,ENSG00000169660,ENSG00000279066
chr17	82424214	82424364	17:82424214-82424364	ENSG00000201239,ENSG00000169660,ENSG00000279066
chr17	82441099	82441249	17:82441099-82441249	ENSG00000169660
chr17	82450839	82450989	17:82450839-82450989	ENSG00000169660,ENSG00000279066,ENSG00000178927,ENSG00000287193,ENSG00000265458,ENSG00000141562
chr17	82458139	82458289	17:82458139-82458289	ENSG00000169660,ENSG00000178927,ENSG00000287193,ENSG00000265458,ENSG00000141562,ENSG00000279744,ENSG00000266236,ENSG00000266445
chr17	82458539	82458689	17:82458539-82458689	ENSG00000201239,ENSG00000169660,ENSG00000279066,ENSG00000178927,ENSG00000287193,ENSG00000265458,ENSG00000141562,ENSG00000279744,ENSG00000266236,ENSG00000266445
chr17	82494559	82494709	17:82494559-82494709	ENSG00000181408,ENSG00000201239,ENSG00000169660,ENSG00000279066,ENSG00000141562,ENSG00000279744,ENSG00000232938,ENSG00000266236,ENSG00000266445
chr17	82497219	82497369	17:82497219-82497369	ENSG00000266236,ENSG00000266445
chr17	82519179	82519329	17:82519179-82519329	ENSG00000141568
chr17	82519539	82519689	17:82519539-82519689	ENSG00000262652,ENSG00000265136,ENSG00000141568,ENSG00000266236,ENSG00000266445
chr17	82531699	82531849	17:82531699-82531849	-
chr17	82536259	82536409	17:82536259-82536409	-
chr17	82545140	82545290	17:82545140-82545290	-
chr17	82551927	82552077	17:82551927-82552077	-
chr17	82554559	82554709	17:82554559-82554709	-
chr17	82555219	82555369	17:82555219-82555369	ENSG00000262652,ENSG00000265136,ENSG00000141568
chr17	82582379	82582529	17:82582379-82582529	ENSG00000262147,ENSG00000262652,ENSG00000265136,ENSG00000141568
chr17	82593199	82593349	17:82593199-82593349	ENSG00000261845,ENSG00000262147,ENSG00000262652,ENSG00000265136,ENSG00000141568
chr17	82598399	82598549	17:82598399-82598549	ENSG00000261845,ENSG00000262147,ENSG00000141568
chr17	82598759	82598909	17:82598759-82598909	ENSG00000261845,ENSG00000262147,ENSG00000141568
chr17	82603099	82603249	17:82603099-82603249	ENSG00000261845,ENSG00000262147,ENSG00000141568
chr17	82604223	82604373	17:82604223-82604373	ENSG00000261845,ENSG00000141568
chr17	82645661	82645811	17:82645661-82645811	-
chr17	82648439	82648589	17:82648439-82648589	ENSG00000232938,ENSG00000262410,ENSG00000167363,ENSG00000263321,ENSG00000141560,ENSG00000263063,ENSG00000266107,ENSG00000141542,ENSG00000279613,ENSG00000141580,ENSG00000261845,ENSG00000262147,ENSG00000262652,ENSG00000265136
chr17	82668679	82668829	17:82668679-82668829	ENSG00000266107,ENSG00000141542
chr17	82698759	82698909	17:82698759-82698909	ENSG00000232938,ENSG00000262410,ENSG00000167363,ENSG00000263321,ENSG00000141560,ENSG00000263063,ENSG00000266107,ENSG00000141542,ENSG00000141580
chr17	82708279	82708429	17:82708279-82708429	ENSG00000262410,ENSG00000167363,ENSG00000263321,ENSG00000141560,ENSG00000263063,ENSG00000266107,ENSG00000141542
chr17	82716579	82716729	17:82716579-82716729	ENSG00000262410,ENSG00000167363,ENSG00000263321,ENSG00000141560,ENSG00000263063
chr17	82735179	82735329	17:82735179-82735329	ENSG00000262410,ENSG00000167363,ENSG00000263321
chr17	82751859	82752009	17:82751859-82752009	ENSG00000141556,ENSG00000262410,ENSG00000167363
chr17	82781946	82782096	17:82781946-82782096	ENSG00000262663
chr17	82787259	82787409	17:82787259-82787409	ENSG00000262663
chr17	82791659	82791809	17:82791659-82791809	ENSG00000263098,ENSG00000262663,ENSG00000262339,ENSG00000262898,ENSG00000262094,ENSG00000232938
chr17	82794092	82794242	17:82794092-82794242	ENSG00000263098,ENSG00000262898,ENSG00000262094
chr17	82795339	82795489	17:82795339-82795489	ENSG00000263098
chr17	82804979	82805129	17:82804979-82805129	ENSG00000141556,ENSG00000263098,ENSG00000262663,ENSG00000232938
chr17	82836239	82836389	17:82836239-82836389	ENSG00000141579
chr17	82837119	82837269	17:82837119-82837269	ENSG00000141579,ENSG00000262663
chr17	82838479	82838629	17:82838479-82838629	ENSG00000141579
chr17	82848279	82848429	17:82848279-82848429	ENSG00000141556,ENSG00000141579,ENSG00000262663
chr17	82859749	82859899	17:82859749-82859899	-
chr17	82860099	82860249	17:82860099-82860249	ENSG00000141556
chr17	82864059	82864209	17:82864059-82864209	ENSG00000141556,ENSG00000262663
chr17	82866919	82867069	17:82866919-82867069	ENSG00000141556,ENSG00000262663
chr17	82876279	82876429	17:82876279-82876429	ENSG00000141556,ENSG00000262663,ENSG00000232938
chr17	82876788	82876938	17:82876788-82876938	ENSG00000141556,ENSG00000232938
chr17	82900859	82901009	17:82900859-82901009	ENSG00000141556,ENSG00000262663
chr17	82931819	82931969	17:82931819-82931969	ENSG00000141556,ENSG00000262663,ENSG00000262339,ENSG00000232938
chr17	82932779	82932929	17:82932779-82932929	ENSG00000141556,ENSG00000262663
chr17	82963299	82963449	17:82963299-82963449	ENSG00000175711,ENSG00000262339
chr17	83012979	83013129	17:83012979-83013129	ENSG00000175711,ENSG00000262339,ENSG00000279143
chr17	83048579	83048729	17:83048579-83048729	ENSG00000175711,ENSG00000262339,ENSG00000279143
chr17	83051779	83051929	17:83051779-83051929	ENSG00000175711,ENSG00000262339,ENSG00000176845,ENSG00000274370,ENSG00000279143,ENSG00000232938
chr17	83056199	83056349	17:83056199-83056349	ENSG00000175711,ENSG00000262339,ENSG00000279143
chr17	83079519	83079669	17:83079519-83079669	ENSG00000176845
chr17	83081197	83081347	17:83081197-83081347	ENSG00000176845,ENSG00000274370
chr17	83083679	83083829	17:83083679-83083829	ENSG00000262663,ENSG00000262339,ENSG00000176845,ENSG00000274370,ENSG00000261888,ENSG00000279143,ENSG00000262898
chr17	83109885	83110035	17:83109885-83110035	ENSG00000262339,ENSG00000176845,ENSG00000274370,ENSG00000261888,ENSG00000279143,ENSG00000262898
chr17	83155646	83155796	17:83155646-83155796	ENSG00000279143,ENSG00000262898,ENSG00000232938
chr17	83161746	83161896	17:83161746-83161896	ENSG00000279143,ENSG00000262898,ENSG00000262094
chr17	83174586	83174736	17:83174586-83174736	ENSG00000262339,ENSG00000279143,ENSG00000262898
chr17	83189786	83189936	17:83189786-83189936	ENSG00000262339,ENSG00000279143,ENSG00000262898,ENSG00000232938
chr17	83196126	83196276	17:83196126-83196276	ENSG00000262339,ENSG00000279143,ENSG00000262898,ENSG00000232938
chr17	83203246	83203396	17:83203246-83203396	ENSG00000262663,ENSG00000262339,ENSG00000274370,ENSG00000279143,ENSG00000262898,ENSG00000262094,ENSG00000232938
chr18	104416	104566	18:104416-104566	ENSG00000277521,ENSG00000263006,ENSG00000274446,ENSG00000262081,ENSG00000282965,ENSG00000173213,ENSG00000262181,ENSG00000263305,ENSG00000262352
chr18	154275	154425	18:154275-154425	ENSG00000101557
chr18	158395	158545	18:158395-158545	ENSG00000263884,ENSG00000079134,ENSG00000101557,ENSG00000277521,ENSG00000263006,ENSG00000274446,ENSG00000262081,ENSG00000282965,ENSG00000173213,ENSG00000262181
chr18	158835	158985	18:158835-158985	ENSG00000101557,ENSG00000277521
chr18	183875	184025	18:183875-184025	ENSG00000173213,ENSG00000262181
chr18	268035	268185	18:268035-268185	ENSG00000263884,ENSG00000079134,ENSG00000277521
chr18	315095	315245	18:315095-315245	ENSG00000264514,ENSG00000158270
chr18	316508	316658	18:316508-316658	ENSG00000264514,ENSG00000158270
chr18	322655	322805	18:322655-322805	ENSG00000264514,ENSG00000274446,ENSG00000262081,ENSG00000173213,ENSG00000262181,ENSG00000158270,ENSG00000177143,ENSG00000222174
chr18	333235	333385	18:333235-333385	-
chr18	362055	362205	18:362055-362205	ENSG00000262081,ENSG00000282965,ENSG00000173213,ENSG00000262181,ENSG00000177143,ENSG00000222174,ENSG00000079101
chr18	363075	363225	18:363075-363225	-
chr18	363455	363605	18:363455-363605	ENSG00000282965,ENSG00000222174
chr18	364375	364525	18:364375-364525	-
chr18	395851	396001	18:395851-396001	ENSG00000282965
chr18	400575	400725	18:400575-400725	ENSG00000274446,ENSG00000282965,ENSG00000173213,ENSG00000262181,ENSG00000177143,ENSG00000222174
chr18	417034	417184	18:417034-417184	ENSG00000265477
chr18	424255	424405	18:424255-424405	ENSG00000274446,ENSG00000262081,ENSG00000173213,ENSG00000262181,ENSG00000265477,ENSG00000177143,ENSG00000222174
chr18	427115	427265	18:427115-427265	ENSG00000282965,ENSG00000173213,ENSG00000262181,ENSG00000263305,ENSG00000262352,ENSG00000265477,ENSG00000177143,ENSG00000222174
chr18	447055	447205	18:447055-447205	ENSG00000274446,ENSG00000262081,ENSG00000282965,ENSG00000173213,ENSG00000262181,ENSG00000177143,ENSG00000222174,ENSG00000266251
chr18	452835	452985	18:452835-452985	-
chr18	456475	456625	18:456475-456625	ENSG00000274446,ENSG00000262081,ENSG00000282965,ENSG00000173213,ENSG00000262181,ENSG00000263305,ENSG00000262352,ENSG00000177143,ENSG00000222174,ENSG00000079101
chr18	457295	457445	18:457295-457445	ENSG00000277521,ENSG00000263006,ENSG00000274446,ENSG00000262081,ENSG00000282965,ENSG00000173213,ENSG00000262181,ENSG00000263305,ENSG00000262352,ENSG00000177143,ENSG00000222174,ENSG00000079101,ENSG00000199197
chr18	457655	457805	18:457655-457805	ENSG00000263305,ENSG00000262352
chr18	470935	471085	18:470935-471085	ENSG00000173213,ENSG00000262181,ENSG00000177143,ENSG00000222174
chr18	471195	471345	18:471195-471345	ENSG00000173213,ENSG00000262181,ENSG00000177143,ENSG00000222174
chr18	475295	475445	18:475295-475445	ENSG00000262081,ENSG00000177143,ENSG00000222174
chr18	478795	478945	18:478795-478945	ENSG00000262081,ENSG00000173213,ENSG00000262181,ENSG00000177143,ENSG00000222174
chr18	479355	479505	18:479355-479505	ENSG00000277521,ENSG00000274446,ENSG00000262081,ENSG00000173213,ENSG00000262181,ENSG00000177143,ENSG00000222174,ENSG00000079101
chr18	499535	499685	18:499535-499685	ENSG00000158270,ENSG00000177143,ENSG00000222174
chr18	519035	519185	18:519035-519185	ENSG00000264265,ENSG00000177143,ENSG00000222174
chr18	524575	524725	18:524575-524725	ENSG00000282965,ENSG00000173213,ENSG00000262181,ENSG00000264265,ENSG00000177143,ENSG00000222174,ENSG00000079101
chr18	525175	525325	18:525175-525325	ENSG00000282965,ENSG00000264265,ENSG00000177143,ENSG00000222174,ENSG00000079101
chr18	616475	616625	18:616475-616625	ENSG00000079101,ENSG00000288533
chr18	624115	624265	18:624115-624265	ENSG00000263305,ENSG00000262352,ENSG00000079101,ENSG00000288533
chr18	657762	657912	18:657762-657912	ENSG00000176912,ENSG00000266456,ENSG00000263727,ENSG00000176890
chr18	658295	658445	18:658295-658445	ENSG00000176912,ENSG00000266456,ENSG00000263727,ENSG00000176890
chr18	686935	687085	18:686935-687085	ENSG00000132199
chr18	700355	700505	18:700355-700505	ENSG00000132199,ENSG00000265490
chr18	702975	703125	18:702975-703125	ENSG00000132199,ENSG00000265490,ENSG00000266171,ENSG00000264339,ENSG00000264635
chr18	703475	703625	18:703475-703625	ENSG00000132199,ENSG00000265490
chr18	711755	711905	18:711755-711905	ENSG00000132199,ENSG00000265490,ENSG00000266171,ENSG00000264339,ENSG00000264635
chr18	712555	712705	18:712555-712705	ENSG00000132199,ENSG00000265490
chr18	715755	715905	18:715755-715905	ENSG00000132199,ENSG00000266171,ENSG00000264339,ENSG00000264635
chr18	741980	742130	18:741980-742130	ENSG00000266171,ENSG00000264339,ENSG00000264635,ENSG00000266575
chr18	777154	777304	18:777154-777304	ENSG00000176105,ENSG00000206687
chr18	808254	808404	18:808254-808404	ENSG00000176105,ENSG00000206687,ENSG00000273355
chr18	812294	812444	18:812294-812444	ENSG00000176105,ENSG00000206687,ENSG00000273355
chr18	812474	812624	18:812474-812624	ENSG00000176105,ENSG00000206687,ENSG00000273355
chr18	812834	812984	18:812834-812984	ENSG00000176105,ENSG00000266171,ENSG00000264339,ENSG00000264635,ENSG00000206687,ENSG00000273355,ENSG00000266575
chr18	830554	830704	18:830554-830704	ENSG00000288533,ENSG00000266171,ENSG00000264339,ENSG00000264635,ENSG00000206687,ENSG00000266575
chr18	839434	839584	18:839434-839584	ENSG00000266171,ENSG00000264339,ENSG00000264635,ENSG00000266575
chr18	845454	845604	18:845454-845604	ENSG00000264179
chr18	864894	865044	18:864894-865044	ENSG00000264179,ENSG00000265671,ENSG00000265179,ENSG00000141433
chr18	903734	903884	18:903734-903884	ENSG00000265671,ENSG00000265179,ENSG00000141433
chr18	944534	944684	18:944534-944684	ENSG00000265671,ENSG00000265179,ENSG00000141433,ENSG00000259837,ENSG00000272461,ENSG00000263505,ENSG00000266251,ENSG00000199197
chr18	961690	961840	18:961690-961840	ENSG00000272461
chr18	995754	995904	18:995754-995904	ENSG00000265671,ENSG00000265179,ENSG00000141433,ENSG00000259837,ENSG00000272461,ENSG00000263505,ENSG00000266251,ENSG00000132204,ENSG00000265417,ENSG00000266602
chr18	1014614	1014764	18:1014614-1014764	ENSG00000272461
chr18	1015314	1015464	18:1015314-1015464	-
chr18	1018194	1018344	18:1018194-1018344	ENSG00000272461,ENSG00000263505,ENSG00000266251
chr18	1018454	1018604	18:1018454-1018604	ENSG00000272461,ENSG00000263505,ENSG00000266251
chr18	1018774	1018924	18:1018774-1018924	-
chr18	1047514	1047664	18:1047514-1047664	ENSG00000272461,ENSG00000263505,ENSG00000266251,ENSG00000132204,ENSG00000199197
chr18	1048114	1048264	18:1048114-1048264	-
chr18	1050134	1050284	18:1050134-1050284	-
chr18	1094554	1094704	18:1094554-1094704	ENSG00000263551,ENSG00000263505,ENSG00000266251,ENSG00000199197
chr18	1104554	1104704	18:1104554-1104704	ENSG00000263551,ENSG00000263505,ENSG00000266251,ENSG00000132204,ENSG00000199197,ENSG00000265417,ENSG00000266602
chr18	1360335	1360485	18:1360335-1360485	ENSG00000132204,ENSG00000263396,ENSG00000265417
chr18	1483531	1483681	18:1483531-1483681	ENSG00000266602
chr18	1527134	1527284	18:1527134-1527284	ENSG00000266602
chr18	1585994	1586144	18:1585994-1586144	ENSG00000266450
chr18	1847714	1847864	18:1847714-1847864	ENSG00000264080
chr18	1916940	1917090	18:1916940-1917090	ENSG00000264189
chr18	1976457	1976607	18:1976457-1976607	-
chr18	2050154	2050304	18:2050154-2050304	ENSG00000266450,ENSG00000264080,ENSG00000264189
chr18	2050746	2050896	18:2050746-2050896	-
chr18	2088414	2088564	18:2088414-2088564	ENSG00000266450,ENSG00000264080,ENSG00000264189
chr18	2111605	2111755	18:2111605-2111755	ENSG00000263745
chr18	2138674	2138824	18:2138674-2138824	-
chr18	2139814	2139964	18:2139814-2139964	ENSG00000266251,ENSG00000199197,ENSG00000266602,ENSG00000266450,ENSG00000264080,ENSG00000264189
chr18	2143814	2143964	18:2143814-2143964	ENSG00000199197,ENSG00000266450,ENSG00000264080
chr18	2147534	2147684	18:2147534-2147684	-
chr18	2147974	2148124	18:2147974-2148124	ENSG00000263505,ENSG00000266251,ENSG00000132204,ENSG00000199197,ENSG00000266602,ENSG00000266450,ENSG00000264080,ENSG00000263745,ENSG00000264189
chr18	2148934	2149084	18:2148934-2149084	ENSG00000199197,ENSG00000266602,ENSG00000266450,ENSG00000264080,ENSG00000264189
chr18	2150714	2150864	18:2150714-2150864	-
chr18	2173575	2173725	18:2173575-2173725	ENSG00000263505,ENSG00000266251,ENSG00000132204,ENSG00000199197,ENSG00000263396,ENSG00000265417,ENSG00000266602,ENSG00000266450,ENSG00000264080,ENSG00000263745,ENSG00000264189,ENSG00000238575,ENSG00000266783
chr18	2240035	2240185	18:2240035-2240185	ENSG00000263745
chr18	2302716	2302866	18:2302716-2302866	-
chr18	2303916	2304066	18:2303916-2304066	-
chr18	2406696	2406846	18:2406696-2406846	-
chr18	2418016	2418166	18:2418016-2418166	-
chr18	2460056	2460206	18:2460056-2460206	-
chr18	2468176	2468326	18:2468176-2468326	-
chr18	2513705	2513855	18:2513705-2513855	ENSG00000286975
chr18	2515556	2515706	18:2515556-2515706	ENSG00000264080,ENSG00000286975,ENSG00000238575,ENSG00000266783
chr18	2516336	2516486	18:2516336-2516486	ENSG00000266602,ENSG00000266450,ENSG00000264080,ENSG00000286975,ENSG00000238575,ENSG00000266783
chr18	2536636	2536786	18:2536636-2536786	ENSG00000238575,ENSG00000266783
chr18	2542044	2542194	18:2542044-2542194	ENSG00000238575
chr18	2547576	2547726	18:2547576-2547726	ENSG00000101574,ENSG00000238575,ENSG00000266783
chr18	2570916	2571066	18:2570916-2571066	ENSG00000101574,ENSG00000238575,ENSG00000266783,ENSG00000264150,ENSG00000080986
chr18	2571416	2571566	18:2571416-2571566	ENSG00000101574,ENSG00000238575,ENSG00000266783,ENSG00000264150,ENSG00000080986
chr18	2589073	2589223	18:2589073-2589223	ENSG00000080986,ENSG00000235422
chr18	2589516	2589666	18:2589516-2589666	ENSG00000080986,ENSG00000235422
chr18	2592796	2592946	18:2592796-2592946	ENSG00000101574,ENSG00000238575,ENSG00000266783,ENSG00000200875,ENSG00000080986,ENSG00000235422
chr18	2627967	2628117	18:2627967-2628117	ENSG00000200875,ENSG00000202224
chr18	2637336	2637486	18:2637336-2637486	ENSG00000200875,ENSG00000266405
chr18	2638516	2638666	18:2638516-2638666	ENSG00000266783,ENSG00000200875,ENSG00000266405,ENSG00000101596,ENSG00000080986,ENSG00000202224
chr18	2655796	2655946	18:2655796-2655946	ENSG00000200875,ENSG00000266405,ENSG00000101596
chr18	2658276	2658426	18:2658276-2658426	ENSG00000200875,ENSG00000266405,ENSG00000101596
chr18	2723297	2723447	18:2723297-2723447	ENSG00000101596,ENSG00000207034
chr18	2766357	2766507	18:2766357-2766507	ENSG00000101596,ENSG00000207034
chr18	2806377	2806527	18:2806377-2806527	ENSG00000101596,ENSG00000266049,ENSG00000207034
chr18	2857737	2857887	18:2857737-2857887	-
chr18	2875277	2875427	18:2875277-2875427	ENSG00000101596,ENSG00000266049,ENSG00000207034,ENSG00000132205,ENSG00000272625
chr18	2875657	2875807	18:2875657-2875807	ENSG00000101596,ENSG00000266049,ENSG00000207034,ENSG00000132205,ENSG00000272625
chr18	2881637	2881787	18:2881637-2881787	ENSG00000266049,ENSG00000207034,ENSG00000132205,ENSG00000272625
chr18	2901717	2901867	18:2901717-2901867	ENSG00000266049,ENSG00000132205,ENSG00000272625
chr18	2903117	2903267	18:2903117-2903267	ENSG00000266049,ENSG00000207034,ENSG00000132205,ENSG00000272625
chr18	2914337	2914487	18:2914337-2914487	ENSG00000132205,ENSG00000272625
chr18	2914896	2915046	18:2914896-2915046	ENSG00000132205,ENSG00000272625
chr18	2932316	2932466	18:2932316-2932466	ENSG00000272625
chr18	2948177	2948327	18:2948177-2948327	ENSG00000263606,ENSG00000265907
chr18	2959097	2959247	18:2959097-2959247	ENSG00000263606,ENSG00000265907,ENSG00000266397
chr18	2961872	2962022	18:2961872-2962022	ENSG00000266397
chr18	2978717	2978867	18:2978717-2978867	ENSG00000101577,ENSG00000272625,ENSG00000263606,ENSG00000265907,ENSG00000266397,ENSG00000264186
chr18	2979317	2979467	18:2979317-2979467	ENSG00000101577,ENSG00000263606,ENSG00000265907,ENSG00000266397,ENSG00000264186
chr18	2981357	2981507	18:2981357-2981507	ENSG00000101577,ENSG00000272625,ENSG00000263606,ENSG00000265907,ENSG00000266397,ENSG00000264186,ENSG00000277447,ENSG00000252258
chr18	2988157	2988307	18:2988157-2988307	ENSG00000101577,ENSG00000264186
chr18	3008661	3008811	18:3008661-3008811	ENSG00000101577,ENSG00000264186
chr18	3013377	3013527	18:3013377-3013527	ENSG00000101577,ENSG00000272625,ENSG00000263606,ENSG00000265907,ENSG00000266397,ENSG00000264186,ENSG00000277447,ENSG00000252258,ENSG00000252353
chr18	3015297	3015447	18:3015297-3015447	ENSG00000101577,ENSG00000277447,ENSG00000252258
chr18	3037477	3037627	18:3037477-3037627	ENSG00000277447,ENSG00000252258
chr18	3055337	3055487	18:3055337-3055487	-
chr18	3088533	3088683	18:3088533-3088683	ENSG00000101605,ENSG00000252353
chr18	3104297	3104447	18:3104297-3104447	ENSG00000252353
chr18	3121377	3121527	18:3121377-3121527	ENSG00000101605
chr18	3129397	3129547	18:3129397-3129547	ENSG00000101605,ENSG00000252353
chr18	3149257	3149407	18:3149257-3149407	ENSG00000101605,ENSG00000252353,ENSG00000265399
chr18	3153474	3153624	18:3153474-3153624	-
chr18	3155697	3155847	18:3155697-3155847	ENSG00000266049,ENSG00000207034,ENSG00000272625,ENSG00000263606,ENSG00000265907,ENSG00000277447,ENSG00000252258,ENSG00000101605,ENSG00000252353,ENSG00000265399,ENSG00000272688,ENSG00000101608
chr18	3179537	3179687	18:3179537-3179687	ENSG00000265399
chr18	3211717	3211867	18:3211717-3211867	ENSG00000101605,ENSG00000265399
chr18	3246137	3246287	18:3246137-3246287	ENSG00000272688,ENSG00000101608,ENSG00000264235,ENSG00000118680
chr18	3247417	3247567	18:3247417-3247567	ENSG00000272625,ENSG00000265399,ENSG00000272688,ENSG00000101608,ENSG00000264235,ENSG00000118680
chr18	3247697	3247847	18:3247697-3247847	ENSG00000265399,ENSG00000272688,ENSG00000101608,ENSG00000264235,ENSG00000118680
chr18	3248157	3248307	18:3248157-3248307	ENSG00000272688,ENSG00000101608,ENSG00000264235,ENSG00000118680
chr18	3250857	3251007	18:3250857-3251007	ENSG00000272688,ENSG00000101608,ENSG00000264235,ENSG00000118680
chr18	3281557	3281707	18:3281557-3281707	ENSG00000266578
chr18	3294777	3294927	18:3294777-3294927	ENSG00000266578
chr18	3297537	3297687	18:3297537-3297687	ENSG00000266578
chr18	3305397	3305547	18:3305397-3305547	ENSG00000264235,ENSG00000118680,ENSG00000266578,ENSG00000259256,ENSG00000240364,ENSG00000265243,ENSG00000243720,ENSG00000263460
chr18	3306097	3306247	18:3306097-3306247	ENSG00000266578,ENSG00000259256,ENSG00000240364,ENSG00000265243,ENSG00000243720,ENSG00000263460
chr18	3321557	3321707	18:3321557-3321707	ENSG00000266578,ENSG00000259256,ENSG00000240364,ENSG00000265243,ENSG00000243720,ENSG00000263460
chr18	3340817	3340967	18:3340817-3340967	ENSG00000259256,ENSG00000240364,ENSG00000265243
chr18	3345557	3345707	18:3345557-3345707	ENSG00000259256,ENSG00000240364
chr18	3346077	3346227	18:3346077-3346227	ENSG00000259256
chr18	3367737	3367887	18:3367737-3367887	ENSG00000259256,ENSG00000240364,ENSG00000265243
chr18	3368297	3368447	18:3368297-3368447	ENSG00000259256,ENSG00000240364,ENSG00000265243,ENSG00000263460
chr18	3403137	3403287	18:3403137-3403287	ENSG00000265243,ENSG00000243720,ENSG00000263460
chr18	3409237	3409387	18:3409237-3409387	ENSG00000265243,ENSG00000243720,ENSG00000263460
chr18	3448177	3448327	18:3448177-3448327	ENSG00000264235,ENSG00000118680,ENSG00000265243,ENSG00000243720,ENSG00000177426,ENSG00000263460
```
