## Supplementary material for "Cell type-specific epigenetic regulatory circuitry of coronary artery disease loci": SKMC_DNase_c7_hg38_EnhancerInteractions.bed (part 6 of 13)

```
chr18	3449052	3449202	18:3449052-3449202	ENSG00000177426
chr18	3449397	3449547	18:3449397-3449547	ENSG00000265243,ENSG00000177426,ENSG00000263460
chr18	3451457	3451607	18:3451457-3451607	ENSG00000177426
chr18	3453837	3453987	18:3453837-3453987	ENSG00000177426
chr18	3466177	3466327	18:3466177-3466327	ENSG00000266835
chr18	3478697	3478847	18:3478697-3478847	ENSG00000266835
chr18	3499177	3499327	18:3499177-3499327	-
chr18	3508917	3509067	18:3508917-3509067	-
chr18	3512077	3512227	18:3512077-3512227	-
chr18	3524797	3524947	18:3524797-3524947	-
chr18	3525997	3526147	18:3525997-3526147	-
chr18	3526717	3526867	18:3526717-3526867	ENSG00000263460
chr18	3529737	3529887	18:3529737-3529887	-
chr18	3538557	3538707	18:3538557-3538707	-
chr18	3579857	3580007	18:3579857-3580007	ENSG00000240364,ENSG00000265243,ENSG00000263460,ENSG00000241223,ENSG00000266373
chr18	3585917	3586067	18:3585917-3586067	ENSG00000266373,ENSG00000177337
chr18	3593457	3593607	18:3593457-3593607	ENSG00000177337
chr18	3593977	3594127	18:3593977-3594127	ENSG00000264235,ENSG00000118680,ENSG00000266578,ENSG00000177426,ENSG00000266373,ENSG00000177337
chr18	3594337	3594487	18:3594337-3594487	ENSG00000177337
chr18	3595577	3595727	18:3595577-3595727	ENSG00000177337,ENSG00000262001
chr18	3602917	3603067	18:3602917-3603067	ENSG00000262001
chr18	3603517	3603667	18:3603517-3603667	ENSG00000264235,ENSG00000118680,ENSG00000177426,ENSG00000177337,ENSG00000262001
chr18	3604057	3604207	18:3604057-3604207	ENSG00000264235,ENSG00000118680,ENSG00000177337,ENSG00000262001
chr18	3604757	3604907	18:3604757-3604907	ENSG00000264235,ENSG00000118680,ENSG00000177337,ENSG00000262001
chr18	3605197	3605347	18:3605197-3605347	ENSG00000177337,ENSG00000262001
chr18	3606177	3606327	18:3606177-3606327	ENSG00000262001
chr18	3622416	3622566	18:3622416-3622566	ENSG00000264235,ENSG00000118680,ENSG00000263460,ENSG00000266401
chr18	3624016	3624166	18:3624016-3624166	-
chr18	3624376	3624526	18:3624376-3624526	ENSG00000263460,ENSG00000266401
chr18	3624916	3625066	18:3624916-3625066	ENSG00000263460,ENSG00000266401
chr18	3650055	3650205	18:3650055-3650205	ENSG00000266401
chr18	3652895	3653045	18:3652895-3653045	ENSG00000266401
chr18	3666015	3666165	18:3666015-3666165	ENSG00000266578
chr18	3666355	3666505	18:3666355-3666505	ENSG00000266578
chr18	3688815	3688965	18:3688815-3688965	ENSG00000265243
chr18	3703735	3703885	18:3703735-3703885	-
chr18	3706615	3706765	18:3706615-3706765	-
chr18	3758619	3758769	18:3758619-3758769	-
chr18	3771515	3771665	18:3771515-3771665	ENSG00000170579,ENSG00000266513,ENSG00000263878
chr18	3771776	3771926	18:3771776-3771926	ENSG00000266513
chr18	3790795	3790945	18:3790795-3790945	-
chr18	3793715	3793865	18:3793715-3793865	-
chr18	3794855	3795005	18:3794855-3795005	ENSG00000170579,ENSG00000266513
chr18	3817075	3817225	18:3817075-3817225	ENSG00000170579
chr18	3857688	3857838	18:3857688-3857838	-
chr18	3869946	3870096	18:3869946-3870096	ENSG00000170579,ENSG00000263724
chr18	3877807	3877957	18:3877807-3877957	ENSG00000170579,ENSG00000263724
chr18	3889975	3890125	18:3889975-3890125	ENSG00000170579,ENSG00000263724,ENSG00000275518,ENSG00000207278
chr18	3903455	3903605	18:3903455-3903605	ENSG00000170579,ENSG00000263724,ENSG00000275518,ENSG00000207278
chr18	3923895	3924045	18:3923895-3924045	-
chr18	3983395	3983545	18:3983395-3983545	ENSG00000263878,ENSG00000250933
chr18	3995612	3995762	18:3995612-3995762	ENSG00000263878
chr18	3998848	3998998	18:3998848-3998998	ENSG00000263878
chr18	4004575	4004725	18:4004575-4004725	ENSG00000170579,ENSG00000263878
chr18	4068675	4068825	18:4068675-4068825	-
chr18	4096615	4096765	18:4096615-4096765	ENSG00000261520,ENSG00000264775,ENSG00000265514,ENSG00000215368,ENSG00000266153,ENSG00000266268
chr18	4102935	4103085	18:4102935-4103085	-
chr18	4106535	4106685	18:4106535-4106685	ENSG00000264775,ENSG00000266268
chr18	4125315	4125465	18:4125315-4125465	ENSG00000170579,ENSG00000261520,ENSG00000264775,ENSG00000265514,ENSG00000215368,ENSG00000266153,ENSG00000266268,ENSG00000265545
chr18	4203615	4203765	18:4203615-4203765	-
chr18	4264284	4264434	18:4264284-4264434	ENSG00000261520
chr18	4264434	4264584	18:4264434-4264584	ENSG00000261520
chr18	4353395	4353545	18:4353395-4353545	-
chr18	4433855	4434005	18:4433855-4434005	ENSG00000265545,ENSG00000264246
chr18	4455202	4455352	18:4455202-4455352	ENSG00000170579,ENSG00000265545
chr18	4551068	4551218	18:4551068-4551218	-
chr18	4552511	4552661	18:4552511-4552661	-
chr18	4658602	4658752	18:4658602-4658752	-
chr18	5057817	5057967	18:5057817-5057967	ENSG00000265514
chr18	5197156	5197306	18:5197156-5197306	ENSG00000231824,ENSG00000266153,ENSG00000285575
chr18	5237976	5238126	18:5237976-5238126	ENSG00000265091,ENSG00000264575,ENSG00000263753,ENSG00000265188
chr18	5238462	5238612	18:5238462-5238612	ENSG00000265091,ENSG00000264575,ENSG00000263753,ENSG00000265188
chr18	5285416	5285566	18:5285416-5285566	ENSG00000198081
chr18	5286658	5286808	18:5286658-5286808	-
chr18	5296116	5296266	18:5296116-5296266	ENSG00000215368,ENSG00000266153,ENSG00000265091,ENSG00000264575,ENSG00000263753,ENSG00000265188,ENSG00000198081,ENSG00000264254
chr18	5296916	5297066	18:5296916-5297066	ENSG00000266153,ENSG00000265091,ENSG00000264575,ENSG00000263753,ENSG00000265188,ENSG00000198081,ENSG00000264254
chr18	5311713	5311863	18:5311713-5311863	ENSG00000264254
chr18	5317336	5317486	18:5317336-5317486	ENSG00000264254
chr18	5393916	5394066	18:5393916-5394066	ENSG00000215368,ENSG00000266153,ENSG00000266288,ENSG00000082397
chr18	5425065	5425215	18:5425065-5425215	ENSG00000082397
chr18	5453096	5453246	18:5453096-5453246	-
chr18	5455776	5455926	18:5455776-5455926	ENSG00000265514,ENSG00000215368,ENSG00000266153,ENSG00000082397,ENSG00000265316,ENSG00000272380,ENSG00000261738
chr18	5456656	5456806	18:5456656-5456806	ENSG00000265316
chr18	5463476	5463626	18:5463476-5463626	ENSG00000264775,ENSG00000265514,ENSG00000215368,ENSG00000266153,ENSG00000082397,ENSG00000265316,ENSG00000199272,ENSG00000283532,ENSG00000206432,ENSG00000272380,ENSG00000261738,ENSG00000266268
chr18	5464349	5464499	18:5464349-5464499	ENSG00000265316
chr18	5477116	5477266	18:5477116-5477266	ENSG00000215368,ENSG00000266153
chr18	5503856	5504006	18:5503856-5504006	-
chr18	5510216	5510366	18:5510216-5510366	ENSG00000265514,ENSG00000266153,ENSG00000082397,ENSG00000261738
chr18	5515156	5515306	18:5515156-5515306	ENSG00000082397
chr18	5518956	5519106	18:5518956-5519106	ENSG00000082397
chr18	5527696	5527846	18:5527696-5527846	ENSG00000265514,ENSG00000215368,ENSG00000266153,ENSG00000082397,ENSG00000261738
chr18	5540416	5540566	18:5540416-5540566	ENSG00000082397
chr18	5543996	5544146	18:5543996-5544146	ENSG00000082397
chr18	5546776	5546926	18:5546776-5546926	ENSG00000082397
chr18	5556396	5556546	18:5556396-5556546	ENSG00000215368,ENSG00000264000,ENSG00000261738
chr18	5556656	5556806	18:5556656-5556806	ENSG00000215368,ENSG00000264000,ENSG00000261738
chr18	5570736	5570886	18:5570736-5570886	ENSG00000082397,ENSG00000264000
chr18	5571943	5572093	18:5571943-5572093	ENSG00000264000
chr18	5582176	5582326	18:5582176-5582326	ENSG00000082397,ENSG00000261738
chr18	5582916	5583066	18:5582916-5583066	ENSG00000082397,ENSG00000261738
chr18	5620396	5620546	18:5620396-5620546	ENSG00000082397,ENSG00000261738
chr18	5629876	5630026	18:5629876-5630026	-
chr18	5630676	5630826	18:5630676-5630826	ENSG00000082397
chr18	5693736	5693886	18:5693736-5693886	ENSG00000261738
chr18	5730115	5730265	18:5730115-5730265	ENSG00000261738
chr18	5868336	5868486	18:5868336-5868486	ENSG00000235552,ENSG00000199272,ENSG00000264449,ENSG00000206432,ENSG00000272380,ENSG00000265944
chr18	5879544	5879694	18:5879544-5879694	ENSG00000264449,ENSG00000206432
chr18	5943656	5943806	18:5943656-5943806	ENSG00000265487
chr18	5975156	5975306	18:5975156-5975306	ENSG00000235552,ENSG00000199272,ENSG00000279885,ENSG00000283532,ENSG00000264707,ENSG00000265487,ENSG00000264449,ENSG00000206432
chr18	6001978	6002128	18:6001978-6002128	ENSG00000265487
chr18	6009906	6010056	18:6009906-6010056	ENSG00000200637,ENSG00000265487
chr18	6022956	6023106	18:6022956-6023106	ENSG00000200637,ENSG00000265487,ENSG00000266846,ENSG00000206432
chr18	6055796	6055946	18:6055796-6055946	ENSG00000279885,ENSG00000283532,ENSG00000264707,ENSG00000265487,ENSG00000264449,ENSG00000206432
chr18	6056316	6056466	18:6056316-6056466	ENSG00000283532,ENSG00000264707,ENSG00000265487,ENSG00000206432
chr18	6057736	6057886	18:6057736-6057886	-
chr18	6059056	6059206	18:6059056-6059206	ENSG00000235552,ENSG00000199272,ENSG00000279885,ENSG00000283532,ENSG00000264707,ENSG00000265487,ENSG00000154655,ENSG00000266846,ENSG00000264449,ENSG00000206432,ENSG00000272380
chr18	6219216	6219366	18:6219216-6219366	ENSG00000279885,ENSG00000283532,ENSG00000264707,ENSG00000264449,ENSG00000206432
chr18	6355952	6356102	18:6355952-6356102	ENSG00000279885,ENSG00000283532,ENSG00000154655
chr18	6406411	6406561	18:6406411-6406561	ENSG00000279885,ENSG00000154655
chr18	6482676	6482826	18:6482676-6482826	ENSG00000235552,ENSG00000199272,ENSG00000279885,ENSG00000283532,ENSG00000264707,ENSG00000154655,ENSG00000264449,ENSG00000206432,ENSG00000272380,ENSG00000266065,ENSG00000265944
chr18	6543438	6543588	18:6543438-6543588	ENSG00000265944
chr18	6561596	6561746	18:6561596-6561746	ENSG00000265174
chr18	6605587	6605737	18:6605587-6605737	ENSG00000243591
chr18	6624396	6624546	18:6624396-6624546	ENSG00000265944,ENSG00000243591,ENSG00000261627
chr18	6624736	6624886	18:6624736-6624886	ENSG00000243591,ENSG00000261627
chr18	6625116	6625266	18:6625116-6625266	ENSG00000243591,ENSG00000261627
chr18	6627656	6627806	18:6627656-6627806	ENSG00000243591,ENSG00000261627
chr18	6629936	6630086	18:6629936-6630086	ENSG00000265944,ENSG00000243591,ENSG00000261627
chr18	6660456	6660606	18:6660456-6660606	ENSG00000261627
chr18	6729216	6729366	18:6729216-6729366	ENSG00000279479,ENSG00000266441,ENSG00000088756
chr18	6729596	6729746	18:6729596-6729746	ENSG00000279479,ENSG00000266441,ENSG00000088756
chr18	6731316	6731466	18:6731316-6731466	ENSG00000265944,ENSG00000279479,ENSG00000266441,ENSG00000088756
chr18	6741396	6741546	18:6741396-6741546	ENSG00000215368,ENSG00000235552,ENSG00000199272,ENSG00000279885,ENSG00000283532,ENSG00000264707,ENSG00000265487,ENSG00000154655,ENSG00000264449,ENSG00000206432,ENSG00000272380,ENSG00000266065,ENSG00000265944,ENSG00000265174,ENSG00000243591,ENSG00000261627,ENSG00000279479,ENSG00000266441,ENSG00000088756,ENSG00000287834,ENSG00000263797,ENSG00000251897
chr18	6746596	6746746	18:6746596-6746746	-
chr18	6747756	6747906	18:6747756-6747906	ENSG00000235552,ENSG00000199272,ENSG00000279885,ENSG00000283532,ENSG00000264707,ENSG00000264449,ENSG00000206432,ENSG00000265944,ENSG00000261627,ENSG00000279479,ENSG00000266441,ENSG00000088756,ENSG00000263797,ENSG00000251897
chr18	6752556	6752706	18:6752556-6752706	-
chr18	6758076	6758226	18:6758076-6758226	-
chr18	6776236	6776386	18:6776236-6776386	ENSG00000088756,ENSG00000287834
chr18	6781996	6782146	18:6781996-6782146	ENSG00000088756
chr18	6795456	6795606	18:6795456-6795606	ENSG00000287834
chr18	6881536	6881686	18:6881536-6881686	ENSG00000263797
chr18	6886367	6886517	18:6886367-6886517	ENSG00000263797
chr18	6920156	6920306	18:6920156-6920306	ENSG00000265933,ENSG00000264127,ENSG00000251897
chr18	6924746	6924896	18:6924746-6924896	ENSG00000265933,ENSG00000264127
chr18	6960756	6960906	18:6960756-6960906	ENSG00000251897,ENSG00000101680,ENSG00000265069
chr18	6994173	6994323	18:6994173-6994323	ENSG00000251897,ENSG00000265069
chr18	7038616	7038766	18:7038616-7038766	ENSG00000264775,ENSG00000265514,ENSG00000235552,ENSG00000199272,ENSG00000279885,ENSG00000283532,ENSG00000264707,ENSG00000265487,ENSG00000154655,ENSG00000264449,ENSG00000206432,ENSG00000272380,ENSG00000261738,ENSG00000266268,ENSG00000265944,ENSG00000265933,ENSG00000264127,ENSG00000251897,ENSG00000101680,ENSG00000265069,ENSG00000263716
chr18	7084196	7084346	18:7084196-7084346	ENSG00000264475
chr18	7084856	7085006	18:7084856-7085006	ENSG00000264475
chr18	7133356	7133506	18:7133356-7133506	ENSG00000263716
chr18	7158356	7158506	18:7158356-7158506	-
chr18	7161796	7161946	18:7161796-7161946	ENSG00000251897,ENSG00000263716
chr18	7177237	7177387	18:7177237-7177387	ENSG00000251897
chr18	7198437	7198587	18:7198437-7198587	ENSG00000206422
chr18	7207637	7207787	18:7207637-7207787	ENSG00000206422
chr18	7221517	7221667	18:7221517-7221667	ENSG00000206422
chr18	7272397	7272547	18:7272397-7272547	ENSG00000206422
chr18	7273677	7273827	18:7273677-7273827	ENSG00000206422,ENSG00000212626,ENSG00000286126,ENSG00000266149,ENSG00000242985
chr18	7303497	7303647	18:7303497-7303647	ENSG00000212626
chr18	7414017	7414167	18:7414017-7414167	-
chr18	7414617	7414767	18:7414617-7414767	-
chr18	7417897	7418047	18:7417897-7418047	-
chr18	7467855	7468005	18:7467855-7468005	ENSG00000286126
chr18	7479877	7480027	18:7479877-7480027	ENSG00000286126
chr18	7512465	7512615	18:7512465-7512615	-
chr18	7545857	7546007	18:7545857-7546007	-
chr18	7566758	7566908	18:7566758-7566908	ENSG00000173482
chr18	7567137	7567287	18:7567137-7567287	ENSG00000173482
chr18	7575717	7575867	18:7575717-7575867	-
chr18	7596317	7596467	18:7596317-7596467	-
chr18	7598779	7598929	18:7598779-7598929	-
chr18	7601297	7601447	18:7601297-7601447	-
chr18	7617837	7617987	18:7617837-7617987	ENSG00000266767
chr18	7627037	7627187	18:7627037-7627187	-
chr18	7658072	7658222	18:7658072-7658222	-
chr18	7755848	7755998	18:7755848-7755998	ENSG00000266767
chr18	7789997	7790147	18:7789997-7790147	-
chr18	7812517	7812667	18:7812517-7812667	ENSG00000264596
chr18	7844147	7844297	18:7844147-7844297	-
chr18	7870977	7871127	18:7870977-7871127	ENSG00000266767
chr18	7897337	7897487	18:7897337-7897487	-
chr18	7902397	7902547	18:7902397-7902547	-
chr18	7904737	7904887	18:7904737-7904887	-
chr18	7922437	7922587	18:7922437-7922587	-
chr18	7927249	7927399	18:7927249-7927399	-
chr18	7941639	7941789	18:7941639-7941789	-
chr18	7946017	7946167	18:7946017-7946167	ENSG00000173482,ENSG00000286627
chr18	7946837	7946987	18:7946837-7946987	ENSG00000173482,ENSG00000286627
chr18	7950837	7950987	18:7950837-7950987	ENSG00000173482
chr18	7964237	7964387	18:7964237-7964387	-
chr18	7987417	7987567	18:7987417-7987567	ENSG00000199856,ENSG00000286627
chr18	8001857	8002007	18:8001857-8002007	ENSG00000199856,ENSG00000286627
chr18	8003977	8004127	18:8003977-8004127	ENSG00000199856,ENSG00000286627
chr18	8004317	8004467	18:8004317-8004467	ENSG00000199856,ENSG00000286627
chr18	8038597	8038747	18:8038597-8038747	ENSG00000286627
chr18	8045617	8045767	18:8045617-8045767	ENSG00000173482,ENSG00000286627
chr18	8045883	8046033	18:8045883-8046033	-
chr18	8046597	8046747	18:8046597-8046747	-
chr18	8051537	8051687	18:8051537-8051687	ENSG00000173482,ENSG00000286627
chr18	8052237	8052387	18:8052237-8052387	ENSG00000173482,ENSG00000286627
chr18	8084297	8084447	18:8084297-8084447	ENSG00000173482
chr18	8091177	8091327	18:8091177-8091327	ENSG00000173482
chr18	8116448	8116598	18:8116448-8116598	ENSG00000173482
chr18	8122197	8122347	18:8122197-8122347	ENSG00000173482,ENSG00000265413
chr18	8140157	8140307	18:8140157-8140307	ENSG00000286649,ENSG00000273368
chr18	8141237	8141387	18:8141237-8141387	ENSG00000286627,ENSG00000286649,ENSG00000273368,ENSG00000266149,ENSG00000265413
chr18	8142257	8142407	18:8142257-8142407	ENSG00000286649,ENSG00000273368
chr18	8154297	8154447	18:8154297-8154447	ENSG00000273368
chr18	8177417	8177567	18:8177417-8177567	-
chr18	8188337	8188487	18:8188337-8188487	ENSG00000266149
chr18	8212997	8213147	18:8212997-8213147	ENSG00000286627,ENSG00000266149,ENSG00000265413,ENSG00000263970,ENSG00000266613,ENSG00000242985
chr18	8217157	8217307	18:8217157-8217307	-
chr18	8249917	8250067	18:8249917-8250067	ENSG00000173482
chr18	8254798	8254948	18:8254798-8254948	-
chr18	8265117	8265267	18:8265117-8265267	-
chr18	8277351	8277501	18:8277351-8277501	-
chr18	8283997	8284147	18:8283997-8284147	ENSG00000266149
chr18	8329297	8329447	18:8329297-8329447	ENSG00000266149,ENSG00000265413
chr18	8341937	8342087	18:8341937-8342087	ENSG00000266149,ENSG00000265413,ENSG00000263970
chr18	8351297	8351447	18:8351297-8351447	ENSG00000266149
chr18	8389737	8389887	18:8389737-8389887	ENSG00000266149,ENSG00000265413,ENSG00000263970,ENSG00000266613
chr18	8423277	8423427	18:8423277-8423427	ENSG00000266149,ENSG00000265413,ENSG00000263970,ENSG00000266613,ENSG00000242985
chr18	8425477	8425627	18:8425477-8425627	ENSG00000265413,ENSG00000263970,ENSG00000266613,ENSG00000242985
chr18	8480597	8480747	18:8480597-8480747	ENSG00000242985,ENSG00000229442
chr18	8548160	8548310	18:8548160-8548310	ENSG00000225212
chr18	8548317	8548467	18:8548317-8548467	ENSG00000225212
chr18	8608377	8608527	18:8608377-8608527	ENSG00000206418
chr18	8609337	8609487	18:8609337-8609487	ENSG00000206418
chr18	8615497	8615647	18:8615497-8615647	ENSG00000206418,ENSG00000266708,ENSG00000263935,ENSG00000273284
chr18	8635217	8635367	18:8635217-8635367	ENSG00000206418,ENSG00000266708
chr18	8665677	8665827	18:8665677-8665827	ENSG00000266708,ENSG00000263935
chr18	8667957	8668107	18:8667957-8668107	ENSG00000263935
chr18	8701677	8701827	18:8701677-8701827	ENSG00000263935,ENSG00000265962,ENSG00000168502,ENSG00000252319
chr18	8704524	8704674	18:8704524-8704674	ENSG00000263935,ENSG00000265962
chr18	8705077	8705227	18:8705077-8705227	ENSG00000263935,ENSG00000265962,ENSG00000168502,ENSG00000252319
chr18	8707343	8707493	18:8707343-8707493	ENSG00000265962
chr18	8730537	8730687	18:8730537-8730687	ENSG00000265962,ENSG00000252319
chr18	8745537	8745687	18:8745537-8745687	ENSG00000252319
chr18	8747577	8747727	18:8747577-8747727	ENSG00000263935,ENSG00000252319
chr18	8751057	8751207	18:8751057-8751207	ENSG00000252319
chr18	8755680	8755830	18:8755680-8755830	-
chr18	8765842	8765992	18:8765842-8765992	-
chr18	8766179	8766329	18:8766179-8766329	-
chr18	8794657	8794807	18:8794657-8794807	ENSG00000168502
chr18	8797417	8797567	18:8797417-8797567	ENSG00000168502,ENSG00000272788
chr18	8800097	8800247	18:8800097-8800247	ENSG00000168502,ENSG00000272788
chr18	8800637	8800787	18:8800637-8800787	ENSG00000168502,ENSG00000252319,ENSG00000272788,ENSG00000287719
chr18	8801357	8801507	18:8801357-8801507	ENSG00000168502,ENSG00000272788
chr18	8813737	8813887	18:8813737-8813887	ENSG00000168502
chr18	8816861	8817011	18:8816861-8817011	ENSG00000168502
chr18	8835617	8835767	18:8835617-8835767	-
chr18	8844756	8844906	18:8844756-8844906	-
chr18	8847578	8847728	18:8847578-8847728	-
chr18	8859277	8859427	18:8859277-8859427	ENSG00000263935,ENSG00000287719,ENSG00000265038
chr18	8889657	8889807	18:8889657-8889807	-
chr18	8891077	8891227	18:8891077-8891227	ENSG00000287719
chr18	8896077	8896227	18:8896077-8896227	ENSG00000287719
chr18	8899197	8899347	18:8899197-8899347	ENSG00000287719
chr18	8937226	8937376	18:8937226-8937376	ENSG00000287719
chr18	8938937	8939087	18:8938937-8939087	ENSG00000287719
chr18	8943977	8944127	18:8943977-8944127	ENSG00000287719,ENSG00000286765
chr18	8946157	8946307	18:8946157-8946307	ENSG00000263935,ENSG00000287719,ENSG00000286765,ENSG00000207092
chr18	8948737	8948887	18:8948737-8948887	ENSG00000287719,ENSG00000286765
chr18	8953237	8953387	18:8953237-8953387	ENSG00000287719,ENSG00000286765
chr18	8961217	8961367	18:8961217-8961367	ENSG00000286765
chr18	8982657	8982807	18:8982657-8982807	ENSG00000263935,ENSG00000286765
chr18	8987357	8987507	18:8987357-8987507	ENSG00000263935,ENSG00000286765
chr18	8988357	8988507	18:8988357-8988507	ENSG00000286765
chr18	8990817	8990967	18:8990817-8990967	-
chr18	8997177	8997327	18:8997177-8997327	-
chr18	8998897	8999047	18:8998897-8999047	-
chr18	9000065	9000215	18:9000065-9000215	-
chr18	9000837	9000987	18:9000837-9000987	-
chr18	9001337	9001487	18:9001337-9001487	-
chr18	9016817	9016967	18:9016817-9016967	ENSG00000242058
chr18	9017217	9017367	18:9017217-9017367	ENSG00000242058
chr18	9017997	9018147	18:9017997-9018147	ENSG00000242058
chr18	9025557	9025707	18:9025557-9025707	ENSG00000242058
chr18	9049337	9049487	18:9049337-9049487	-
chr18	9055417	9055567	18:9055417-9055567	-
chr18	9073797	9073947	18:9073797-9073947	ENSG00000178127,ENSG00000265257,ENSG00000263847,ENSG00000266053,ENSG00000101745,ENSG00000200883,ENSG00000207092,ENSG00000273284,ENSG00000287509,ENSG00000266805,ENSG00000251994
chr18	9092737	9092887	18:9092737-9092887	-
chr18	9094797	9094947	18:9094797-9094947	ENSG00000178127,ENSG00000265257,ENSG00000263847
chr18	9095332	9095482	18:9095332-9095482	ENSG00000178127,ENSG00000265257
chr18	9101817	9101967	18:9101817-9101967	ENSG00000178127,ENSG00000265257,ENSG00000263847
chr18	9102537	9102687	18:9102537-9102687	ENSG00000178127,ENSG00000265257,ENSG00000263847,ENSG00000266053,ENSG00000101745
chr18	9117377	9117527	18:9117377-9117527	ENSG00000178127,ENSG00000265257,ENSG00000263847,ENSG00000266053
chr18	9136597	9136747	18:9136597-9136747	ENSG00000178127,ENSG00000265257,ENSG00000263847,ENSG00000266053,ENSG00000101745,ENSG00000200883,ENSG00000207092
chr18	9137375	9137525	18:9137375-9137525	ENSG00000266053,ENSG00000101745
chr18	9137757	9137907	18:9137757-9137907	ENSG00000178127,ENSG00000265257,ENSG00000263847,ENSG00000266053,ENSG00000101745
chr18	9148037	9148187	18:9148037-9148187	-
chr18	9174018	9174168	18:9174018-9174168	-
chr18	9215615	9215765	18:9215615-9215765	ENSG00000200883
chr18	9218197	9218347	18:9218197-9218347	ENSG00000101745,ENSG00000200883,ENSG00000207092,ENSG00000273284
chr18	9290277	9290427	18:9290277-9290427	ENSG00000200883,ENSG00000207092,ENSG00000273284
chr18	9324137	9324287	18:9324137-9324287	-
chr18	9334617	9334767	18:9334617-9334767	ENSG00000200883,ENSG00000207092,ENSG00000273284,ENSG00000264964,ENSG00000128791,ENSG00000287509
chr18	9413697	9413847	18:9413697-9413847	ENSG00000200883,ENSG00000207092,ENSG00000273284,ENSG00000266805
chr18	9417077	9417227	18:9417077-9417227	-
chr18	9449717	9449867	18:9449717-9449867	-
chr18	9474857	9475007	18:9474857-9475007	ENSG00000273335,ENSG00000017797
chr18	9475277	9475427	18:9475277-9475427	ENSG00000200883,ENSG00000207092,ENSG00000273284,ENSG00000287509,ENSG00000273335,ENSG00000017797,ENSG00000266805,ENSG00000251994,ENSG00000154845
chr18	9514257	9514407	18:9514257-9514407	ENSG00000266805,ENSG00000251994
chr18	9535477	9535627	18:9535477-9535627	ENSG00000200883,ENSG00000207092,ENSG00000273284,ENSG00000266805,ENSG00000251994,ENSG00000154845,ENSG00000266541
chr18	9536871	9537021	18:9536871-9537021	-
chr18	9539397	9539547	18:9539397-9539547	ENSG00000207092,ENSG00000273284,ENSG00000266805,ENSG00000251994,ENSG00000154845
chr18	9575637	9575787	18:9575637-9575787	ENSG00000154845,ENSG00000266541,ENSG00000263627,ENSG00000212572,ENSG00000267794
chr18	9631937	9632087	18:9631937-9632087	ENSG00000154845,ENSG00000263627,ENSG00000212572,ENSG00000285594
chr18	9643697	9643847	18:9643697-9643847	ENSG00000154845,ENSG00000266541,ENSG00000263627,ENSG00000212572,ENSG00000285594,ENSG00000264644
chr18	9684138	9684288	18:9684138-9684288	ENSG00000264644
chr18	9684934	9685084	18:9684934-9685084	ENSG00000264644
chr18	9688518	9688668	18:9688518-9688668	ENSG00000264644
chr18	9707375	9707525	18:9707375-9707525	ENSG00000168461
chr18	9707617	9707767	18:9707617-9707767	ENSG00000168461
chr18	9708098	9708248	18:9708098-9708248	ENSG00000168461
chr18	9719418	9719568	18:9719418-9719568	-
chr18	9719718	9719868	18:9719718-9719868	-
chr18	9731434	9731584	18:9731434-9731584	ENSG00000266891
chr18	9743638	9743788	18:9743638-9743788	ENSG00000154845,ENSG00000263627,ENSG00000212572,ENSG00000266891
chr18	9758258	9758408	18:9758258-9758408	-
chr18	9782458	9782608	18:9782458-9782608	ENSG00000168461,ENSG00000266127
chr18	9808400	9808550	18:9808400-9808550	ENSG00000168461
chr18	9808550	9808655	18:9808550-9808655	ENSG00000168461
chr18	9808655	9808805	18:9808655-9808805	ENSG00000168461
chr18	9810292	9810442	18:9810292-9810442	ENSG00000168461
chr18	9814578	9814728	18:9814578-9814728	ENSG00000168461
chr18	9823918	9824068	18:9823918-9824068	ENSG00000168461,ENSG00000285653,ENSG00000252680
chr18	9824518	9824668	18:9824518-9824668	ENSG00000168461,ENSG00000285653,ENSG00000252680
chr18	9825618	9825768	18:9825618-9825768	ENSG00000168461,ENSG00000242651,ENSG00000285653,ENSG00000252680,ENSG00000168454
chr18	9827818	9827968	18:9827818-9827968	ENSG00000242651,ENSG00000285653,ENSG00000252680
chr18	9828358	9828508	18:9828358-9828508	ENSG00000154845,ENSG00000263627,ENSG00000212572,ENSG00000168461,ENSG00000266127,ENSG00000242651,ENSG00000285653,ENSG00000252680,ENSG00000265564,ENSG00000168454,ENSG00000223138,ENSG00000257513
chr18	9855278	9855428	18:9855278-9855428	ENSG00000168461,ENSG00000285653,ENSG00000252680,ENSG00000168454
chr18	9869938	9870088	18:9869938-9870088	ENSG00000285653,ENSG00000252680,ENSG00000265564,ENSG00000168454
chr18	9874738	9874888	18:9874738-9874888	ENSG00000265564,ENSG00000168454
chr18	9877238	9877388	18:9877238-9877388	ENSG00000265564,ENSG00000168454
chr18	9902988	9903138	18:9902988-9903138	ENSG00000168454
chr18	9905698	9905848	18:9905698-9905848	ENSG00000168454,ENSG00000272799,ENSG00000101558,ENSG00000223138
chr18	9913578	9913728	18:9913578-9913728	ENSG00000168454,ENSG00000272799,ENSG00000101558,ENSG00000223138
chr18	9913878	9914028	18:9913878-9914028	ENSG00000168454,ENSG00000272799,ENSG00000101558,ENSG00000223138
chr18	9915027	9915177	18:9915027-9915177	ENSG00000272799,ENSG00000101558,ENSG00000223138
chr18	9950387	9950537	18:9950387-9950537	-
chr18	9951358	9951508	18:9951358-9951508	ENSG00000101558,ENSG00000223138
chr18	9952678	9952828	18:9952678-9952828	-
chr18	9961178	9961328	18:9961178-9961328	-
chr18	9971458	9971608	18:9971458-9971608	-
chr18	10010758	10010908	18:10010758-10010908	ENSG00000260913,ENSG00000287563,ENSG00000154856,ENSG00000265728,ENSG00000267794
chr18	10016418	10016568	18:10016418-10016568	ENSG00000279285,ENSG00000260913,ENSG00000287563,ENSG00000154856,ENSG00000265728
chr18	10040808	10040958	18:10040808-10040958	-
chr18	10041318	10041468	18:10041318-10041468	ENSG00000260913,ENSG00000287563,ENSG00000154856,ENSG00000266470,ENSG00000265038
chr18	10047378	10047528	18:10047378-10047528	-
chr18	10052358	10052508	18:10052358-10052508	ENSG00000260913,ENSG00000287563
chr18	10057958	10058108	18:10057958-10058108	ENSG00000260913,ENSG00000287563,ENSG00000154856,ENSG00000265728
chr18	10058598	10058748	18:10058598-10058748	-
chr18	10062558	10062708	18:10062558-10062708	ENSG00000260913
chr18	10072772	10072922	18:10072772-10072922	-
chr18	10094258	10094408	18:10094258-10094408	-
chr18	10122198	10122348	18:10122198-10122348	ENSG00000265554,ENSG00000260913,ENSG00000287563,ENSG00000154856
chr18	10169398	10169548	18:10169398-10169548	ENSG00000260913,ENSG00000287563,ENSG00000267143
chr18	10230218	10230368	18:10230218-10230368	-
chr18	10234958	10235108	18:10234958-10235108	ENSG00000260913,ENSG00000287563
chr18	10260038	10260188	18:10260038-10260188	-
chr18	10274458	10274608	18:10274458-10274608	-
chr18	10304958	10305108	18:10304958-10305108	ENSG00000287065,ENSG00000266102,ENSG00000286499,ENSG00000260913,ENSG00000287563,ENSG00000154856,ENSG00000267143
chr18	10320958	10321108	18:10320958-10321108	ENSG00000287065,ENSG00000260913,ENSG00000287563
chr18	10329218	10329368	18:10329218-10329368	-
chr18	10351338	10351488	18:10351338-10351488	ENSG00000287563
chr18	10353858	10354008	18:10353858-10354008	ENSG00000264876,ENSG00000266102,ENSG00000286499,ENSG00000260913,ENSG00000287563
chr18	10378138	10378288	18:10378138-10378288	ENSG00000264876,ENSG00000266102,ENSG00000286499
chr18	10378798	10378948	18:10378798-10378948	ENSG00000264876,ENSG00000266102,ENSG00000286499
chr18	10421950	10422100	18:10421950-10422100	ENSG00000260913,ENSG00000287563
chr18	10476558	10476708	18:10476558-10476708	ENSG00000154856
chr18	10520158	10520308	18:10520158-10520308	ENSG00000154856,ENSG00000134265
chr18	10524878	10525028	18:10524878-10525028	ENSG00000134265
chr18	10525198	10525348	18:10525198-10525348	ENSG00000134265
chr18	10525898	10526048	18:10525898-10526048	ENSG00000134265,ENSG00000265728,ENSG00000266470
chr18	10560558	10560708	18:10560558-10560708	ENSG00000265728,ENSG00000266470,ENSG00000265038,ENSG00000264843
chr18	10621038	10621188	18:10621038-10621188	ENSG00000267076,ENSG00000265728,ENSG00000266604,ENSG00000264503,ENSG00000264311,ENSG00000264072,ENSG00000266470,ENSG00000265038
chr18	10660658	10660808	18:10660658-10660808	ENSG00000265728,ENSG00000264072,ENSG00000266470,ENSG00000265038,ENSG00000260779,ENSG00000264843,ENSG00000274838
chr18	10661438	10661588	18:10661438-10661588	ENSG00000265728,ENSG00000264072,ENSG00000266470,ENSG00000265038,ENSG00000260779,ENSG00000154864,ENSG00000264843,ENSG00000264714,ENSG00000274838
chr18	10689317	10689467	18:10689317-10689467	ENSG00000266470,ENSG00000265038,ENSG00000154864,ENSG00000264843,ENSG00000264714,ENSG00000274838
chr18	10689766	10689916	18:10689766-10689916	ENSG00000154864,ENSG00000264843
chr18	10715885	10716035	18:10715885-10716035	ENSG00000154864,ENSG00000264843,ENSG00000264714
chr18	10787437	10787587	18:10787437-10787587	ENSG00000154864,ENSG00000274838
chr18	10851897	10852047	18:10851897-10852047	ENSG00000154864
chr18	10912897	10913047	18:10912897-10913047	ENSG00000154864,ENSG00000264843,ENSG00000274838,ENSG00000263952,ENSG00000267425,ENSG00000236396,ENSG00000267794,ENSG00000267773
chr18	10913997	10914147	18:10913997-10914147	ENSG00000263952
chr18	10923797	10923947	18:10923797-10923947	ENSG00000263952
chr18	10926097	10926247	18:10926097-10926247	ENSG00000274838,ENSG00000263952
chr18	10927417	10927567	18:10927417-10927567	ENSG00000263952
chr18	10929037	10929187	18:10929037-10929187	ENSG00000274838,ENSG00000263952,ENSG00000236396
chr18	10936220	10936370	18:10936220-10936370	-
chr18	10953810	10953960	18:10953810-10953960	-
chr18	11005697	11005847	18:11005697-11005847	-
chr18	11040936	11041086	18:11040936-11041086	-
chr18	11042280	11042430	18:11042280-11042430	-
chr18	11110859	11111009	18:11110859-11111009	-
chr18	11154506	11154656	18:11154506-11154656	ENSG00000154864
chr18	11167916	11168066	18:11167916-11168066	ENSG00000154864,ENSG00000274838
chr18	11175396	11175546	18:11175396-11175546	-
chr18	11176576	11176726	18:11176576-11176726	-
chr18	11178976	11179126	18:11178976-11179126	-
chr18	11246596	11246746	18:11246596-11246746	ENSG00000236396,ENSG00000267794
chr18	11247016	11247166	18:11247016-11247166	-
chr18	11251656	11251806	18:11251656-11251806	ENSG00000273119,ENSG00000267425,ENSG00000236396,ENSG00000267794,ENSG00000257513
chr18	11252036	11252186	18:11252036-11252186	ENSG00000273119,ENSG00000267425,ENSG00000236396,ENSG00000257513
chr18	11268876	11269026	18:11268876-11269026	-
chr18	11321156	11321306	18:11321156-11321306	ENSG00000263682,ENSG00000267051,ENSG00000273119,ENSG00000267425
chr18	11323556	11323706	18:11323556-11323706	ENSG00000263682,ENSG00000267051,ENSG00000273119,ENSG00000267425,ENSG00000267794
chr18	11325376	11325526	18:11325376-11325526	ENSG00000263682,ENSG00000267051,ENSG00000273119,ENSG00000267425,ENSG00000236396
chr18	11326136	11326286	18:11326136-11326286	ENSG00000263682,ENSG00000267051,ENSG00000273119,ENSG00000267425,ENSG00000236396
chr18	11327831	11327981	18:11327831-11327981	ENSG00000263682,ENSG00000273119
chr18	11366556	11366706	18:11366556-11366706	ENSG00000267051,ENSG00000273119,ENSG00000267425
chr18	11408016	11408166	18:11408016-11408166	ENSG00000267051,ENSG00000273119,ENSG00000267425
chr18	11488336	11488486	18:11488336-11488486	ENSG00000267564,ENSG00000267425,ENSG00000267252
chr18	11497696	11497846	18:11497696-11497846	ENSG00000267564,ENSG00000267425,ENSG00000267252
chr18	11498945	11499095	18:11498945-11499095	ENSG00000267564,ENSG00000267252
chr18	11500556	11500706	18:11500556-11500706	ENSG00000273119,ENSG00000267564,ENSG00000267425,ENSG00000267252,ENSG00000236396,ENSG00000257513,ENSG00000267143
chr18	11502464	11502614	18:11502464-11502614	ENSG00000267564,ENSG00000267252
chr18	11529196	11529346	18:11529196-11529346	ENSG00000267143
chr18	11553456	11553606	18:11553456-11553606	ENSG00000267371,ENSG00000236396
chr18	11655456	11655606	18:11655456-11655606	ENSG00000257513,ENSG00000267143,ENSG00000267773,ENSG00000283492,ENSG00000260759
chr18	11689076	11689226	18:11689076-11689226	ENSG00000236396,ENSG00000267794,ENSG00000257513,ENSG00000267143,ENSG00000267773,ENSG00000283492,ENSG00000260759,ENSG00000141404
chr18	11689792	11689942	18:11689792-11689942	ENSG00000260759
chr18	11733036	11733186	18:11733036-11733186	ENSG00000267333
chr18	11752736	11752886	18:11752736-11752886	ENSG00000141404,ENSG00000267333
chr18	11806836	11806986	18:11806836-11806986	ENSG00000286812,ENSG00000267455
chr18	11807336	11807486	18:11807336-11807486	ENSG00000286812,ENSG00000267455
chr18	11808056	11808206	18:11808056-11808206	ENSG00000286812,ENSG00000267455
chr18	11808616	11808766	18:11808616-11808766	ENSG00000257513,ENSG00000286812,ENSG00000267455
chr18	11842656	11842806	18:11842656-11842806	ENSG00000286812
chr18	11850116	11850266	18:11850116-11850266	ENSG00000279285,ENSG00000267794,ENSG00000267773,ENSG00000141404,ENSG00000286812,ENSG00000255112,ENSG00000267165,ENSG00000272703,ENSG00000154889,ENSG00000273141,ENSG00000267079
chr18	11851256	11851406	18:11851256-11851406	ENSG00000279285,ENSG00000267643,ENSG00000267794,ENSG00000257513,ENSG00000267773,ENSG00000141404,ENSG00000267333,ENSG00000286812,ENSG00000255112,ENSG00000267165,ENSG00000272703,ENSG00000154889,ENSG00000273141,ENSG00000267079
chr18	11857576	11857726	18:11857576-11857726	ENSG00000267292,ENSG00000212712,ENSG00000200827,ENSG00000267116,ENSG00000267643,ENSG00000267733,ENSG00000267076,ENSG00000236396,ENSG00000257513,ENSG00000267143,ENSG00000267773,ENSG00000283492,ENSG00000260759,ENSG00000141404,ENSG00000267333,ENSG00000286812,ENSG00000255112,ENSG00000267165,ENSG00000272703,ENSG00000154889,ENSG00000273141,ENSG00000267079
chr18	11860056	11860206	18:11860056-11860206	ENSG00000141404,ENSG00000272703
chr18	11908296	11908446	18:11908296-11908446	ENSG00000154889,ENSG00000273141,ENSG00000267079
chr18	11908558	11908708	18:11908558-11908708	ENSG00000154889,ENSG00000273141,ENSG00000267079
chr18	11925196	11925346	18:11925196-11925346	ENSG00000267079,ENSG00000267661
chr18	11947336	11947486	18:11947336-11947486	ENSG00000266955,ENSG00000267292,ENSG00000212712,ENSG00000267162,ENSG00000267116,ENSG00000265437,ENSG00000267794,ENSG00000267143,ENSG00000154889,ENSG00000273141,ENSG00000267079,ENSG00000267661,ENSG00000141401
chr18	11954376	11954526	18:11954376-11954526	-
chr18	11955776	11955926	18:11955776-11955926	ENSG00000266955,ENSG00000212712,ENSG00000267162,ENSG00000267116,ENSG00000267733,ENSG00000267076,ENSG00000257513,ENSG00000267773,ENSG00000141401
chr18	11976996	11977146	18:11976996-11977146	ENSG00000141401
chr18	11981076	11981226	18:11981076-11981226	ENSG00000266955,ENSG00000267143,ENSG00000267773,ENSG00000154889,ENSG00000273141,ENSG00000267079,ENSG00000141401
chr18	11994436	11994586	18:11994436-11994586	ENSG00000266955,ENSG00000267079,ENSG00000141401
chr18	12011941	12012091	18:12011941-12012091	ENSG00000141401
chr18	12031956	12032106	18:12031956-12032106	ENSG00000267480,ENSG00000267292,ENSG00000212712,ENSG00000141401
chr18	12033176	12033326	18:12033176-12033326	ENSG00000267480,ENSG00000267292,ENSG00000212712,ENSG00000267162,ENSG00000141401
chr18	12039071	12039221	18:12039071-12039221	ENSG00000267480,ENSG00000266995,ENSG00000267292,ENSG00000212712
chr18	12041676	12041826	18:12041676-12041826	ENSG00000267480,ENSG00000266995,ENSG00000267292,ENSG00000212712,ENSG00000267533,ENSG00000267478,ENSG00000181626,ENSG00000200827,ENSG00000267162,ENSG00000267116,ENSG00000279285,ENSG00000267643,ENSG00000267733,ENSG00000267076,ENSG00000200132,ENSG00000267773,ENSG00000283492
chr18	12074856	12075006	18:12074856-12075006	ENSG00000212712,ENSG00000267533,ENSG00000256616,ENSG00000200827,ENSG00000267162
chr18	12079596	12079746	18:12079596-12079746	ENSG00000267292,ENSG00000212712,ENSG00000267533,ENSG00000256616,ENSG00000267722,ENSG00000267478,ENSG00000181626,ENSG00000200827,ENSG00000267162,ENSG00000267116,ENSG00000279285,ENSG00000267733,ENSG00000267794
chr18	12079976	12080126	18:12079976-12080126	ENSG00000267292,ENSG00000212712,ENSG00000267533,ENSG00000256616,ENSG00000267722,ENSG00000267478,ENSG00000181626,ENSG00000200827,ENSG00000267162,ENSG00000267116,ENSG00000279285,ENSG00000267643,ENSG00000267733,ENSG00000267076,ENSG00000183206
chr18	12159588	12159738	18:12159588-12159738	ENSG00000267116,ENSG00000279285,ENSG00000267643
chr18	12239076	12239226	18:12239076-12239226	ENSG00000267478,ENSG00000181626,ENSG00000200827,ENSG00000267162,ENSG00000267116,ENSG00000279285,ENSG00000267643,ENSG00000267733,ENSG00000267076,ENSG00000267247,ENSG00000267663,ENSG00000176194
chr18	12239546	12239696	18:12239546-12239696	ENSG00000267478,ENSG00000181626,ENSG00000267162,ENSG00000267116,ENSG00000279285,ENSG00000267643,ENSG00000267733,ENSG00000267076,ENSG00000267247,ENSG00000267663,ENSG00000176194
chr18	12271756	12271906	18:12271756-12271906	ENSG00000267663,ENSG00000176194,ENSG00000280302
chr18	12271976	12272126	18:12271976-12272126	ENSG00000267663,ENSG00000176194,ENSG00000280302
chr18	12279216	12279366	18:12279216-12279366	ENSG00000200827,ENSG00000267162,ENSG00000267116,ENSG00000279285,ENSG00000267643,ENSG00000267733,ENSG00000267076,ENSG00000267663,ENSG00000176194,ENSG00000280302,ENSG00000267069,ENSG00000199702,ENSG00000176014,ENSG00000183206,ENSG00000267143
chr18	12282556	12282706	18:12282556-12282706	ENSG00000267116,ENSG00000279285,ENSG00000267643,ENSG00000267733,ENSG00000267076,ENSG00000267663,ENSG00000176194,ENSG00000280302,ENSG00000267069,ENSG00000199702,ENSG00000176014
chr18	12283376	12283526	18:12283376-12283526	ENSG00000176194,ENSG00000280302,ENSG00000267069
chr18	12288096	12288246	18:12288096-12288246	ENSG00000267116,ENSG00000279285,ENSG00000267643,ENSG00000267733,ENSG00000267076,ENSG00000267663,ENSG00000176194,ENSG00000280302,ENSG00000267069,ENSG00000199702,ENSG00000176014,ENSG00000264570
chr18	12290131	12290281	18:12290131-12290281	ENSG00000267069,ENSG00000199702
chr18	12308016	12308166	18:12308016-12308166	ENSG00000199702,ENSG00000176014
chr18	12308716	12308866	18:12308716-12308866	ENSG00000199702,ENSG00000176014
chr18	12328043	12328193	18:12328043-12328193	-
chr18	12337076	12337226	18:12337076-12337226	-
chr18	12377316	12377466	18:12377316-12377466	ENSG00000279285,ENSG00000267643,ENSG00000267733,ENSG00000176194,ENSG00000176014,ENSG00000141385,ENSG00000251937,ENSG00000141391,ENSG00000267108,ENSG00000267199,ENSG00000134278,ENSG00000267515,ENSG00000128789,ENSG00000101624,ENSG00000267249,ENSG00000183206,ENSG00000200132,ENSG00000266693,ENSG00000276318
chr18	12377516	12377666	18:12377516-12377666	ENSG00000279285,ENSG00000267643,ENSG00000267733,ENSG00000176194,ENSG00000176014,ENSG00000141385,ENSG00000251937,ENSG00000141391,ENSG00000267108,ENSG00000267199,ENSG00000134278,ENSG00000267515,ENSG00000128789,ENSG00000101624,ENSG00000267249,ENSG00000183206,ENSG00000200132,ENSG00000266693,ENSG00000276318
chr18	12403996	12404146	18:12403996-12404146	ENSG00000251937,ENSG00000141391,ENSG00000267108,ENSG00000267199,ENSG00000267515,ENSG00000267249
chr18	12407876	12408026	18:12407876-12408026	ENSG00000251937,ENSG00000141391,ENSG00000267108,ENSG00000267199,ENSG00000134278,ENSG00000267515,ENSG00000267249
chr18	12420310	12420460	18:12420310-12420460	ENSG00000141391,ENSG00000267108,ENSG00000267199,ENSG00000267515
chr18	12470796	12470946	18:12470796-12470946	ENSG00000267108,ENSG00000267199,ENSG00000267515
chr18	12520476	12520626	18:12520476-12520626	ENSG00000267108,ENSG00000267199,ENSG00000134278,ENSG00000267515
chr18	12552156	12552306	18:12552156-12552306	ENSG00000267108,ENSG00000267199,ENSG00000267515,ENSG00000267249,ENSG00000265437,ENSG00000200132
chr18	12594000	12594150	18:12594000-12594150	-
chr18	12597896	12598046	18:12597896-12598046	ENSG00000267108,ENSG00000267199,ENSG00000134278,ENSG00000267515,ENSG00000128789,ENSG00000267249,ENSG00000183206,ENSG00000278923
chr18	12606996	12607146	18:12606996-12607146	ENSG00000267199,ENSG00000267515,ENSG00000263635
chr18	12607436	12607586	18:12607436-12607586	ENSG00000267108,ENSG00000267199,ENSG00000134278,ENSG00000267515,ENSG00000267249,ENSG00000200132,ENSG00000263635
chr18	12622036	12622186	18:12622036-12622186	ENSG00000267108,ENSG00000267199,ENSG00000134278,ENSG00000267515,ENSG00000267249,ENSG00000273732
chr18	12628809	12628959	18:12628809-12628959	ENSG00000267199,ENSG00000134278
chr18	12629436	12629586	18:12629436-12629586	ENSG00000267108,ENSG00000267199,ENSG00000134278,ENSG00000267515,ENSG00000267249
chr18	12630231	12630381	18:12630231-12630381	ENSG00000134278,ENSG00000267515,ENSG00000267249
chr18	12640696	12640846	18:12640696-12640846	ENSG00000267108,ENSG00000267199,ENSG00000134278,ENSG00000267515,ENSG00000128789,ENSG00000267249
chr18	12686256	12686406	18:12686256-12686406	ENSG00000128789,ENSG00000267249
chr18	12702196	12702346	18:12702196-12702346	ENSG00000128789,ENSG00000101624
chr18	12702636	12702786	18:12702636-12702786	ENSG00000128789,ENSG00000101624,ENSG00000267249
chr18	12702916	12703066	18:12702916-12703066	ENSG00000128789,ENSG00000101624
chr18	12703796	12703946	18:12703796-12703946	ENSG00000128789,ENSG00000101624
chr18	12727156	12727306	18:12727156-12727306	ENSG00000128789
chr18	12741396	12741546	18:12741396-12741546	ENSG00000267249,ENSG00000266961,ENSG00000260302,ENSG00000201466,ENSG00000267570,ENSG00000267336,ENSG00000267286,ENSG00000264570,ENSG00000273732,ENSG00000287723
chr18	12742576	12742726	18:12742576-12742726	ENSG00000266961,ENSG00000260302,ENSG00000201466,ENSG00000267570,ENSG00000267336
chr18	12768736	12768886	18:12768736-12768886	ENSG00000266961,ENSG00000260302,ENSG00000201466
chr18	12770156	12770306	18:12770156-12770306	ENSG00000260302,ENSG00000201466
chr18	12837816	12837966	18:12837816-12837966	ENSG00000175354,ENSG00000264880
chr18	12838216	12838366	18:12838216-12838366	ENSG00000267116,ENSG00000266961,ENSG00000260302,ENSG00000175354,ENSG00000267570,ENSG00000267336,ENSG00000265296,ENSG00000265340,ENSG00000264880,ENSG00000286293,ENSG00000265631
chr18	12839756	12839906	18:12839756-12839906	ENSG00000175354,ENSG00000264880
chr18	12883776	12883926	18:12883776-12883926	ENSG00000175354,ENSG00000267570,ENSG00000267336
chr18	12884176	12884326	18:12884176-12884326	ENSG00000175354
chr18	12893916	12894066	18:12893916-12894066	-
chr18	12907676	12907826	18:12907676-12907826	ENSG00000267570,ENSG00000267336
chr18	12908836	12908986	18:12908836-12908986	ENSG00000267570,ENSG00000267336
chr18	12934556	12934706	18:12934556-12934706	ENSG00000266961,ENSG00000267570,ENSG00000267336
chr18	12943336	12943486	18:12943336-12943486	ENSG00000085415
chr18	12946896	12947046	18:12946896-12947046	ENSG00000085415
chr18	12947836	12947986	18:12947836-12947986	ENSG00000128789,ENSG00000101624,ENSG00000267249,ENSG00000267570,ENSG00000267336,ENSG00000085415,ENSG00000266969,ENSG00000101639,ENSG00000267656,ENSG00000267286,ENSG00000267694,ENSG00000267529,ENSG00000263527,ENSG00000185231,ENSG00000243779,ENSG00000266605,ENSG00000264570,ENSG00000263635,ENSG00000286815
chr18	12948256	12948406	18:12948256-12948406	ENSG00000267570,ENSG00000267336,ENSG00000085415,ENSG00000267656,ENSG00000266605
chr18	12991176	12991326	18:12991176-12991326	ENSG00000085415,ENSG00000266969,ENSG00000101639,ENSG00000267656,ENSG00000267286,ENSG00000267177,ENSG00000279020,ENSG00000267690,ENSG00000267694,ENSG00000267529,ENSG00000267136,ENSG00000267503,ENSG00000263527,ENSG00000266954,ENSG00000279352,ENSG00000270469,ENSG00000265787,ENSG00000277743,ENSG00000266242,ENSG00000200132,ENSG00000265340,ENSG00000287723,ENSG00000286293,ENSG00000265015,ENSG00000265631
chr18	13003516	13003666	18:13003516-13003666	ENSG00000101639
chr18	13026642	13026792	18:13026642-13026792	ENSG00000101639
chr18	13051266	13051416	18:13051266-13051416	ENSG00000101639
chr18	13070536	13070686	18:13070536-13070686	ENSG00000101639,ENSG00000267656,ENSG00000267286
chr18	13121136	13121286	18:13121136-13121286	ENSG00000101639,ENSG00000267656,ENSG00000267286,ENSG00000222087
chr18	13159616	13159766	18:13159616-13159766	ENSG00000267656,ENSG00000267032,ENSG00000267286,ENSG00000222087
chr18	13163588	13163738	18:13163588-13163738	ENSG00000267656,ENSG00000267032,ENSG00000267286
chr18	13216196	13216346	18:13216196-13216346	ENSG00000267286,ENSG00000267239,ENSG00000168675,ENSG00000267177,ENSG00000279020,ENSG00000286926,ENSG00000279275,ENSG00000267690,ENSG00000267694,ENSG00000267529,ENSG00000267136,ENSG00000263527
chr18	13222456	13222606	18:13222456-13222606	ENSG00000267239,ENSG00000168675,ENSG00000267177,ENSG00000279020
chr18	13268436	13268586	18:13268436-13268586	ENSG00000168675,ENSG00000267177,ENSG00000279020,ENSG00000286926,ENSG00000279275,ENSG00000267690,ENSG00000266146
chr18	13375416	13375566	18:13375416-13375566	ENSG00000267286,ENSG00000267239,ENSG00000168675,ENSG00000267177,ENSG00000279020,ENSG00000286926,ENSG00000279275,ENSG00000267393,ENSG00000267690,ENSG00000266146,ENSG00000267694,ENSG00000267529,ENSG00000267136,ENSG00000267503,ENSG00000263527,ENSG00000265296,ENSG00000183206,ENSG00000265340,ENSG00000286293
chr18	13447756	13447906	18:13447756-13447906	ENSG00000168675,ENSG00000267690,ENSG00000266146,ENSG00000267694,ENSG00000267529
chr18	13500676	13500826	18:13500676-13500826	ENSG00000267286,ENSG00000168675,ENSG00000267177,ENSG00000279020,ENSG00000279275,ENSG00000267690,ENSG00000266146,ENSG00000267694,ENSG00000267529,ENSG00000267366,ENSG00000267136,ENSG00000267503,ENSG00000263527
chr18	13501276	13501426	18:13501276-13501426	ENSG00000267690,ENSG00000266146,ENSG00000267694,ENSG00000267529,ENSG00000267366,ENSG00000267136
chr18	13530936	13531086	18:13530936-13531086	ENSG00000267690,ENSG00000267694,ENSG00000267529,ENSG00000267136,ENSG00000267503
chr18	13577375	13577525	18:13577375-13577525	ENSG00000267503,ENSG00000263527
chr18	13630256	13630406	18:13630256-13630406	ENSG00000267286,ENSG00000168675,ENSG00000267136,ENSG00000267503,ENSG00000263527,ENSG00000266954
chr18	13660598	13660748	18:13660598-13660748	ENSG00000266954
chr18	13661976	13662126	18:13661976-13662126	ENSG00000266954
chr18	13726226	13726376	18:13726226-13726376	ENSG00000177150,ENSG00000279962,ENSG00000242707,ENSG00000101654
chr18	13726556	13726706	18:13726556-13726706	ENSG00000267286,ENSG00000168675,ENSG00000267177,ENSG00000279020,ENSG00000279275,ENSG00000267690,ENSG00000266146,ENSG00000267694,ENSG00000267529,ENSG00000267136,ENSG00000267503,ENSG00000263527,ENSG00000266954,ENSG00000177150,ENSG00000279962,ENSG00000242707,ENSG00000101654,ENSG00000185231,ENSG00000243779,ENSG00000279352,ENSG00000265787,ENSG00000265437,ENSG00000286593,ENSG00000266605,ENSG00000200132,ENSG00000264570,ENSG00000273732,ENSG00000264061,ENSG00000266522,ENSG00000263635,ENSG00000264880,ENSG00000287723,ENSG00000286293,ENSG00000265631,ENSG00000222087
chr18	13727016	13727166	18:13727016-13727166	ENSG00000263527,ENSG00000266954,ENSG00000177150,ENSG00000279962,ENSG00000242707,ENSG00000101654
chr18	13813388	13813538	18:13813388-13813538	ENSG00000176136,ENSG00000185231,ENSG00000243779,ENSG00000279352,ENSG00000270469,ENSG00000265787,ENSG00000277743,ENSG00000265437,ENSG00000187589,ENSG00000265296,ENSG00000266605,ENSG00000265340,ENSG00000264061,ENSG00000222087
chr18	13824055	13824205	18:13824055-13824205	ENSG00000176136,ENSG00000185231,ENSG00000243779,ENSG00000270469,ENSG00000187589,ENSG00000265296
chr18	14086676	14086826	18:14086676-14086826	ENSG00000176136,ENSG00000185231,ENSG00000243779,ENSG00000279352,ENSG00000270469,ENSG00000267756,ENSG00000267150,ENSG00000267356,ENSG00000265787,ENSG00000277743,ENSG00000265437,ENSG00000265296,ENSG00000183206,ENSG00000265340,ENSG00000265015,ENSG00000222087
chr18	14117711	14117861	18:14117711-14117861	ENSG00000270469,ENSG00000267356,ENSG00000267324,ENSG00000266605
chr18	14132496	14132646	18:14132496-14132646	ENSG00000185231,ENSG00000243779,ENSG00000279352,ENSG00000270469,ENSG00000175322,ENSG00000267756,ENSG00000267150,ENSG00000267356,ENSG00000267704,ENSG00000267324,ENSG00000175319,ENSG00000186481,ENSG00000266145,ENSG00000283294,ENSG00000274214,ENSG00000265787,ENSG00000277743,ENSG00000265437,ENSG00000187589,ENSG00000265296,ENSG00000286593,ENSG00000266605,ENSG00000266242,ENSG00000183206,ENSG00000200132,ENSG00000265340,ENSG00000266693,ENSG00000273732,ENSG00000276318,ENSG00000279042,ENSG00000266522,ENSG00000278923,ENSG00000263635,ENSG00000264880,ENSG00000287723,ENSG00000286293,ENSG00000265015,ENSG00000222087
chr18	14178916	14179066	18:14178916-14179066	ENSG00000270469,ENSG00000267324,ENSG00000175319,ENSG00000186481,ENSG00000266145,ENSG00000274214,ENSG00000265787,ENSG00000265437,ENSG00000187589,ENSG00000265296,ENSG00000286593,ENSG00000266605,ENSG00000183206,ENSG00000265340
chr18	14189156	14189306	18:14189156-14189306	ENSG00000185231,ENSG00000243779,ENSG00000279352,ENSG00000270469,ENSG00000267356,ENSG00000267324,ENSG00000175319,ENSG00000186481,ENSG00000212329,ENSG00000266145,ENSG00000283294,ENSG00000274214,ENSG00000265787,ENSG00000277743,ENSG00000265437,ENSG00000187589,ENSG00000265296,ENSG00000286593,ENSG00000266605,ENSG00000266242,ENSG00000183206,ENSG00000265340,ENSG00000266693,ENSG00000264570,ENSG00000273732,ENSG00000276318,ENSG00000266522,ENSG00000278923,ENSG00000286815,ENSG00000287723,ENSG00000286293
chr18	14189956	14190106	18:14189956-14190106	ENSG00000185231,ENSG00000243779,ENSG00000279352,ENSG00000270469,ENSG00000267756,ENSG00000267356,ENSG00000267324,ENSG00000175319,ENSG00000186481,ENSG00000212329,ENSG00000266145,ENSG00000283294,ENSG00000274214,ENSG00000265787,ENSG00000277743,ENSG00000265437,ENSG00000187589,ENSG00000265296,ENSG00000286593,ENSG00000266242,ENSG00000265340,ENSG00000266693,ENSG00000273732,ENSG00000276318,ENSG00000266522,ENSG00000278923,ENSG00000286815,ENSG00000264880,ENSG00000287723,ENSG00000286293,ENSG00000265631,ENSG00000215512,ENSG00000222087
chr18	14236453	14236603	18:14236453-14236603	ENSG00000186481,ENSG00000266145,ENSG00000283294,ENSG00000274214,ENSG00000265787,ENSG00000277743,ENSG00000265437,ENSG00000187589,ENSG00000265340,ENSG00000263635
chr18	14470194	14470344	18:14470194-14470344	ENSG00000265787,ENSG00000187589,ENSG00000286593,ENSG00000266605,ENSG00000265766,ENSG00000266242,ENSG00000183206,ENSG00000200132,ENSG00000266693,ENSG00000264570,ENSG00000273732,ENSG00000286815,ENSG00000222087
chr18	14768402	14768552	18:14768402-14768552	ENSG00000183206,ENSG00000200132,ENSG00000265340,ENSG00000266693,ENSG00000264570,ENSG00000273732,ENSG00000276318,ENSG00000180777,ENSG00000200645,ENSG00000265786,ENSG00000264061,ENSG00000263618,ENSG00000266522,ENSG00000278923,ENSG00000263635,ENSG00000287723,ENSG00000286293,ENSG00000265015,ENSG00000265631,ENSG00000222087
chr18	14827116	14827266	18:14827116-14827266	ENSG00000265787,ENSG00000277743,ENSG00000183206,ENSG00000265340,ENSG00000266693,ENSG00000264570,ENSG00000273732,ENSG00000276318,ENSG00000180777,ENSG00000200645,ENSG00000265737,ENSG00000265499,ENSG00000265786,ENSG00000264061,ENSG00000263618,ENSG00000266522,ENSG00000278923,ENSG00000263635,ENSG00000286815,ENSG00000264880,ENSG00000287723,ENSG00000286293,ENSG00000265015,ENSG00000265631,ENSG00000215512
chr18	14924376	14924526	18:14924376-14924526	ENSG00000183206,ENSG00000264570,ENSG00000273732,ENSG00000276318,ENSG00000265786,ENSG00000264061,ENSG00000263618,ENSG00000279042,ENSG00000266522,ENSG00000278923,ENSG00000263635,ENSG00000286815,ENSG00000264880,ENSG00000287723,ENSG00000286293,ENSG00000265015,ENSG00000222087
chr18	14970213	14970363	18:14970213-14970363	ENSG00000183206,ENSG00000265340,ENSG00000264570,ENSG00000273732,ENSG00000276318,ENSG00000265786,ENSG00000264061,ENSG00000263618,ENSG00000266554,ENSG00000264301,ENSG00000263821,ENSG00000279042,ENSG00000266522,ENSG00000278923,ENSG00000263635,ENSG00000286815,ENSG00000264880,ENSG00000287723,ENSG00000286293,ENSG00000265015,ENSG00000265631,ENSG00000215512,ENSG00000222087
chr18	14971753	14971903	18:14971753-14971903	ENSG00000265340,ENSG00000273732,ENSG00000276318,ENSG00000265786,ENSG00000264061,ENSG00000263618,ENSG00000266554,ENSG00000264301,ENSG00000263821,ENSG00000279042,ENSG00000266522,ENSG00000278923,ENSG00000263635,ENSG00000286815,ENSG00000264880,ENSG00000287723,ENSG00000286293,ENSG00000265015,ENSG00000265631,ENSG00000215512,ENSG00000222087
chr18	15269799	15269949	18:15269799-15269949	ENSG00000286593,ENSG00000266242,ENSG00000287723,ENSG00000286293,ENSG00000265015,ENSG00000265631,ENSG00000266818,ENSG00000215512
chr18	15407356	15407506	18:15407356-15407506	-
chr18	15407676	15407826	18:15407676-15407826	-
chr18	15407996	15408146	18:15407996-15408146	-
chr18	15409344	15409494	18:15409344-15409494	-
chr18	15409736	15409886	18:15409736-15409886	-
chr18	15410396	15410546	18:15410396-15410546	-
chr18	20971936	20972086	18:20971936-20972086	-
chr18	21004894	21005044	18:21004894-21005044	ENSG00000067900,ENSG00000263748,ENSG00000265984,ENSG00000265948,ENSG00000265751,ENSG00000221139,ENSG00000199977,ENSG00000252325
chr18	21051714	21051864	18:21051714-21051864	ENSG00000067900
chr18	21053234	21053384	18:21053234-21053384	ENSG00000067900,ENSG00000265984
chr18	21064394	21064544	18:21064394-21064544	-
chr18	21111914	21112064	18:21111914-21112064	ENSG00000067900,ENSG00000244527,ENSG00000251886,ENSG00000263748,ENSG00000265984,ENSG00000265948
chr18	21116234	21116384	18:21116234-21116384	ENSG00000067900,ENSG00000244527,ENSG00000251886
chr18	21117454	21117604	18:21117454-21117604	ENSG00000067900,ENSG00000244527,ENSG00000251886,ENSG00000265984
chr18	21129914	21130064	18:21129914-21130064	ENSG00000251886
chr18	21164014	21164164	18:21164014-21164164	ENSG00000263748,ENSG00000265984,ENSG00000265948
chr18	21179714	21179864	18:21179714-21179864	ENSG00000263748
chr18	21192114	21192264	18:21192114-21192264	ENSG00000263748,ENSG00000265984
chr18	21195314	21195464	18:21195314-21195464	ENSG00000265984,ENSG00000265751,ENSG00000221139
chr18	21330534	21330684	18:21330534-21330684	ENSG00000265984,ENSG00000265948
chr18	21391054	21391204	18:21391054-21391204	ENSG00000265984,ENSG00000141449,ENSG00000265948
chr18	21439614	21439764	18:21439614-21439764	ENSG00000265984,ENSG00000141449,ENSG00000265948,ENSG00000265751,ENSG00000221139
chr18	21444574	21444724	18:21444574-21444724	ENSG00000265984,ENSG00000141449,ENSG00000265948,ENSG00000265751,ENSG00000221139
chr18	21487034	21487184	18:21487034-21487184	ENSG00000141449,ENSG00000265751,ENSG00000221139
chr18	21489234	21489384	18:21489234-21489384	ENSG00000141449
chr18	21571954	21572104	18:21571954-21572104	-
chr18	21600774	21600924	18:21600774-21600924	ENSG00000265984,ENSG00000265751,ENSG00000221139,ENSG00000141446,ENSG00000167088,ENSG00000158201,ENSG00000101752,ENSG00000252677,ENSG00000200750,ENSG00000242971,ENSG00000199977,ENSG00000265142
chr18	21612214	21612364	18:21612214-21612364	ENSG00000141446,ENSG00000167088,ENSG00000252677,ENSG00000200750,ENSG00000242971,ENSG00000199977
chr18	21656514	21656664	18:21656514-21656664	ENSG00000158201,ENSG00000264188
chr18	21663734	21663884	18:21663734-21663884	ENSG00000158201,ENSG00000264188,ENSG00000265656,ENSG00000221493,ENSG00000252677,ENSG00000200750,ENSG00000242971,ENSG00000199977,ENSG00000252325
chr18	21669864	21670014	18:21669864-21670014	ENSG00000158201,ENSG00000264188,ENSG00000265656
chr18	21682854	21683004	18:21682854-21683004	ENSG00000158201,ENSG00000265656,ENSG00000221493,ENSG00000252677,ENSG00000200750,ENSG00000242971,ENSG00000199977
chr18	21704774	21704924	18:21704774-21704924	ENSG00000158201,ENSG00000221493,ENSG00000101752,ENSG00000252677,ENSG00000200750,ENSG00000242971,ENSG00000199977
chr18	21740614	21740764	18:21740614-21740764	ENSG00000158201,ENSG00000221493,ENSG00000101752,ENSG00000252677,ENSG00000200750,ENSG00000242971,ENSG00000199977,ENSG00000265142,ENSG00000283927,ENSG00000284453,ENSG00000252325
chr18	21741194	21741344	18:21741194-21741344	ENSG00000101752,ENSG00000252677,ENSG00000200750,ENSG00000242971
chr18	21769772	21769922	18:21769772-21769922	ENSG00000242971
chr18	21831494	21831644	18:21831494-21831644	ENSG00000199977,ENSG00000265142,ENSG00000283927,ENSG00000284453
chr18	21853114	21853264	18:21853114-21853264	ENSG00000242971,ENSG00000199977,ENSG00000265142,ENSG00000283927,ENSG00000284453,ENSG00000243303,ENSG00000252325
chr18	21894714	21894864	18:21894714-21894864	ENSG00000264149,ENSG00000252325
chr18	21914854	21915004	18:21914854-21915004	ENSG00000252325,ENSG00000264289,ENSG00000222520
chr18	21942436	21942586	18:21942436-21942586	ENSG00000222520
chr18	21956134	21956284	18:21956134-21956284	ENSG00000222520
chr18	21997765	21997915	18:21997765-21997915	-
chr18	22032514	22032664	18:22032514-22032664	ENSG00000222520,ENSG00000265758,ENSG00000263588
chr18	22136514	22136664	18:22136514-22136664	ENSG00000221363
chr18	22169474	22169624	18:22169474-22169624	ENSG00000263588,ENSG00000266010,ENSG00000141448,ENSG00000264012,ENSG00000201852
chr18	22190874	22191024	18:22190874-22191024	ENSG00000266010,ENSG00000141448,ENSG00000264012,ENSG00000201852,ENSG00000266283,ENSG00000264825
chr18	22207112	22207262	18:22207112-22207262	ENSG00000266283,ENSG00000264825
chr18	22213418	22213568	18:22213418-22213568	ENSG00000266283,ENSG00000264825
chr18	22214872	22215022	18:22214872-22215022	ENSG00000266283,ENSG00000264825
chr18	22223772	22223922	18:22223772-22223922	ENSG00000263588,ENSG00000264012,ENSG00000201852,ENSG00000266283,ENSG00000264825
chr18	22229090	22229240	18:22229090-22229240	-
chr18	22230772	22230922	18:22230772-22230922	ENSG00000264825
chr18	22282592	22282742	18:22282592-22282742	-
chr18	22309292	22309442	18:22309292-22309442	-
chr18	22311452	22311602	18:22311452-22311602	-
chr18	22314132	22314282	18:22314132-22314282	-
chr18	22314532	22314682	18:22314532-22314682	ENSG00000252325,ENSG00000222520,ENSG00000263588,ENSG00000264012,ENSG00000201852,ENSG00000273348
chr18	22318852	22319002	18:22318852-22319002	-
chr18	22337452	22337602	18:22337452-22337602	ENSG00000273348
chr18	22346472	22346622	18:22346472-22346622	ENSG00000273348
chr18	22385892	22386042	18:22385892-22386042	-
chr18	22391712	22391862	18:22391712-22391862	ENSG00000273348,ENSG00000270855,ENSG00000212710
chr18	22412692	22412842	18:22412692-22412842	ENSG00000270855,ENSG00000212710
chr18	22428812	22428962	18:22428812-22428962	ENSG00000270855,ENSG00000212710
chr18	22432712	22432862	18:22432712-22432862	ENSG00000263588,ENSG00000270855,ENSG00000212710
chr18	22434072	22434222	18:22434072-22434222	-
chr18	22435312	22435462	18:22435312-22435462	ENSG00000270855,ENSG00000212710
chr18	22466152	22466302	18:22466152-22466302	ENSG00000263588,ENSG00000264012
chr18	22466732	22466882	18:22466732-22466882	-
chr18	22467932	22468082	18:22467932-22468082	ENSG00000252325,ENSG00000222520,ENSG00000263588,ENSG00000266010,ENSG00000141448,ENSG00000264012,ENSG00000201852,ENSG00000273348
chr18	22473472	22473622	18:22473472-22473622	-
chr18	22485867	22486017	18:22485867-22486017	-
chr18	22488654	22488804	18:22488654-22488804	-
chr18	22494892	22495042	18:22494892-22495042	-
chr18	22503912	22504062	18:22503912-22504062	-
chr18	22504792	22504942	18:22504792-22504942	-
chr18	22505404	22505554	18:22505404-22505554	-
chr18	22517452	22517602	18:22517452-22517602	-
chr18	22543891	22544041	18:22543891-22544041	-
chr18	22547842	22547992	18:22547842-22547992	-
chr18	22551992	22552142	18:22551992-22552142	-
chr18	22563192	22563342	18:22563192-22563342	ENSG00000222520,ENSG00000263588,ENSG00000266010,ENSG00000141448,ENSG00000264012,ENSG00000201852
chr18	22580332	22580482	18:22580332-22580482	ENSG00000263588,ENSG00000239490
chr18	22591392	22591542	18:22591392-22591542	ENSG00000239490
chr18	22606992	22607142	18:22606992-22607142	-
chr18	22637892	22638042	18:22637892-22638042	ENSG00000206827
chr18	22639152	22639302	18:22639152-22639302	ENSG00000199977,ENSG00000252325,ENSG00000222520,ENSG00000263588,ENSG00000206827
chr18	22650305	22650455	18:22650305-22650455	ENSG00000206827
chr18	22668112	22668262	18:22668112-22668262	ENSG00000206827
chr18	22674432	22674582	18:22674432-22674582	ENSG00000252325,ENSG00000222520,ENSG00000263588,ENSG00000206827
chr18	22683252	22683402	18:22683252-22683402	ENSG00000252325,ENSG00000222520,ENSG00000263588
chr18	22692492	22692642	18:22692492-22692642	ENSG00000252325,ENSG00000222520,ENSG00000263588
chr18	22695092	22695242	18:22695092-22695242	ENSG00000222520,ENSG00000263588
chr18	22705432	22705582	18:22705432-22705582	-
chr18	22709852	22710002	18:22709852-22710002	-
chr18	22711192	22711342	18:22711192-22711342	-
chr18	22734972	22735122	18:22734972-22735122	ENSG00000266850
chr18	22742552	22742702	18:22742552-22742702	-
chr18	22799252	22799402	18:22799252-22799402	ENSG00000101773
chr18	22800712	22800862	18:22800712-22800862	ENSG00000101773
chr18	22822172	22822322	18:22822172-22822322	ENSG00000242182,ENSG00000265939,ENSG00000273232
chr18	22826812	22826962	18:22826812-22826962	ENSG00000265939,ENSG00000273232
chr18	22828312	22828462	18:22828312-22828462	-
chr18	22831612	22831762	18:22831612-22831762	ENSG00000223023,ENSG00000242182,ENSG00000265939,ENSG00000273232
chr18	22842007	22842157	18:22842007-22842157	ENSG00000273232
chr18	22847572	22847722	18:22847572-22847722	ENSG00000265939,ENSG00000273232
chr18	22848632	22848782	18:22848632-22848782	ENSG00000242182,ENSG00000284331,ENSG00000265939,ENSG00000273232,ENSG00000101773,ENSG00000265943
chr18	22871892	22872042	18:22871892-22872042	ENSG00000265939,ENSG00000273232
chr18	22912952	22913102	18:22912952-22913102	ENSG00000265939,ENSG00000273232,ENSG00000101773,ENSG00000266850
chr18	22930212	22930362	18:22930212-22930362	ENSG00000284331,ENSG00000101773,ENSG00000265943
chr18	22933232	22933382	18:22933232-22933382	ENSG00000284331,ENSG00000101773,ENSG00000265943
chr18	22933732	22933882	18:22933732-22933882	ENSG00000284331,ENSG00000101773,ENSG00000265943
chr18	22971132	22971282	18:22971132-22971282	ENSG00000101773
chr18	22978512	22978662	18:22978512-22978662	ENSG00000242182,ENSG00000284331,ENSG00000265939,ENSG00000101773,ENSG00000265943
chr18	22983312	22983462	18:22983312-22983462	ENSG00000242182,ENSG00000101773
chr18	23031592	23031742	18:23031592-23031742	ENSG00000223023
chr18	23032132	23032282	18:23032132-23032282	ENSG00000223023,ENSG00000242182
chr18	23032412	23032562	18:23032412-23032562	ENSG00000223023,ENSG00000242182
chr18	23038792	23038942	18:23038792-23038942	ENSG00000223023,ENSG00000242182
chr18	23066231	23066381	18:23066231-23066381	-
chr18	23091469	23091619	18:23091469-23091619	-
chr18	23106691	23106841	18:23106691-23106841	ENSG00000134508,ENSG00000223023,ENSG00000242182,ENSG00000265939
chr18	23114234	23114384	18:23114234-23114384	-
chr18	23115031	23115181	18:23115031-23115181	-
chr18	23115791	23115941	18:23115791-23115941	ENSG00000134508,ENSG00000223023,ENSG00000242182
chr18	23131811	23131961	18:23131811-23131961	ENSG00000134508
chr18	23143951	23144101	18:23143951-23144101	ENSG00000134508
chr18	23167267	23167417	18:23167267-23167417	-
chr18	23180231	23180381	18:23180231-23180381	-
chr18	23183531	23183681	18:23183531-23183681	-
chr18	23192431	23192581	18:23192431-23192581	ENSG00000134508
chr18	23225631	23225781	18:23225631-23225781	ENSG00000266495,ENSG00000134490,ENSG00000134508
chr18	23227070	23227220	18:23227070-23227220	ENSG00000134490
chr18	23227311	23227461	18:23227311-23227461	ENSG00000134490
chr18	23231471	23231621	18:23231471-23231621	ENSG00000266495,ENSG00000134490,ENSG00000134508
chr18	23238271	23238421	18:23238271-23238421	-
chr18	23244491	23244641	18:23244491-23244641	-
chr18	23258371	23258521	18:23258371-23258521	ENSG00000266495
chr18	23260411	23260561	18:23260411-23260561	ENSG00000266495
chr18	23302831	23302981	18:23302831-23302981	-
chr18	23303311	23303461	18:23303311-23303461	-
chr18	23311851	23312001	18:23311851-23312001	ENSG00000266495,ENSG00000134490,ENSG00000134508
chr18	23318107	23318257	18:23318107-23318257	-
chr18	23340771	23340921	18:23340771-23340921	-
chr18	23357216	23357366	18:23357216-23357366	-
chr18	23358911	23359061	18:23358911-23359061	-
chr18	23365751	23365901	18:23365751-23365901	ENSG00000134490
chr18	23377811	23377961	18:23377811-23377961	ENSG00000134490,ENSG00000134508
chr18	23378920	23379070	18:23378920-23379070	-
chr18	23401591	23401741	18:23401591-23401741	-
chr18	23423051	23423201	18:23423051-23423201	ENSG00000134490
chr18	23437431	23437581	18:23437431-23437581	ENSG00000134490
chr18	23437911	23438061	18:23437911-23438061	ENSG00000134490
chr18	23453131	23453281	18:23453131-23453281	ENSG00000283084,ENSG00000199357,ENSG00000101782,ENSG00000134490
chr18	23453771	23453921	18:23453771-23453921	ENSG00000199357,ENSG00000101782
chr18	23463011	23463161	18:23463011-23463161	ENSG00000199357,ENSG00000101782
chr18	23498931	23499081	18:23498931-23499081	ENSG00000141452,ENSG00000283084
chr18	23499371	23499521	18:23499371-23499521	ENSG00000141452,ENSG00000283084
chr18	23503351	23503501	18:23503351-23503501	ENSG00000141452,ENSG00000283084
chr18	23516071	23516221	18:23516071-23516221	ENSG00000141452
chr18	23529749	23529899	18:23529749-23529899	ENSG00000141458,ENSG00000141452
chr18	23554091	23554241	18:23554091-23554241	ENSG00000141458
chr18	23563751	23563901	18:23563751-23563901	ENSG00000141458
chr18	23574171	23574321	18:23574171-23574321	ENSG00000141458
chr18	23578351	23578501	18:23578351-23578501	ENSG00000199366,ENSG00000141458
chr18	23579391	23579541	18:23579391-23579541	ENSG00000199366,ENSG00000141458
chr18	23581171	23581321	18:23581171-23581321	ENSG00000199366,ENSG00000141458
chr18	23586411	23586561	18:23586411-23586561	ENSG00000199366,ENSG00000141458,ENSG00000141452,ENSG00000283084
chr18	23586811	23586961	18:23586811-23586961	ENSG00000199366,ENSG00000141458,ENSG00000141452,ENSG00000283084
chr18	23588971	23589121	18:23588971-23589121	ENSG00000199366,ENSG00000141458
chr18	23593891	23594041	18:23593891-23594041	ENSG00000141458,ENSG00000283084
chr18	23626728	23626878	18:23626728-23626878	ENSG00000154065
chr18	23627451	23627601	18:23627451-23627601	ENSG00000267752,ENSG00000154065
chr18	23651371	23651521	18:23651371-23651521	ENSG00000267752,ENSG00000154065
chr18	23684560	23684710	18:23684560-23684710	ENSG00000053747,ENSG00000267752
chr18	23695451	23695601	18:23695451-23695601	ENSG00000267752
chr18	23696036	23696186	18:23696036-23696186	ENSG00000267752
chr18	23703191	23703341	18:23703191-23703341	ENSG00000267752
chr18	23716651	23716801	18:23716651-23716801	ENSG00000267301,ENSG00000267752
chr18	23717851	23718001	18:23717851-23718001	ENSG00000267301,ENSG00000267752
chr18	23718311	23718461	18:23718311-23718461	ENSG00000267301,ENSG00000267752
chr18	23719731	23719881	18:23719731-23719881	ENSG00000267301,ENSG00000267752,ENSG00000154065
chr18	23722251	23722401	18:23722251-23722401	-
chr18	23722791	23722941	18:23722791-23722941	-
chr18	23723231	23723381	18:23723231-23723381	-
chr18	23725951	23726101	18:23725951-23726101	ENSG00000267752
chr18	23735291	23735441	18:23735291-23735441	-
chr18	23740582	23740732	18:23740582-23740732	-
chr18	23785031	23785181	18:23785031-23785181	ENSG00000267752
chr18	23806011	23806161	18:23806011-23806161	-
chr18	23826171	23826321	18:23826171-23826321	ENSG00000264924,ENSG00000206863,ENSG00000053747
chr18	23828591	23828741	18:23828591-23828741	ENSG00000053747
chr18	23835697	23835847	18:23835697-23835847	ENSG00000053747
chr18	23837711	23837861	18:23837711-23837861	ENSG00000053747
chr18	23857911	23858061	18:23857911-23858061	-
chr18	23862191	23862341	18:23862191-23862341	ENSG00000053747
chr18	23918542	23918692	18:23918542-23918692	-
chr18	23924951	23925101	18:23924951-23925101	ENSG00000053747
chr18	23944391	23944541	18:23944391-23944541	ENSG00000053747
chr18	23978191	23978341	18:23978191-23978341	ENSG00000265752
chr18	23982551	23982701	18:23982551-23982701	ENSG00000265752
chr18	23994571	23994721	18:23994571-23994721	ENSG00000265752,ENSG00000168234,ENSG00000264745,ENSG00000265204,ENSG00000264924,ENSG00000206863
chr18	24014631	24014781	18:24014631-24014781	ENSG00000168234,ENSG00000264745
chr18	24015471	24015621	18:24015471-24015621	ENSG00000168234,ENSG00000264745
chr18	24022271	24022421	18:24022271-24022421	ENSG00000168234,ENSG00000264745
chr18	24027311	24027461	18:24027311-24027461	ENSG00000168234,ENSG00000264745,ENSG00000265204,ENSG00000264924,ENSG00000206863
chr18	24054231	24054381	18:24054231-24054381	-
chr18	24060771	24060921	18:24060771-24060921	ENSG00000265204
chr18	24063231	24063381	18:24063231-24063381	ENSG00000265204
chr18	24069392	24069542	18:24069392-24069542	-
chr18	24076311	24076461	18:24076311-24076461	ENSG00000168234,ENSG00000264745,ENSG00000265204,ENSG00000264924,ENSG00000206863,ENSG00000199874
chr18	24086191	24086341	18:24086191-24086341	ENSG00000265204
chr18	24113211	24113361	18:24113211-24113361	ENSG00000168234,ENSG00000265204,ENSG00000264924,ENSG00000206863
chr18	24119091	24119241	18:24119091-24119241	ENSG00000168234,ENSG00000264924,ENSG00000206863
chr18	24137151	24137301	18:24137151-24137301	ENSG00000279332,ENSG00000154040
chr18	24138951	24139101	18:24138951-24139101	ENSG00000264924,ENSG00000206863,ENSG00000279332,ENSG00000154040,ENSG00000265750,ENSG00000199874
chr18	24139471	24139621	18:24139471-24139621	ENSG00000279332,ENSG00000154040
chr18	24158011	24158161	18:24158011-24158161	ENSG00000154040,ENSG00000265750,ENSG00000199874
chr18	24198631	24198781	18:24198631-24198781	ENSG00000141447,ENSG00000199874,ENSG00000273524
chr18	24213031	24213181	18:24213031-24213181	ENSG00000265750,ENSG00000199874,ENSG00000273524,ENSG00000206766
chr18	24215591	24215741	18:24215591-24215741	ENSG00000199874,ENSG00000273524,ENSG00000206766
chr18	24228391	24228541	18:24228391-24228541	ENSG00000199874,ENSG00000273524,ENSG00000206766
chr18	24232271	24232421	18:24232271-24232421	ENSG00000199874,ENSG00000273524
chr18	24270931	24271081	18:24270931-24271081	ENSG00000141447,ENSG00000273524
chr18	24271131	24271281	18:24271131-24271281	ENSG00000141447,ENSG00000273524
chr18	24271631	24271781	18:24271631-24271781	ENSG00000141447,ENSG00000199874,ENSG00000273524
chr18	24272131	24272281	18:24272131-24272281	ENSG00000141447,ENSG00000199874,ENSG00000273524
chr18	24315296	24315446	18:24315296-24315446	ENSG00000141447,ENSG00000212051
chr18	24321191	24321341	18:24321191-24321341	ENSG00000212051
chr18	24322711	24322861	18:24322711-24322861	ENSG00000212051
chr18	24369527	24369677	18:24369527-24369677	ENSG00000264365,ENSG00000134489
chr18	24397151	24397301	18:24397151-24397301	ENSG00000141447,ENSG00000273321,ENSG00000134489,ENSG00000265094
chr18	24397891	24398041	18:24397891-24398041	ENSG00000141447,ENSG00000264365,ENSG00000273321,ENSG00000134489,ENSG00000265094,ENSG00000199636,ENSG00000154059
chr18	24426571	24426721	18:24426571-24426721	ENSG00000134489,ENSG00000265094,ENSG00000199636,ENSG00000154059
chr18	24427151	24427301	18:24427151-24427301	ENSG00000265094,ENSG00000199636,ENSG00000154059
chr18	24427671	24427821	18:24427671-24427821	ENSG00000265094,ENSG00000199636,ENSG00000154059
chr18	24487811	24487961	18:24487811-24487961	ENSG00000264365,ENSG00000264695,ENSG00000134489,ENSG00000265094
chr18	24497171	24497321	18:24497171-24497321	ENSG00000266181,ENSG00000287611,ENSG00000264695,ENSG00000134489
chr18	24530751	24530901	18:24530751-24530901	ENSG00000265485,ENSG00000266181,ENSG00000266489
chr18	24567251	24567401	18:24567251-24567401	ENSG00000266489
chr18	24600171	24600321	18:24600171-24600321	ENSG00000266573
chr18	24656157	24656307	18:24656157-24656307	ENSG00000265485
chr18	24656611	24656761	18:24656611-24656761	ENSG00000266809,ENSG00000266520,ENSG00000265485
chr18	24705111	24705261	18:24705111-24705261	ENSG00000266809,ENSG00000266520
chr18	24705411	24705561	18:24705411-24705561	ENSG00000266809,ENSG00000266520
chr18	24726791	24726941	18:24726791-24726941	ENSG00000266573,ENSG00000266809,ENSG00000266520,ENSG00000266489
chr18	24763891	24764041	18:24763891-24764041	ENSG00000266573,ENSG00000266809,ENSG00000266520
chr18	24764271	24764421	18:24764271-24764421	-
chr18	24764891	24765041	18:24764891-24765041	ENSG00000266520
chr18	24766531	24766681	18:24766531-24766681	-
chr18	24801101	24801251	18:24801101-24801251	-
chr18	24837191	24837341	18:24837191-24837341	-
chr18	24868791	24868941	18:24868791-24868941	-
chr18	24878430	24878580	18:24878430-24878580	-
chr18	24936024	24936174	18:24936024-24936174	-
chr18	24987731	24987881	18:24987731-24987881	ENSG00000264345,ENSG00000229248
chr18	24995125	24995275	18:24995125-24995275	ENSG00000264345,ENSG00000229248
chr18	24995871	24996021	18:24995871-24996021	ENSG00000264345,ENSG00000229248
chr18	25005991	25006141	18:25005991-25006141	ENSG00000229248
chr18	25055211	25055361	18:25055211-25055361	ENSG00000265552
chr18	25099951	25100101	18:25099951-25100101	-
chr18	25109651	25109801	18:25109651-25109801	-
chr18	25144971	25145121	18:25144971-25145121	ENSG00000279439,ENSG00000285595
chr18	25165551	25165701	18:25165551-25165701	ENSG00000279439,ENSG00000285595
chr18	25229251	25229401	18:25229251-25229401	ENSG00000279439,ENSG00000285595,ENSG00000198795
chr18	25230991	25231141	18:25230991-25231141	ENSG00000279439,ENSG00000285595,ENSG00000198795
chr18	25231391	25231541	18:25231391-25231541	ENSG00000279439,ENSG00000285595,ENSG00000198795
chr18	25237711	25237861	18:25237711-25237861	ENSG00000279439
chr18	25247871	25248021	18:25247871-25248021	-
chr18	25279258	25279408	18:25279258-25279408	-
chr18	25285091	25285241	18:25285091-25285241	ENSG00000279439,ENSG00000285595
chr18	25287179	25287329	18:25287179-25287329	-
chr18	25289331	25289481	18:25289331-25289481	ENSG00000264434,ENSG00000279439,ENSG00000285595
chr18	25299031	25299181	18:25299031-25299181	ENSG00000264434,ENSG00000279439,ENSG00000285595,ENSG00000198795
chr18	25299551	25299701	18:25299551-25299701	ENSG00000264434,ENSG00000198795
chr18	25306825	25306975	18:25306825-25306975	ENSG00000264434
chr18	25310071	25310221	18:25310071-25310221	ENSG00000264434
chr18	25326771	25326921	18:25326771-25326921	-
chr18	25349411	25349561	18:25349411-25349561	ENSG00000198795
chr18	25350651	25350801	18:25350651-25350801	ENSG00000198795
chr18	25350951	25351101	18:25350951-25351101	ENSG00000198795
chr18	25352111	25352261	18:25352111-25352261	ENSG00000198795
chr18	25352431	25352581	18:25352431-25352581	ENSG00000198795
chr18	25420551	25420701	18:25420551-25420701	-
chr18	25422371	25422521	18:25422371-25422521	-
chr18	25454051	25454201	18:25454051-25454201	-
chr18	25457291	25457441	18:25457291-25457441	-
chr18	25457751	25457901	18:25457751-25457901	-
chr18	25464311	25464461	18:25464311-25464461	-
chr18	25465891	25466041	18:25465891-25466041	-
chr18	25467311	25467461	18:25467311-25467461	-
chr18	25503751	25503901	18:25503751-25503901	-
chr18	25569081	25569231	18:25569081-25569231	-
chr18	25604391	25604541	18:25604391-25604541	-
chr18	25608191	25608341	18:25608191-25608341	-
chr18	25639731	25639881	18:25639731-25639881	-
chr18	25647091	25647241	18:25647091-25647241	-
chr18	25648871	25649021	18:25648871-25649021	-
chr18	25649751	25649901	18:25649751-25649901	-
chr18	25650271	25650421	18:25650271-25650421	ENSG00000188985,ENSG00000264193
chr18	25650651	25650801	18:25650651-25650801	ENSG00000266809,ENSG00000134489,ENSG00000188985,ENSG00000154611,ENSG00000264193
chr18	25675651	25675801	18:25675651-25675801	-
chr18	25701951	25702101	18:25701951-25702101	-
chr18	25704711	25704861	18:25704711-25704861	-
chr18	25726351	25726501	18:25726351-25726501	ENSG00000188985
chr18	25736631	25736781	18:25736631-25736781	-
chr18	25737771	25737921	18:25737771-25737921	ENSG00000266809,ENSG00000266520,ENSG00000266181,ENSG00000266489,ENSG00000134489,ENSG00000266549,ENSG00000171885,ENSG00000266184,ENSG00000263382,ENSG00000275900,ENSG00000265369,ENSG00000263677,ENSG00000264911,ENSG00000266237,ENSG00000263829,ENSG00000266227,ENSG00000188985,ENSG00000154611,ENSG00000264193,ENSG00000242216,ENSG00000285595,ENSG00000229248
chr18	25786851	25787001	18:25786851-25787001	ENSG00000188985,ENSG00000264193
chr18	25798291	25798441	18:25798291-25798441	-
chr18	25799354	25799504	18:25799354-25799504	-
chr18	25805451	25805601	18:25805451-25805601	ENSG00000266809,ENSG00000266520,ENSG00000134489,ENSG00000266184,ENSG00000265369,ENSG00000266237,ENSG00000263829,ENSG00000266227,ENSG00000188985,ENSG00000154611,ENSG00000264193,ENSG00000242216,ENSG00000285595
chr18	25827418	25827568	18:25827418-25827568	ENSG00000242216
chr18	25828083	25828233	18:25828083-25828233	ENSG00000242216
chr18	25830911	25831061	18:25830911-25831061	ENSG00000242216
chr18	25832111	25832261	18:25832111-25832261	ENSG00000242216
chr18	25876692	25876842	18:25876692-25876842	-
chr18	25896271	25896421	18:25896271-25896421	ENSG00000264193
chr18	26056391	26056541	18:26056391-26056541	ENSG00000188985,ENSG00000154611,ENSG00000141380
chr18	26057351	26057501	18:26057351-26057501	-
chr18	26057631	26057781	18:26057631-26057781	ENSG00000154611
chr18	26090831	26090981	18:26090831-26090981	ENSG00000266227,ENSG00000188985,ENSG00000154611,ENSG00000243925,ENSG00000141380
chr18	26121591	26121741	18:26121591-26121741	ENSG00000154611
chr18	26226251	26226401	18:26226251-26226401	ENSG00000266237,ENSG00000263829,ENSG00000141384,ENSG00000266227,ENSG00000188985,ENSG00000154611,ENSG00000141380
chr18	26297351	26297501	18:26297351-26297501	ENSG00000266237,ENSG00000263829
chr18	26301791	26301941	18:26301791-26301941	ENSG00000264911,ENSG00000266237,ENSG00000263829,ENSG00000188985
chr18	26307311	26307461	18:26307311-26307461	ENSG00000264911,ENSG00000266237,ENSG00000263829
chr18	26309431	26309581	18:26309431-26309581	ENSG00000264911,ENSG00000266237
chr18	26323031	26323181	18:26323031-26323181	ENSG00000207160,ENSG00000264911,ENSG00000266237,ENSG00000263829
chr18	26383811	26383961	18:26383811-26383961	ENSG00000275900,ENSG00000263677,ENSG00000207160,ENSG00000264911
chr18	26386131	26386281	18:26386131-26386281	ENSG00000171885,ENSG00000263382,ENSG00000275900,ENSG00000265369,ENSG00000263677,ENSG00000276221,ENSG00000207160,ENSG00000264911,ENSG00000263829
chr18	26396191	26396341	18:26396191-26396341	ENSG00000207160,ENSG00000264911
chr18	26425251	26425401	18:26425251-26425401	ENSG00000263862
chr18	26429671	26429821	18:26429671-26429821	ENSG00000275900,ENSG00000263677,ENSG00000276221,ENSG00000263862,ENSG00000207160,ENSG00000264911
chr18	26436251	26436401	18:26436251-26436401	ENSG00000266549,ENSG00000171885,ENSG00000266184,ENSG00000263382,ENSG00000275900,ENSG00000265369,ENSG00000263677,ENSG00000260372,ENSG00000263846,ENSG00000276221,ENSG00000263862,ENSG00000207160,ENSG00000264911,ENSG00000266237,ENSG00000188985
chr18	26458731	26458881	18:26458731-26458881	ENSG00000134504
chr18	26470111	26470261	18:26470111-26470261	ENSG00000134504
chr18	26480891	26481041	18:26480891-26481041	ENSG00000266549,ENSG00000171885,ENSG00000266184,ENSG00000275900,ENSG00000265369,ENSG00000263677,ENSG00000263846,ENSG00000276221,ENSG00000134504,ENSG00000207160,ENSG00000266237,ENSG00000263829,ENSG00000188985
chr18	26487551	26487701	18:26487551-26487701	-
chr18	26513817	26513967	18:26513817-26513967	-
chr18	26547871	26548021	18:26547871-26548021	ENSG00000277534,ENSG00000134504
chr18	26548531	26548681	18:26548531-26548681	ENSG00000276221,ENSG00000277534,ENSG00000134504
chr18	26556701	26556851	18:26556701-26556851	ENSG00000263846,ENSG00000276221,ENSG00000277534
chr18	26575271	26575421	18:26575271-26575421	ENSG00000263846,ENSG00000276221,ENSG00000275805
chr18	26617311	26617461	18:26617311-26617461	ENSG00000266549,ENSG00000171885,ENSG00000266184,ENSG00000263382,ENSG00000275900,ENSG00000265369,ENSG00000263677,ENSG00000260372,ENSG00000263846,ENSG00000276221,ENSG00000275805,ENSG00000134504,ENSG00000207160,ENSG00000264911,ENSG00000266237,ENSG00000263829
chr18	26649831	26649981	18:26649831-26649981	ENSG00000275900,ENSG00000265369,ENSG00000263677,ENSG00000260372,ENSG00000263846,ENSG00000276221,ENSG00000134504
chr18	26656991	26657141	18:26656991-26657141	ENSG00000275900,ENSG00000265369,ENSG00000263677,ENSG00000260372,ENSG00000134504
chr18	26746571	26746721	18:26746571-26746721	ENSG00000275900,ENSG00000265369,ENSG00000263677
chr18	26792757	26792907	18:26792757-26792907	-
chr18	26919752	26919902	18:26919752-26919902	-
chr18	27004550	27004700	18:27004550-27004700	-
chr18	27065395	27065545	18:27065395-27065545	-
chr18	27136252	27136402	18:27136252-27136402	ENSG00000154080
chr18	27206547	27206697	18:27206547-27206697	ENSG00000265374,ENSG00000154080
chr18	27377357	27377507	18:27377357-27377507	ENSG00000263611,ENSG00000244329
chr18	27378471	27378621	18:27378471-27378621	ENSG00000263611,ENSG00000244329,ENSG00000264790,ENSG00000264151
chr18	27413931	27414081	18:27413931-27414081	ENSG00000286465,ENSG00000263405,ENSG00000265097,ENSG00000263611,ENSG00000244329,ENSG00000264790,ENSG00000264151,ENSG00000265374,ENSG00000266549,ENSG00000154080,ENSG00000171885,ENSG00000266184,ENSG00000263382
chr18	27418091	27418241	18:27418091-27418241	ENSG00000286465,ENSG00000263405,ENSG00000265097,ENSG00000264790
chr18	27583131	27583281	18:27583131-27583281	ENSG00000286465,ENSG00000263405,ENSG00000244329,ENSG00000264151
chr18	27605371	27605521	18:27605371-27605521	ENSG00000264151
chr18	27609351	27609501	18:27609351-27609501	ENSG00000264151
chr18	27621431	27621581	18:27621431-27621581	-
chr18	27646051	27646201	18:27646051-27646201	-
chr18	27656511	27656661	18:27656511-27656661	-
chr18	27707331	27707481	18:27707331-27707481	-
chr18	27713131	27713281	18:27713131-27713281	-
chr18	27713791	27713941	18:27713791-27713941	ENSG00000286426,ENSG00000286465,ENSG00000263405,ENSG00000244329,ENSG00000264790,ENSG00000264151,ENSG00000265374,ENSG00000266549,ENSG00000154080,ENSG00000171885,ENSG00000266184,ENSG00000263382,ENSG00000275900,ENSG00000265369,ENSG00000263677,ENSG00000260372,ENSG00000264911
chr18	27750091	27750241	18:27750091-27750241	ENSG00000264790,ENSG00000264151,ENSG00000265374
chr18	27764088	27764238	18:27764088-27764238	-
chr18	27771711	27771861	18:27771711-27771861	ENSG00000286426
chr18	27778571	27778721	18:27778571-27778721	ENSG00000286426
chr18	27780173	27780323	18:27780173-27780323	ENSG00000286426
chr18	27782911	27783061	18:27782911-27783061	ENSG00000286426
chr18	27808811	27808961	18:27808811-27808961	ENSG00000286426
chr18	27839271	27839421	18:27839271-27839421	ENSG00000286426,ENSG00000263382
chr18	27843911	27844061	18:27843911-27844061	-
chr18	27844551	27844701	18:27844551-27844701	-
chr18	27860871	27861021	18:27860871-27861021	-
chr18	27922151	27922301	18:27922151-27922301	-
chr18	27942831	27942981	18:27942831-27942981	-
chr18	27954311	27954461	18:27954311-27954461	ENSG00000227279
chr18	27996871	27997021	18:27996871-27997021	ENSG00000170558
chr18	28003571	28003721	18:28003571-28003721	ENSG00000170558
chr18	28041483	28041633	18:28041483-28041633	ENSG00000170558
chr18	28045531	28045681	18:28045531-28045681	ENSG00000170558
chr18	28050691	28050841	18:28050691-28050841	ENSG00000170558
chr18	28062571	28062721	18:28062571-28062721	-
chr18	28065531	28065681	18:28065531-28065681	ENSG00000170558
chr18	28075622	28075772	18:28075622-28075772	-
chr18	28086920	28087070	18:28086920-28087070	-
chr18	28095207	28095357	18:28095207-28095357	-
chr18	28112111	28112261	18:28112111-28112261	-
chr18	28114591	28114741	18:28114591-28114741	-
chr18	28115251	28115401	18:28115251-28115401	ENSG00000274578,ENSG00000171885
chr18	28147691	28147841	18:28147691-28147841	ENSG00000274578
chr18	28162371	28162521	18:28162371-28162521	-
chr18	28163291	28163441	18:28163291-28163441	ENSG00000274578,ENSG00000170558
chr18	28168141	28168291	18:28168141-28168291	-
chr18	28177131	28177281	18:28177131-28177281	ENSG00000170558
chr18	28178291	28178441	18:28178291-28178441	ENSG00000170558
chr18	28204291	28204441	18:28204291-28204441	-
chr18	28267415	28267565	18:28267415-28267565	-
chr18	28268051	28268201	18:28268051-28268201	-
chr18	28284311	28284461	18:28284311-28284461	-
chr18	28365611	28365761	18:28365611-28365761	-
chr18	28411931	28412081	18:28411931-28412081	-
chr18	28412651	28412801	18:28412651-28412801	-
chr18	28459711	28459861	18:28459711-28459861	-
chr18	28470131	28470281	18:28470131-28470281	-
chr18	28494271	28494421	18:28494271-28494421	ENSG00000266549
chr18	28511411	28511561	18:28511411-28511561	-
chr18	28559611	28559761	18:28559611-28559761	-
chr18	28581631	28581781	18:28581631-28581781	-
chr18	28584871	28585021	18:28584871-28585021	ENSG00000266296
chr18	28588998	28589148	18:28588998-28589148	-
chr18	28658211	28658361	18:28658211-28658361	ENSG00000266296
chr18	28684816	28684966	18:28684816-28684966	-
chr18	28712931	28713081	18:28712931-28713081	-
chr18	28735791	28735941	18:28735791-28735941	ENSG00000266296,ENSG00000265994
chr18	28768011	28768161	18:28768011-28768161	ENSG00000265994
chr18	28794651	28794801	18:28794651-28794801	ENSG00000265994
chr18	28802651	28802801	18:28802651-28802801	-
chr18	28823951	28824101	18:28823951-28824101	ENSG00000271238
chr18	28835010	28835160	18:28835010-28835160	ENSG00000271238
chr18	28855090	28855240	18:28855090-28855240	-
chr18	28855630	28855780	18:28855630-28855780	ENSG00000271238
chr18	28903475	28903625	18:28903475-28903625	-
chr18	28905630	28905780	18:28905630-28905780	-
chr18	28960290	28960440	18:28960290-28960440	-
chr18	28963590	28963740	18:28963590-28963740	ENSG00000251719
chr18	28968470	28968620	18:28968470-28968620	-
chr18	28974610	28974760	18:28974610-28974760	-
chr18	28984851	28985001	18:28984851-28985001	ENSG00000251719
chr18	28999811	28999961	18:28999811-28999961	ENSG00000251719
chr18	29034569	29034719	18:29034569-29034719	ENSG00000251719
chr18	29069995	29070145	18:29069995-29070145	ENSG00000251719
chr18	29117199	29117349	18:29117199-29117349	-
chr18	29148030	29148180	18:29148030-29148180	ENSG00000251719
chr18	29154310	29154460	18:29154310-29154460	ENSG00000265980,ENSG00000251719
chr18	29155130	29155280	18:29155130-29155280	ENSG00000279734,ENSG00000266196,ENSG00000283218,ENSG00000287803,ENSG00000264587,ENSG00000265980,ENSG00000266479,ENSG00000251719,ENSG00000266549,ENSG00000266184
chr18	29164190	29164340	18:29164190-29164340	ENSG00000264587,ENSG00000265980,ENSG00000251719
chr18	29165370	29165520	18:29165370-29165520	ENSG00000251719
chr18	29181610	29181760	18:29181610-29181760	ENSG00000266196,ENSG00000264587,ENSG00000265980,ENSG00000266479,ENSG00000251719
chr18	29218310	29218460	18:29218310-29218460	-
chr18	29226310	29226460	18:29226310-29226460	-
chr18	29259933	29260083	18:29259933-29260083	ENSG00000266479
chr18	29271610	29271760	18:29271610-29271760	ENSG00000265980,ENSG00000266479
chr18	29285630	29285780	18:29285630-29285780	-
chr18	29377490	29377640	18:29377490-29377640	ENSG00000265980
chr18	29383668	29383818	18:29383668-29383818	ENSG00000265980
chr18	29418270	29418420	18:29418270-29418420	ENSG00000264587,ENSG00000265980
chr18	29430510	29430660	18:29430510-29430660	-
chr18	29449550	29449700	18:29449550-29449700	-
chr18	29460098	29460248	18:29460098-29460248	-
chr18	29488671	29488821	18:29488671-29488821	-
chr18	29502150	29502300	18:29502150-29502300	ENSG00000287803,ENSG00000264587
chr18	29644390	29644540	18:29644390-29644540	ENSG00000287803
chr18	29651390	29651540	18:29651390-29651540	ENSG00000287803
chr18	29690090	29690240	18:29690090-29690240	-
chr18	29712890	29713040	18:29712890-29713040	-
chr18	29749830	29749980	18:29749830-29749980	ENSG00000134765,ENSG00000279734,ENSG00000266196,ENSG00000283218,ENSG00000287803,ENSG00000264587
chr18	29753510	29753660	18:29753510-29753660	-
chr18	29757910	29758060	18:29757910-29758060	-
chr18	29779230	29779380	18:29779230-29779380	-
chr18	29840230	29840380	18:29840230-29840380	ENSG00000263698,ENSG00000251702,ENSG00000265670,ENSG00000279734,ENSG00000266196,ENSG00000287803
chr18	29841730	29841880	18:29841730-29841880	-
chr18	29894630	29894780	18:29894630-29894780	-
chr18	30003969	30004119	18:30003969-30004119	-
chr18	30088750	30088900	18:30088750-30088900	-
chr18	30094690	30094840	18:30094690-30094840	-
chr18	30133130	30133280	18:30133130-30133280	-
chr18	30177150	30177300	18:30177150-30177300	-
chr18	30245870	30246020	18:30245870-30246020	ENSG00000283218,ENSG00000286605
chr18	30254490	30254640	18:30254490-30254640	ENSG00000283218
chr18	30280970	30281120	18:30280970-30281120	ENSG00000283218,ENSG00000286605
chr18	30358709	30358859	18:30358709-30358859	ENSG00000263698,ENSG00000251702,ENSG00000265670,ENSG00000279734,ENSG00000266196,ENSG00000283218,ENSG00000286605
chr18	30359690	30359840	18:30359690-30359840	-
chr18	30387609	30387759	18:30387609-30387759	ENSG00000279734,ENSG00000283218
chr18	30406889	30407039	18:30406889-30407039	ENSG00000279734,ENSG00000266196,ENSG00000283218
chr18	30440469	30440619	18:30440469-30440619	-
chr18	30486979	30487129	18:30486979-30487129	ENSG00000279734,ENSG00000266196
chr18	30623796	30623946	18:30623796-30623946	ENSG00000266196
chr18	30855851	30856001	18:30855851-30856001	-
chr18	30890009	30890159	18:30890009-30890159	ENSG00000279734,ENSG00000266196
chr18	30903709	30903859	18:30903709-30903859	ENSG00000263698,ENSG00000251702,ENSG00000265670,ENSG00000279734,ENSG00000266196
chr18	30933350	30933500	18:30933350-30933500	-
chr18	30933509	30933659	18:30933509-30933659	-
chr18	30970309	30970459	18:30970309-30970459	ENSG00000251702,ENSG00000265670
chr18	30971500	30971650	18:30971500-30971650	ENSG00000251702,ENSG00000265670
chr18	31011489	31011639	18:31011489-31011639	ENSG00000263698,ENSG00000134765,ENSG00000265888,ENSG00000134755,ENSG00000134762,ENSG00000251702,ENSG00000265670
chr18	31059023	31059173	18:31059023-31059173	ENSG00000263698,ENSG00000265888,ENSG00000134755
chr18	31064229	31064379	18:31064229-31064379	ENSG00000263698,ENSG00000134765,ENSG00000265888,ENSG00000134755
chr18	31185582	31185732	18:31185582-31185732	ENSG00000263698,ENSG00000134765,ENSG00000265888,ENSG00000134755
chr18	31225732	31225882	18:31225732-31225882	ENSG00000207240,ENSG00000175065,ENSG00000263698,ENSG00000134765,ENSG00000265888,ENSG00000134755
chr18	31247932	31248082	18:31247932-31248082	ENSG00000265888,ENSG00000134755
chr18	31249232	31249382	18:31249232-31249382	-
chr18	31275072	31275222	18:31275072-31275222	ENSG00000175065,ENSG00000263698,ENSG00000134765,ENSG00000265888,ENSG00000134755
chr18	31275932	31276082	18:31275932-31276082	-
chr18	31301332	31301482	18:31301332-31301482	ENSG00000175065,ENSG00000134760
chr18	31325172	31325322	18:31325172-31325322	ENSG00000207240,ENSG00000175065,ENSG00000207019,ENSG00000266729,ENSG00000134760,ENSG00000263698,ENSG00000134765,ENSG00000265888,ENSG00000134755,ENSG00000251702,ENSG00000265670,ENSG00000266196,ENSG00000141437
chr18	31399812	31399962	18:31399812-31399962	ENSG00000207240,ENSG00000175065,ENSG00000266729
chr18	31424572	31424722	18:31424572-31424722	ENSG00000207240,ENSG00000266729
chr18	31450512	31450662	18:31450512-31450662	ENSG00000134757,ENSG00000207240,ENSG00000266729,ENSG00000134765
chr18	31454192	31454342	18:31454192-31454342	ENSG00000134757,ENSG00000207240,ENSG00000175065,ENSG00000266729,ENSG00000134765
chr18	31487732	31487882	18:31487732-31487882	ENSG00000207240,ENSG00000175065,ENSG00000266729,ENSG00000263698,ENSG00000134765,ENSG00000265888,ENSG00000134755,ENSG00000266521,ENSG00000046604,ENSG00000141437
chr18	31512612	31512762	18:31512612-31512762	ENSG00000266521,ENSG00000046604
chr18	31513632	31513782	18:31513632-31513782	ENSG00000266521,ENSG00000046604
chr18	31555992	31556142	18:31555992-31556142	ENSG00000264859,ENSG00000118271,ENSG00000265158
chr18	31556309	31556459	18:31556309-31556459	ENSG00000264859,ENSG00000118271
chr18	31581872	31582022	18:31581872-31582022	ENSG00000264859,ENSG00000118271,ENSG00000141437
chr18	31611012	31611162	18:31611012-31611162	-
chr18	31649112	31649262	18:31649112-31649262	ENSG00000141437
chr18	31658477	31658627	18:31658477-31658627	ENSG00000118276
chr18	31658992	31659142	18:31658992-31659142	ENSG00000118276,ENSG00000259985,ENSG00000141437
chr18	31662132	31662282	18:31662132-31662282	ENSG00000118276,ENSG00000259985,ENSG00000141437
chr18	31679292	31679442	18:31679292-31679442	ENSG00000118276,ENSG00000259985,ENSG00000141437
chr18	31685252	31685402	18:31685252-31685402	ENSG00000118276,ENSG00000259985
chr18	31721012	31721162	18:31721012-31721162	ENSG00000264859,ENSG00000200472,ENSG00000265158,ENSG00000263772,ENSG00000141437
chr18	31721752	31721902	18:31721752-31721902	ENSG00000264859,ENSG00000200472,ENSG00000265158,ENSG00000263772
chr18	31722492	31722642	18:31722492-31722642	ENSG00000264859,ENSG00000200472,ENSG00000265158,ENSG00000263772,ENSG00000141437
chr18	31819741	31819891	18:31819741-31819891	ENSG00000141437
chr18	31835692	31835842	18:31835692-31835842	ENSG00000153339,ENSG00000263924,ENSG00000276282
chr18	31876729	31876879	18:31876729-31876879	ENSG00000276486,ENSG00000276282
chr18	31876879	31877029	18:31876879-31877029	ENSG00000276486,ENSG00000276282
chr18	31942389	31942539	18:31942389-31942539	ENSG00000153339,ENSG00000276282,ENSG00000222320,ENSG00000263823,ENSG00000265273
chr18	31943112	31943262	18:31943112-31943262	ENSG00000141437,ENSG00000153339,ENSG00000263924,ENSG00000276486,ENSG00000276282,ENSG00000222320,ENSG00000263823,ENSG00000265273,ENSG00000266105,ENSG00000280380,ENSG00000274275,ENSG00000214917,ENSG00000263393
chr18	31954472	31954622	18:31954472-31954622	ENSG00000153339,ENSG00000276282,ENSG00000263823,ENSG00000265273,ENSG00000266105,ENSG00000280380
chr18	31977372	31977522	18:31977372-31977522	ENSG00000265273,ENSG00000266105,ENSG00000280380
chr18	32018552	32018702	18:32018552-32018702	ENSG00000265273,ENSG00000266105,ENSG00000280380,ENSG00000101695,ENSG00000263917,ENSG00000274275,ENSG00000214917,ENSG00000263393
chr18	32018952	32019102	18:32018952-32019102	ENSG00000101695,ENSG00000263917,ENSG00000274275
chr18	32019332	32019482	18:32019332-32019482	ENSG00000101695,ENSG00000263917,ENSG00000274275
chr18	32048752	32048902	18:32048752-32048902	ENSG00000276282,ENSG00000101695,ENSG00000274275,ENSG00000214917,ENSG00000263393
chr18	32085152	32085302	18:32085152-32085302	ENSG00000276282,ENSG00000274275,ENSG00000214917,ENSG00000265008,ENSG00000134758,ENSG00000263393
chr18	32086992	32087142	18:32086992-32087142	ENSG00000214917,ENSG00000265008,ENSG00000134758
chr18	32091832	32091982	18:32091832-32091982	ENSG00000214917,ENSG00000265008,ENSG00000134758,ENSG00000263393
chr18	32092452	32092602	18:32092452-32092602	ENSG00000276282,ENSG00000265273,ENSG00000266105,ENSG00000101695,ENSG00000263917,ENSG00000274275,ENSG00000214917,ENSG00000265008,ENSG00000134758,ENSG00000263393
chr18	32093232	32093382	18:32093232-32093382	ENSG00000265008,ENSG00000134758,ENSG00000263393
chr18	32158132	32158282	18:32158132-32158282	ENSG00000276282,ENSG00000263393,ENSG00000199373,ENSG00000141434,ENSG00000265279,ENSG00000263904,ENSG00000222395,ENSG00000260389,ENSG00000287994
chr18	32271812	32271962	18:32271812-32271962	ENSG00000263904,ENSG00000222395
chr18	32277632	32277782	18:32277632-32277782	ENSG00000263904,ENSG00000222395,ENSG00000264982
chr18	32284392	32284542	18:32284392-32284542	ENSG00000141441,ENSG00000263904,ENSG00000222395,ENSG00000264982
chr18	32289632	32289782	18:32289632-32289782	ENSG00000141441,ENSG00000263904,ENSG00000222395,ENSG00000264982
chr18	32301072	32301222	18:32301072-32301222	ENSG00000141434,ENSG00000263904,ENSG00000222395,ENSG00000264982,ENSG00000215492,ENSG00000260389
chr18	32302132	32302282	18:32302132-32302282	ENSG00000199373,ENSG00000141434,ENSG00000265279,ENSG00000263904,ENSG00000222395,ENSG00000264982,ENSG00000215492,ENSG00000260389
chr18	32308875	32309025	18:32308875-32309025	ENSG00000263904,ENSG00000222395
chr18	32317752	32317902	18:32317752-32317902	ENSG00000141434,ENSG00000265279,ENSG00000263904,ENSG00000222395,ENSG00000260389
chr18	32324292	32324442	18:32324292-32324442	ENSG00000141441,ENSG00000199373,ENSG00000141434,ENSG00000265279,ENSG00000263904,ENSG00000222395,ENSG00000215492,ENSG00000260389
chr18	32349872	32350022	18:32349872-32350022	ENSG00000141437,ENSG00000276282,ENSG00000141441,ENSG00000199373,ENSG00000141434,ENSG00000265279,ENSG00000263904,ENSG00000222395,ENSG00000264982,ENSG00000215492,ENSG00000260389,ENSG00000287994
chr18	32374112	32374262	18:32374112-32374262	ENSG00000215492
chr18	32377912	32378062	18:32377912-32378062	ENSG00000215492
chr18	32378712	32378862	18:32378712-32378862	ENSG00000215492
chr18	32383172	32383322	18:32383172-32383322	ENSG00000141437,ENSG00000276282,ENSG00000199373,ENSG00000141434,ENSG00000265279,ENSG00000263904,ENSG00000222395,ENSG00000215492,ENSG00000260389,ENSG00000287994
chr18	32425632	32425782	18:32425632-32425782	ENSG00000215492
chr18	32441692	32441842	18:32441692-32441842	ENSG00000263904,ENSG00000215492,ENSG00000260389
chr18	32470812	32470962	18:32470812-32470962	ENSG00000263393,ENSG00000141441,ENSG00000199373,ENSG00000141434,ENSG00000265279,ENSG00000263904,ENSG00000222395,ENSG00000264982,ENSG00000215492,ENSG00000285095,ENSG00000260389,ENSG00000287994
chr18	32531372	32531522	18:32531372-32531522	ENSG00000199373,ENSG00000141434,ENSG00000265279,ENSG00000263904,ENSG00000260389,ENSG00000287994
chr18	32542552	32542702	18:32542552-32542702	ENSG00000199373,ENSG00000141434,ENSG00000265279,ENSG00000263904,ENSG00000260389,ENSG00000287994
chr18	32549392	32549542	18:32549392-32549542	ENSG00000260389,ENSG00000287994
chr18	32552532	32552682	18:32552532-32552682	ENSG00000199373,ENSG00000141434,ENSG00000265279,ENSG00000222395,ENSG00000260389,ENSG00000287994
chr18	32576452	32576602	18:32576452-32576602	ENSG00000287994,ENSG00000263688
chr18	32612210	32612360	18:32612210-32612360	-
chr18	32630112	32630262	18:32630112-32630262	ENSG00000287994
chr18	32662052	32662202	18:32662052-32662202	-
chr18	32707707	32707857	18:32707707-32707857	-
chr18	32714632	32714782	18:32714632-32714782	ENSG00000228835
chr18	32717312	32717462	18:32717312-32717462	ENSG00000228835
chr18	32735912	32736062	18:32735912-32736062	ENSG00000197705,ENSG00000228835,ENSG00000243355
chr18	32771336	32771486	18:32771336-32771486	ENSG00000197705,ENSG00000228835,ENSG00000243355
chr18	32777152	32777302	18:32777152-32777302	ENSG00000197705,ENSG00000228835,ENSG00000243355
chr18	32831892	32832042	18:32831892-32832042	ENSG00000263765
chr18	32848932	32849082	18:32848932-32849082	ENSG00000263765
chr18	32911791	32911941	18:32911791-32911941	ENSG00000197705,ENSG00000228835,ENSG00000263765
chr18	32915705	32915855	18:32915705-32915855	-
chr18	32921571	32921721	18:32921571-32921721	ENSG00000141437,ENSG00000263393,ENSG00000199373,ENSG00000141434,ENSG00000265279,ENSG00000263904,ENSG00000260389,ENSG00000287994,ENSG00000197705,ENSG00000228835,ENSG00000243355,ENSG00000263765
chr18	32930814	32930964	18:32930814-32930964	-
chr18	32956691	32956841	18:32956691-32956841	ENSG00000263450
chr18	32957031	32957181	18:32957031-32957181	ENSG00000263450
chr18	32981016	32981166	18:32981016-32981166	-
chr18	33035091	33035241	18:33035091-33035241	-
chr18	33051551	33051701	18:33051551-33051701	-
chr18	33097351	33097501	18:33097351-33097501	-
chr18	33128711	33128861	18:33128711-33128861	-
chr18	33136131	33136281	18:33136131-33136281	ENSG00000166960
chr18	33136311	33136461	18:33136311-33136461	ENSG00000166960
chr18	33152531	33152681	18:33152531-33152681	-
chr18	33184316	33184466	18:33184316-33184466	-
chr18	33201571	33201721	18:33201571-33201721	-
chr18	33232151	33232301	18:33232151-33232301	-
chr18	33264706	33264856	18:33264706-33264856	-
chr18	33372571	33372721	18:33372571-33372721	-
chr18	33404371	33404521	18:33404371-33404521	-
chr18	33440131	33440281	18:33440131-33440281	ENSG00000166960
chr18	33440433	33440583	18:33440433-33440583	ENSG00000166960
chr18	33440851	33441001	18:33440851-33441001	ENSG00000166960
chr18	33467651	33467801	18:33467651-33467801	-
chr18	33470271	33470421	18:33470271-33470421	ENSG00000267642
chr18	33495391	33495541	18:33495391-33495541	-
chr18	33560811	33560961	18:33560811-33560961	ENSG00000267642,ENSG00000141431
chr18	33596551	33596701	18:33596551-33596701	ENSG00000267642,ENSG00000141431
chr18	33611833	33611983	18:33611833-33611983	ENSG00000141431
chr18	33706521	33706671	18:33706521-33706671	-
chr18	33720231	33720381	18:33720231-33720381	ENSG00000267642,ENSG00000141431
chr18	33755991	33756141	18:33755991-33756141	ENSG00000267642
chr18	33756351	33756501	18:33756351-33756501	ENSG00000267642,ENSG00000141431,ENSG00000199204
chr18	33757171	33757321	18:33757171-33757321	ENSG00000267642,ENSG00000199204
chr18	33804391	33804541	18:33804391-33804541	ENSG00000199204
chr18	33813851	33814001	18:33813851-33814001	ENSG00000199204
chr18	33817211	33817361	18:33817211-33817361	ENSG00000267642,ENSG00000199204
chr18	33821651	33821801	18:33821651-33821801	ENSG00000199204
chr18	33839553	33839703	18:33839553-33839703	ENSG00000199204
chr18	33870231	33870381	18:33870231-33870381	ENSG00000199204
chr18	33871611	33871761	18:33871611-33871761	ENSG00000199204
chr18	33928411	33928561	18:33928411-33928561	ENSG00000199204
chr18	34036551	34036701	18:34036551-34036701	ENSG00000101746,ENSG00000199204
chr18	34097426	34097576	18:34097426-34097576	-
chr18	34121251	34121401	18:34121251-34121401	ENSG00000101746,ENSG00000199204,ENSG00000280406,ENSG00000267746,ENSG00000278052
chr18	34158922	34159072	18:34158922-34159072	ENSG00000101746
chr18	34222446	34222596	18:34222446-34222596	ENSG00000101746,ENSG00000280406,ENSG00000267746,ENSG00000278052
chr18	34287575	34287725	18:34287575-34287725	-
chr18	34321160	34321310	18:34321160-34321310	-
chr18	34322811	34322961	18:34322811-34322961	ENSG00000280406,ENSG00000267746,ENSG00000278052
chr18	34343091	34343241	18:34343091-34343241	-
chr18	34388317	34388467	18:34388317-34388467	-
chr18	34416882	34417032	18:34416882-34417032	-
chr18	34493191	34493341	18:34493191-34493341	ENSG00000134769
chr18	34569487	34569637	18:34569487-34569637	ENSG00000267585
chr18	34593171	34593321	18:34593171-34593321	ENSG00000134769,ENSG00000267585
chr18	34605471	34605621	18:34605471-34605621	ENSG00000278052,ENSG00000267585
chr18	34626919	34627069	18:34626919-34627069	-
chr18	34649271	34649421	18:34649271-34649421	-
chr18	34650231	34650381	18:34650231-34650381	-
chr18	34659771	34659921	18:34659771-34659921	ENSG00000267585
chr18	34694758	34694908	18:34694758-34694908	-
chr18	34707831	34707981	18:34707831-34707981	ENSG00000134769
chr18	34709211	34709361	18:34709211-34709361	ENSG00000134769
chr18	34710131	34710281	18:34710131-34710281	ENSG00000134769
chr18	34710591	34710741	18:34710591-34710741	ENSG00000134769
chr18	34711111	34711261	18:34711111-34711261	ENSG00000134769
chr18	34730091	34730241	18:34730091-34730241	-
chr18	34767751	34767901	18:34767751-34767901	ENSG00000268873
chr18	34772951	34773101	18:34772951-34773101	ENSG00000268873
chr18	34774111	34774261	18:34774111-34774261	ENSG00000268873
chr18	34801911	34802061	18:34801911-34802061	-
chr18	34809831	34809981	18:34809831-34809981	-
chr18	34837771	34837921	18:34837771-34837921	-
chr18	34867631	34867781	18:34867631-34867781	-
chr18	34910091	34910241	18:34910091-34910241	ENSG00000278464
chr18	34912071	34912221	18:34912071-34912221	ENSG00000278464
chr18	34914091	34914241	18:34914091-34914241	ENSG00000278464
chr18	34929351	34929501	18:34929351-34929501	ENSG00000278464
chr18	34929631	34929781	18:34929631-34929781	ENSG00000278464
chr18	34934451	34934601	18:34934451-34934601	-
chr18	34936871	34937021	18:34936871-34937021	-
chr18	34947851	34948001	18:34947851-34948001	-
chr18	34957271	34957421	18:34957271-34957421	-
chr18	34968691	34968841	18:34968691-34968841	-
chr18	34970231	34970381	18:34970231-34970381	ENSG00000166974
chr18	34971411	34971561	18:34971411-34971561	ENSG00000166974
chr18	34979231	34979381	18:34979231-34979381	ENSG00000166974
chr18	35006091	35006241	18:35006091-35006241	ENSG00000274400
chr18	35011091	35011241	18:35011091-35011241	-
chr18	35019971	35020121	18:35019971-35020121	-
chr18	35025091	35025241	18:35025091-35025241	ENSG00000166974,ENSG00000280096,ENSG00000274400,ENSG00000279989
chr18	35028673	35028823	18:35028673-35028823	ENSG00000274400
chr18	35041251	35041401	18:35041251-35041401	ENSG00000166974,ENSG00000280096,ENSG00000274400
chr18	35076671	35076821	18:35076671-35076821	ENSG00000280096
chr18	35100051	35100201	18:35100051-35100201	-
chr18	35117951	35118101	18:35117951-35118101	-
chr18	35118291	35118441	18:35118291-35118441	-
chr18	35144091	35144241	18:35144091-35144241	ENSG00000274400
chr18	35178351	35178501	18:35178351-35178501	-
chr18	35231111	35231261	18:35231111-35231261	-
chr18	35240951	35241101	18:35240951-35241101	ENSG00000186812,ENSG00000186814,ENSG00000279989,ENSG00000274184,ENSG00000268573,ENSG00000257267,ENSG00000172466
chr18	35267491	35267641	18:35267491-35267641	ENSG00000186814,ENSG00000279989,ENSG00000274184
chr18	35282531	35282681	18:35282531-35282681	ENSG00000186814,ENSG00000279989,ENSG00000274184,ENSG00000268573,ENSG00000257267
chr18	35290251	35290401	18:35290251-35290401	ENSG00000186812,ENSG00000186814,ENSG00000279989,ENSG00000274184,ENSG00000268573,ENSG00000257267,ENSG00000274918,ENSG00000172466
chr18	35311636	35311786	18:35311636-35311786	ENSG00000274918
chr18	35343951	35344101	18:35343951-35344101	ENSG00000279989,ENSG00000274184,ENSG00000274918,ENSG00000172466
chr18	35344431	35344581	18:35344431-35344581	ENSG00000186812,ENSG00000186814,ENSG00000279989,ENSG00000274184,ENSG00000268573,ENSG00000257267,ENSG00000274918,ENSG00000172466
chr18	35355211	35355361	18:35355211-35355361	ENSG00000279989,ENSG00000274184,ENSG00000172466,ENSG00000186496
chr18	35371931	35372081	18:35371931-35372081	ENSG00000186496,ENSG00000239683
chr18	35386651	35386801	18:35386651-35386801	ENSG00000186496,ENSG00000239683,ENSG00000275512
chr18	35387411	35387561	18:35387411-35387561	ENSG00000186496,ENSG00000239683
chr18	35389291	35389441	18:35389291-35389441	ENSG00000186496,ENSG00000239683
chr18	35408031	35408181	18:35408031-35408181	ENSG00000275512
chr18	35415711	35415861	18:35415711-35415861	ENSG00000275512
chr18	35459011	35459161	18:35459011-35459161	ENSG00000267583
chr18	35460831	35460981	18:35460831-35460981	ENSG00000267583
chr18	35478651	35478801	18:35478651-35478801	ENSG00000275512,ENSG00000267583,ENSG00000267140,ENSG00000153391,ENSG00000279074,ENSG00000141429,ENSG00000283514,ENSG00000266965,ENSG00000207797,ENSG00000265641
chr18	35479231	35479381	18:35479231-35479381	ENSG00000267583,ENSG00000279074
chr18	35497171	35497321	18:35497171-35497321	ENSG00000267140,ENSG00000153391
chr18	35497571	35497721	18:35497571-35497721	ENSG00000275512,ENSG00000267140,ENSG00000153391,ENSG00000141429,ENSG00000283514
chr18	35497891	35498041	18:35497891-35498041	ENSG00000275512,ENSG00000267140,ENSG00000153391,ENSG00000141429,ENSG00000283514
chr18	35513299	35513449	18:35513299-35513449	-
chr18	35513691	35513841	18:35513691-35513841	ENSG00000275512,ENSG00000267140,ENSG00000153391,ENSG00000283514,ENSG00000207797
chr18	35616971	35617121	18:35616971-35617121	ENSG00000141429,ENSG00000283514,ENSG00000266965,ENSG00000267797,ENSG00000265641
chr18	35634437	35634587	18:35634437-35634587	ENSG00000141429,ENSG00000283514,ENSG00000266965
chr18	35635271	35635421	18:35635271-35635421	ENSG00000275512,ENSG00000141429,ENSG00000283514,ENSG00000266965,ENSG00000267797,ENSG00000207797,ENSG00000265641
chr18	35672951	35673101	18:35672951-35673101	ENSG00000141429,ENSG00000283514,ENSG00000266965
chr18	35683131	35683281	18:35683131-35683281	-
chr18	35713631	35713781	18:35713631-35713781	ENSG00000267397
chr18	35732771	35732921	18:35732771-35732921	ENSG00000267397,ENSG00000267797,ENSG00000265641
chr18	35756611	35756761	18:35756611-35756761	ENSG00000267797,ENSG00000207797,ENSG00000265641
chr18	35776042	35776192	18:35776042-35776192	ENSG00000267797
chr18	35811942	35812092	18:35811942-35812092	ENSG00000267797
chr18	35950492	35950642	18:35950492-35950642	ENSG00000207797,ENSG00000265641
chr18	35972512	35972662	18:35972512-35972662	ENSG00000267797,ENSG00000207797,ENSG00000265641,ENSG00000267627,ENSG00000278986,ENSG00000141428
chr18	35982592	35982742	18:35982592-35982742	ENSG00000267797,ENSG00000207797,ENSG00000265641,ENSG00000267627,ENSG00000278986,ENSG00000141428
chr18	35983912	35984062	18:35983912-35984062	ENSG00000265641,ENSG00000267627,ENSG00000278986,ENSG00000141428
chr18	36017792	36017942	18:36017792-36017942	-
chr18	36066132	36066282	18:36066132-36066282	ENSG00000141425
chr18	36067232	36067382	18:36067232-36067382	ENSG00000141425
chr18	36067512	36067662	18:36067512-36067662	ENSG00000141425
chr18	36075972	36076122	18:36075972-36076122	ENSG00000141425
chr18	36078872	36079022	18:36078872-36079022	-
chr18	36096052	36096202	18:36096052-36096202	ENSG00000267404,ENSG00000267456
chr18	36129392	36129542	18:36129392-36129542	ENSG00000141424,ENSG00000134759
chr18	36129772	36129922	18:36129772-36129922	ENSG00000141424,ENSG00000134759
chr18	36153292	36153442	18:36153292-36153442	ENSG00000134759
chr18	36158352	36158502	18:36158352-36158502	ENSG00000134759
chr18	36180052	36180202	18:36180052-36180202	ENSG00000134759,ENSG00000260552,ENSG00000075643,ENSG00000274849,ENSG00000267404,ENSG00000267456
chr18	36284792	36284942	18:36284792-36284942	ENSG00000267404,ENSG00000267456
chr18	36294256	36294406	18:36294256-36294406	ENSG00000134775
chr18	36296692	36296842	18:36296692-36296842	ENSG00000267404,ENSG00000134775
chr18	36297503	36297653	18:36297503-36297653	ENSG00000134775
chr18	36307592	36307742	18:36307592-36307742	ENSG00000267404,ENSG00000267456,ENSG00000134775
chr18	36309632	36309782	18:36309632-36309782	ENSG00000267797,ENSG00000207797,ENSG00000265641,ENSG00000267404,ENSG00000267456,ENSG00000134775,ENSG00000286890,ENSG00000243516
chr18	36310152	36310302	18:36310152-36310302	ENSG00000267404
chr18	36314172	36314322	18:36314172-36314322	ENSG00000267404
chr18	36314852	36315002	18:36314852-36315002	ENSG00000267797,ENSG00000207797,ENSG00000265641,ENSG00000267404,ENSG00000267456,ENSG00000134775,ENSG00000286890
chr18	36315912	36316062	18:36315912-36316062	-
chr18	36321772	36321922	18:36321772-36321922	-
chr18	36333492	36333642	18:36333492-36333642	-
chr18	36352512	36352662	18:36352512-36352662	ENSG00000267797,ENSG00000207797,ENSG00000286890
chr18	36355052	36355202	18:36355052-36355202	ENSG00000286890
chr18	36365992	36366142	18:36365992-36366142	-
chr18	36373152	36373302	18:36373152-36373302	ENSG00000286890
chr18	36376492	36376642	18:36376492-36376642	-
chr18	36387432	36387582	18:36387432-36387582	-
chr18	36402872	36403022	18:36402872-36403022	ENSG00000286890
chr18	36439412	36439562	18:36439412-36439562	ENSG00000286890
chr18	36442052	36442202	18:36442052-36442202	ENSG00000286890
chr18	36469592	36469742	18:36469592-36469742	-
chr18	36482872	36483022	18:36482872-36483022	-
chr18	36493452	36493602	18:36493452-36493602	-
chr18	36512032	36512182	18:36512032-36512182	-
chr18	36519512	36519662	18:36519512-36519662	-
chr18	36532572	36532722	18:36532572-36532722	-
chr18	36539812	36539962	18:36539812-36539962	ENSG00000134775
chr18	36572372	36572522	18:36572372-36572522	-
chr18	36578992	36579142	18:36578992-36579142	-
chr18	36580452	36580602	18:36580452-36580602	-
chr18	36581152	36581302	18:36581152-36581302	-
chr18	36590252	36590402	18:36590252-36590402	ENSG00000134775
chr18	36624035	36624185	18:36624035-36624185	-
chr18	36628892	36629042	18:36628892-36629042	-
chr18	36672631	36672781	18:36672631-36672781	-
chr18	36698032	36698182	18:36698032-36698182	ENSG00000134775
chr18	36711932	36712082	18:36711932-36712082	ENSG00000134775
chr18	36757228	36757378	18:36757228-36757378	-
chr18	36786832	36786982	18:36786832-36786982	ENSG00000134779
chr18	36808872	36809022	18:36808872-36809022	ENSG00000134779
chr18	36809652	36809802	18:36809652-36809802	ENSG00000134779
chr18	36828212	36828362	18:36828212-36828362	ENSG00000134779,ENSG00000150477
chr18	36828992	36829142	18:36828992-36829142	ENSG00000134779,ENSG00000150477
chr18	36831312	36831462	18:36831312-36831462	ENSG00000134779,ENSG00000150477
chr18	36849752	36849902	18:36849752-36849902	-
chr18	36850672	36850822	18:36850672-36850822	ENSG00000134779,ENSG00000150477,ENSG00000267039
chr18	36889440	36889590	18:36889440-36889590	-
chr18	36934992	36935142	18:36934992-36935142	ENSG00000150477,ENSG00000267039,ENSG00000267651,ENSG00000267707
chr18	36942392	36942542	18:36942392-36942542	ENSG00000267039
chr18	36993192	36993342	18:36993192-36993342	-
chr18	36997376	36997526	18:36997376-36997526	-
chr18	37122952	37123102	18:37122952-37123102	-
chr18	37124692	37124842	18:37124692-37124842	ENSG00000267651,ENSG00000267707
chr18	37156719	37156869	18:37156719-37156869	-
chr18	37160692	37160842	18:37160692-37160842	ENSG00000267651,ENSG00000267707
chr18	37188152	37188302	18:37188152-37188302	-
chr18	37222732	37222882	18:37222732-37222882	ENSG00000150477,ENSG00000267651,ENSG00000267707
chr18	37223072	37223222	18:37223072-37223222	ENSG00000150477,ENSG00000267651,ENSG00000267707
chr18	37270192	37270342	18:37270192-37270342	ENSG00000101489,ENSG00000267202
chr18	37299652	37299802	18:37299652-37299802	ENSG00000267651,ENSG00000101489,ENSG00000267707,ENSG00000267202,ENSG00000279678,ENSG00000279543,ENSG00000266530,ENSG00000243516
chr18	37322519	37322669	18:37322519-37322669	ENSG00000279678
chr18	37334812	37334962	18:37334812-37334962	ENSG00000279543
chr18	37343407	37343557	18:37343407-37343557	-
chr18	37394312	37394462	18:37394312-37394462	ENSG00000279543
chr18	37403172	37403322	18:37403172-37403322	ENSG00000267651,ENSG00000267707,ENSG00000279543,ENSG00000266530,ENSG00000243516
chr18	37537992	37538142	18:37537992-37538142	ENSG00000279543,ENSG00000266530
chr18	37564872	37565022	18:37564872-37565022	ENSG00000101489,ENSG00000285940
chr18	37565938	37566088	18:37565938-37566088	ENSG00000101489,ENSG00000285940
chr18	37778630	37778780	18:37778630-37778780	-
chr18	38089449	38089599	18:38089449-38089599	-
chr18	38456930	38457080	18:38456930-38457080	-
chr18	38635839	38635989	18:38635839-38635989	-
chr18	38696011	38696161	18:38696011-38696161	ENSG00000266530,ENSG00000243516,ENSG00000286716,ENSG00000268566
chr18	38752051	38752201	18:38752051-38752201	-
chr18	38759631	38759781	18:38759631-38759781	-
chr18	38894171	38894321	18:38894171-38894321	ENSG00000222704,ENSG00000253038
chr18	38922391	38922541	18:38922391-38922541	ENSG00000286716,ENSG00000222704,ENSG00000253038
chr18	38923691	38923841	18:38923691-38923841	ENSG00000222704,ENSG00000253038
chr18	38940931	38941081	18:38940931-38941081	ENSG00000266530,ENSG00000243516,ENSG00000286716,ENSG00000222704,ENSG00000253038
chr18	38966971	38967121	18:38966971-38967121	ENSG00000222704,ENSG00000253038
chr18	39057791	39057941	18:39057791-39057941	ENSG00000222704,ENSG00000253038
chr18	39119311	39119461	18:39119311-39119461	ENSG00000222704,ENSG00000253038
chr18	39128411	39128561	18:39128411-39128561	-
chr18	39198491	39198641	18:39198491-39198641	-
chr18	39205711	39205861	18:39205711-39205861	ENSG00000222704,ENSG00000253038,ENSG00000283458
chr18	39239171	39239321	18:39239171-39239321	-
chr18	39274691	39274841	18:39274691-39274841	ENSG00000243516,ENSG00000286716,ENSG00000222704,ENSG00000253038,ENSG00000283458,ENSG00000175886
chr18	39345471	39345621	18:39345471-39345621	ENSG00000267374,ENSG00000175886
chr18	39414391	39414541	18:39414391-39414541	ENSG00000283458,ENSG00000175886
chr18	39419995	39420145	18:39419995-39420145	-
chr18	39421371	39421521	18:39421371-39421521	-
chr18	39433091	39433241	18:39433091-39433241	-
chr18	39434351	39434501	18:39434351-39434501	ENSG00000266530,ENSG00000243516,ENSG00000286716,ENSG00000283458,ENSG00000175886
chr18	39434711	39434861	18:39434711-39434861	-
chr18	39449079	39449229	18:39449079-39449229	-
chr18	39454031	39454181	18:39454031-39454181	ENSG00000266530,ENSG00000243516,ENSG00000286716,ENSG00000222704,ENSG00000283458,ENSG00000175886
chr18	39455431	39455581	18:39455431-39455581	ENSG00000243516,ENSG00000286716,ENSG00000253038,ENSG00000283458,ENSG00000175886
chr18	39462571	39462721	18:39462571-39462721	-
chr18	39523451	39523601	18:39523451-39523601	-
chr18	39555631	39555781	18:39555631-39555781	-
chr18	39561211	39561361	18:39561211-39561361	ENSG00000253038,ENSG00000283458,ENSG00000175886
chr18	39586857	39587007	18:39586857-39587007	-
chr18	39587751	39587901	18:39587751-39587901	-
chr18	39596927	39597077	18:39596927-39597077	-
chr18	39604971	39605121	18:39604971-39605121	ENSG00000283615
chr18	39611716	39611866	18:39611716-39611866	ENSG00000283615
chr18	39625071	39625221	18:39625071-39625221	ENSG00000283615
chr18	39648251	39648401	18:39648251-39648401	ENSG00000266530,ENSG00000243516,ENSG00000286716,ENSG00000222704,ENSG00000253038,ENSG00000267374,ENSG00000283458,ENSG00000175886,ENSG00000283615,ENSG00000286559,ENSG00000283645,ENSG00000266148,ENSG00000212354
chr18	39654299	39654449	18:39654299-39654449	ENSG00000286559
chr18	39668031	39668181	18:39668031-39668181	ENSG00000286559,ENSG00000283645,ENSG00000266148,ENSG00000212354
chr18	39675491	39675641	18:39675491-39675641	ENSG00000283645,ENSG00000266148,ENSG00000212354
chr18	39714011	39714161	18:39714011-39714161	-
chr18	39724751	39724901	18:39724751-39724901	ENSG00000267374
chr18	39742131	39742281	18:39742131-39742281	ENSG00000267374
chr18	39753311	39753461	18:39753311-39753461	ENSG00000267374
chr18	39772291	39772441	18:39772291-39772441	ENSG00000267374
chr18	39773771	39773921	18:39773771-39773921	ENSG00000267374
chr18	39835811	39835961	18:39835811-39835961	ENSG00000283503
chr18	39839881	39840031	18:39839881-39840031	ENSG00000283503
chr18	39840451	39840601	18:39840451-39840601	ENSG00000283503
chr18	39841571	39841721	18:39841571-39841721	ENSG00000283503
chr18	39846423	39846573	18:39846423-39846573	ENSG00000283503
chr18	39862471	39862621	18:39862471-39862621	ENSG00000267413,ENSG00000283503
chr18	39870691	39870841	18:39870691-39870841	ENSG00000267413,ENSG00000283503
chr18	39872073	39872223	18:39872073-39872223	-
chr18	39901151	39901301	18:39901151-39901301	ENSG00000267413
chr18	39909811	39909961	18:39909811-39909961	ENSG00000267413
chr18	39945115	39945265	18:39945115-39945265	ENSG00000267413
chr18	39946811	39946961	18:39946811-39946961	ENSG00000266530,ENSG00000243516,ENSG00000286716,ENSG00000222704,ENSG00000253038,ENSG00000267374,ENSG00000267413
chr18	40013251	40013401	18:40013251-40013401	-
chr18	40055371	40055521	18:40055371-40055521	ENSG00000279034,ENSG00000261715
chr18	40056231	40056381	18:40056231-40056381	ENSG00000279034,ENSG00000261715
chr18	40058931	40059081	18:40058931-40059081	ENSG00000279034,ENSG00000261715
chr18	40094551	40094701	18:40094551-40094701	ENSG00000243516,ENSG00000279034,ENSG00000261715
chr18	40094911	40095061	18:40094911-40095061	-
chr18	40096831	40096981	18:40096831-40096981	ENSG00000279034,ENSG00000261715
chr18	40123792	40123942	18:40123792-40123942	-
chr18	40124231	40124381	18:40124231-40124381	ENSG00000279034,ENSG00000261715,ENSG00000267664
chr18	40149751	40149901	18:40149751-40149901	ENSG00000267664
chr18	40152971	40153121	18:40152971-40153121	ENSG00000267664
chr18	40159502	40159652	18:40159502-40159652	ENSG00000267664
chr18	40176511	40176661	18:40176511-40176661	-
chr18	40179811	40179961	18:40179811-40179961	-
chr18	40222891	40223041	18:40222891-40223041	ENSG00000286844
chr18	40258412	40258562	18:40258412-40258562	ENSG00000286844
chr18	40259231	40259381	18:40259231-40259381	ENSG00000286844
chr18	40271007	40271157	18:40271007-40271157	ENSG00000286844
chr18	40272762	40272912	18:40272762-40272912	ENSG00000286844
chr18	40295137	40295287	18:40295137-40295287	-
chr18	40313155	40313305	18:40313155-40313305	-
chr18	40346289	40346439	18:40346289-40346439	-
chr18	40355871	40356021	18:40355871-40356021	ENSG00000286716,ENSG00000222704,ENSG00000253038,ENSG00000283458,ENSG00000175886,ENSG00000286844
chr18	40357631	40357781	18:40357631-40357781	ENSG00000286716,ENSG00000222704,ENSG00000253038,ENSG00000286844
chr18	40365651	40365801	18:40365651-40365801	-
chr18	40371831	40371981	18:40371831-40371981	-
chr18	40376111	40376261	18:40376111-40376261	-
chr18	40381131	40381281	18:40381131-40381281	-
chr18	40382351	40382501	18:40382351-40382501	-
chr18	40404390	40404540	18:40404390-40404540	-
chr18	40408031	40408181	18:40408031-40408181	-
chr18	40413331	40413481	18:40413331-40413481	-
chr18	40414491	40414641	18:40414491-40414641	-
chr18	40485471	40485621	18:40485471-40485621	-
chr18	40503751	40503901	18:40503751-40503901	-
chr18	40531191	40531341	18:40531191-40531341	-
chr18	40534791	40534941	18:40534791-40534941	-
chr18	40556031	40556181	18:40556031-40556181	-
chr18	40577371	40577521	18:40577371-40577521	-
chr18	40607952	40608102	18:40607952-40608102	-
chr18	40608351	40608501	18:40608351-40608501	-
chr18	40638271	40638421	18:40638271-40638421	-
chr18	40640651	40640801	18:40640651-40640801	-
chr18	40642811	40642961	18:40642811-40642961	-
chr18	40676791	40676941	18:40676791-40676941	-
chr18	40687511	40687661	18:40687511-40687661	-
chr18	40692985	40693135	18:40692985-40693135	-
chr18	40752431	40752581	18:40752431-40752581	-
chr18	40782891	40783041	18:40782891-40783041	-
chr18	40810471	40810621	18:40810471-40810621	-
chr18	40810771	40810921	18:40810771-40810921	-
chr18	40813171	40813321	18:40813171-40813321	-
chr18	40816411	40816561	18:40816411-40816561	-
chr18	40832491	40832641	18:40832491-40832641	-
chr18	40841591	40841741	18:40841591-40841741	-
chr18	40851211	40851361	18:40851211-40851361	-
chr18	40866391	40866541	18:40866391-40866541	-
chr18	40867531	40867681	18:40867531-40867681	-
chr18	40868211	40868361	18:40868211-40868361	-
chr18	40874291	40874441	18:40874291-40874441	-
chr18	40877151	40877301	18:40877151-40877301	-
chr18	40877493	40877643	18:40877493-40877643	-
chr18	40891891	40892041	18:40891891-40892041	-
chr18	40911991	40912141	18:40911991-40912141	-
chr18	40917231	40917381	18:40917231-40917381	-
chr18	40925331	40925481	18:40925331-40925481	-
chr18	40939871	40940021	18:40939871-40940021	-
chr18	40940226	40940376	18:40940226-40940376	-
chr18	40956671	40956821	18:40956671-40956821	-
chr18	40962911	40963061	18:40962911-40963061	-
chr18	40984971	40985121	18:40984971-40985121	-
chr18	41022598	41022748	18:41022598-41022748	-
chr18	41073671	41073821	18:41073671-41073821	-
chr18	41075371	41075521	18:41075371-41075521	-
chr18	41096631	41096781	18:41096631-41096781	-
chr18	41114071	41114221	18:41114071-41114221	-
chr18	41121531	41121681	18:41121531-41121681	-
chr18	41126651	41126801	18:41126651-41126801	-
chr18	41128671	41128821	18:41128671-41128821	-
chr18	41134561	41134711	18:41134561-41134711	-
chr18	41144551	41144701	18:41144551-41144701	-
chr18	41145611	41145761	18:41145611-41145761	-
chr18	41153991	41154141	18:41153991-41154141	-
chr18	41154601	41154751	18:41154601-41154751	-
chr18	41170511	41170661	18:41170511-41170661	-
chr18	41226331	41226481	18:41226331-41226481	-
chr18	41265171	41265321	18:41265171-41265321	-
chr18	41266951	41267101	18:41266951-41267101	-
chr18	41297831	41297981	18:41297831-41297981	-
chr18	41323131	41323281	18:41323131-41323281	-
chr18	41324151	41324301	18:41324151-41324301	-
chr18	41325051	41325201	18:41325051-41325201	-
chr18	41326451	41326601	18:41326451-41326601	ENSG00000286328
chr18	41347271	41347421	18:41347271-41347421	ENSG00000286328
chr18	41354251	41354401	18:41354251-41354401	ENSG00000286328
chr18	41378771	41378921	18:41378771-41378921	-
chr18	41391711	41391861	18:41391711-41391861	-
chr18	41429871	41430021	18:41429871-41430021	-
chr18	41466863	41467013	18:41466863-41467013	-
chr18	41553891	41554041	18:41553891-41554041	-
chr18	41593411	41593561	18:41593411-41593561	ENSG00000267313
chr18	41594671	41594821	18:41594671-41594821	ENSG00000267313
chr18	41625562	41625712	18:41625562-41625712	ENSG00000267313
chr18	41655171	41655321	18:41655171-41655321	ENSG00000267313
chr18	41660808	41660958	18:41660808-41660958	-
chr18	41690891	41691041	18:41690891-41691041	-
chr18	41703871	41704021	18:41703871-41704021	-
chr18	41745551	41745701	18:41745551-41745701	-
chr18	41754043	41754193	18:41754043-41754193	-
chr18	41761731	41761881	18:41761731-41761881	ENSG00000267652
chr18	41768091	41768241	18:41768091-41768241	ENSG00000267652
chr18	41808470	41808620	18:41808470-41808620	ENSG00000267652,ENSG00000225253
chr18	41823610	41823760	18:41823610-41823760	ENSG00000225253
chr18	41829790	41829940	18:41829790-41829940	ENSG00000225253
chr18	41830130	41830280	18:41830130-41830280	-
chr18	41843030	41843180	18:41843030-41843180	ENSG00000267652,ENSG00000225253
chr18	41846470	41846620	18:41846470-41846620	-
chr18	41858812	41858962	18:41858812-41858962	-
chr18	41870950	41871100	18:41870950-41871100	-
chr18	41875530	41875680	18:41875530-41875680	ENSG00000267652
chr18	41881410	41881560	18:41881410-41881560	ENSG00000267652
chr18	41887250	41887400	18:41887250-41887400	-
chr18	41906750	41906900	18:41906750-41906900	-
chr18	41917230	41917380	18:41917230-41917380	-
chr18	41936490	41936640	18:41936490-41936640	-
chr18	41938570	41938720	18:41938570-41938720	ENSG00000267652,ENSG00000078142,ENSG00000267088
chr18	41940610	41940760	18:41940610-41940760	ENSG00000078142
chr18	41955030	41955180	18:41955030-41955180	ENSG00000078142
chr18	41967051	41967201	18:41967051-41967201	-
chr18	41972731	41972881	18:41972731-41972881	-
chr18	42028371	42028521	18:42028371-42028521	ENSG00000078142
chr18	42039051	42039201	18:42039051-42039201	ENSG00000078142,ENSG00000276174,ENSG00000267088
chr18	42045451	42045601	18:42045451-42045601	ENSG00000276174
chr18	42048291	42048441	18:42048291-42048441	ENSG00000078142,ENSG00000276174,ENSG00000267088
chr18	42052231	42052381	18:42052231-42052381	ENSG00000276174
chr18	42053311	42053461	18:42053311-42053461	ENSG00000276174
chr18	42078891	42079041	18:42078891-42079041	ENSG00000267088
chr18	42113111	42113261	18:42113111-42113261	ENSG00000267088,ENSG00000287007
chr18	42113951	42114101	18:42113951-42114101	ENSG00000267088,ENSG00000287007
chr18	42114471	42114621	18:42114471-42114621	ENSG00000267088,ENSG00000287007
chr18	42183871	42184021	18:42183871-42184021	ENSG00000267586
chr18	42188210	42188360	18:42188210-42188360	ENSG00000267586
chr18	42192970	42193120	18:42192970-42193120	ENSG00000267586
chr18	42274550	42274700	18:42274550-42274700	ENSG00000253040
chr18	42298870	42299020	18:42298870-42299020	ENSG00000253040
chr18	42311040	42311190	18:42311040-42311190	-
chr18	42413050	42413200	18:42413050-42413200	-
chr18	42414010	42414160	18:42414010-42414160	-
chr18	42414790	42414940	18:42414790-42414940	-
chr18	42415170	42415320	18:42415170-42415320	-
chr18	42437730	42437880	18:42437730-42437880	-
chr18	42446290	42446440	18:42446290-42446440	-
chr18	42486410	42486560	18:42486410-42486560	-
chr18	42514630	42514780	18:42514630-42514780	-
chr18	42518450	42518600	18:42518450-42518600	-
chr18	42545950	42546100	18:42545950-42546100	-
chr18	42578940	42579090	18:42578940-42579090	-
chr18	42614730	42614880	18:42614730-42614880	ENSG00000286976
chr18	42649830	42649980	18:42649830-42649980	ENSG00000286976
chr18	42654723	42654873	18:42654723-42654873	ENSG00000286976
chr18	42679334	42679484	18:42679334-42679484	-
chr18	42758970	42759120	18:42758970-42759120	-
chr18	42801810	42801960	18:42801810-42801960	-
chr18	42882230	42882380	18:42882230-42882380	-
chr18	42925190	42925340	18:42925190-42925340	ENSG00000152214
chr18	42929970	42930120	18:42929970-42930120	ENSG00000152214,ENSG00000287209
chr18	42931630	42931780	18:42931630-42931780	ENSG00000152214,ENSG00000287209
chr18	42980550	42980700	18:42980550-42980700	ENSG00000152214
chr18	43013090	43013240	18:43013090-43013240	ENSG00000152214,ENSG00000287209
chr18	43013630	43013780	18:43013630-43013780	ENSG00000152214
chr18	43049090	43049240	18:43049090-43049240	ENSG00000152214,ENSG00000287209,ENSG00000278933
chr18	43060170	43060320	18:43060170-43060320	ENSG00000152214,ENSG00000287209
chr18	43129991	43130141	18:43129991-43130141	ENSG00000152214,ENSG00000287209
chr18	43159210	43159360	18:43159210-43159360	ENSG00000152214,ENSG00000287209,ENSG00000278933
chr18	43160630	43160780	18:43160630-43160780	ENSG00000152214,ENSG00000287209
chr18	43161650	43161800	18:43161650-43161800	ENSG00000152214,ENSG00000287209
chr18	43192550	43192700	18:43192550-43192700	ENSG00000152214,ENSG00000287209
chr18	43237015	43237165	18:43237015-43237165	-
chr18	43271950	43272100	18:43271950-43272100	ENSG00000132872
chr18	43277250	43277400	18:43277250-43277400	ENSG00000132872
chr18	43279490	43279640	18:43279490-43279640	ENSG00000132872
chr18	43303490	43303640	18:43303490-43303640	ENSG00000132872,ENSG00000278933
chr18	43313006	43313156	18:43313006-43313156	-
chr18	43389250	43389400	18:43389250-43389400	-
chr18	43393310	43393460	18:43393310-43393460	-
chr18	43396370	43396520	18:43396370-43396520	-
chr18	43447504	43447654	18:43447504-43447654	ENSG00000278933
chr18	43525290	43525440	18:43525290-43525440	ENSG00000278933
chr18	43534650	43534800	18:43534650-43534800	ENSG00000278933
chr18	43563890	43564040	18:43563890-43564040	-
chr18	43571210	43571360	18:43571210-43571360	-
chr18	43587650	43587800	18:43587650-43587800	-
chr18	43661670	43661820	18:43661670-43661820	-
chr18	43662770	43662920	18:43662770-43662920	ENSG00000278933
chr18	43665530	43665680	18:43665530-43665680	ENSG00000278933
chr18	43671570	43671720	18:43671570-43671720	-
chr18	43692490	43692640	18:43692490-43692640	-
chr18	43720170	43720320	18:43720170-43720320	-
chr18	43781070	43781220	18:43781070-43781220	-
chr18	43789330	43789480	18:43789330-43789480	-
chr18	43805790	43805940	18:43805790-43805940	-
chr18	43863290	43863440	18:43863290-43863440	-
chr18	43869479	43869629	18:43869479-43869629	-
chr18	43869830	43869980	18:43869830-43869980	-
chr18	43893030	43893180	18:43893030-43893180	ENSG00000278933,ENSG00000266988
chr18	43919675	43919825	18:43919675-43919825	-
chr18	43931570	43931720	18:43931570-43931720	-
chr18	43932270	43932420	18:43932270-43932420	-
chr18	43935130	43935280	18:43935130-43935280	-
chr18	43970770	43970920	18:43970770-43970920	-
chr18	43982269	43982419	18:43982269-43982419	-
chr18	44008142	44008292	18:44008142-44008292	-
chr18	44039321	44039471	18:44039321-44039471	ENSG00000267716
chr18	44039950	44040100	18:44039950-44040100	ENSG00000267716
chr18	44079730	44079880	18:44079730-44079880	ENSG00000202060
chr18	44081050	44081200	18:44081050-44081200	-
chr18	44098590	44098740	18:44098590-44098740	-
chr18	44107330	44107480	18:44107330-44107480	-
chr18	44149355	44149505	18:44149355-44149505	-
chr18	44149750	44149900	18:44149750-44149900	ENSG00000285550
chr18	44180790	44180940	18:44180790-44180940	ENSG00000285550
chr18	44182050	44182200	18:44182050-44182200	ENSG00000285550
chr18	44195810	44195960	18:44195810-44195960	ENSG00000285550
chr18	44198170	44198320	18:44198170-44198320	ENSG00000285550
chr18	44229910	44230060	18:44229910-44230060	ENSG00000285550
chr18	44309330	44309480	18:44309330-44309480	-
chr18	44326010	44326160	18:44326010-44326160	ENSG00000267573
chr18	44411650	44411800	18:44411650-44411800	-
chr18	44412130	44412280	18:44412130-44412280	-
chr18	44452490	44452640	18:44452490-44452640	-
chr18	44453630	44453780	18:44453630-44453780	-
chr18	44458910	44459060	18:44458910-44459060	-
chr18	44464490	44464640	18:44464490-44464640	-
chr18	44465510	44465660	18:44465510-44465660	-
chr18	44518250	44518400	18:44518250-44518400	ENSG00000277899
chr18	44518770	44518920	18:44518770-44518920	ENSG00000277899
chr18	44533195	44533345	18:44533195-44533345	ENSG00000267337
chr18	44536190	44536340	18:44536190-44536340	ENSG00000267337
chr18	44537690	44537840	18:44537690-44537840	ENSG00000267337
chr18	44541250	44541400	18:44541250-44541400	ENSG00000267337
chr18	44548630	44548780	18:44548630-44548780	ENSG00000267337
chr18	44565010	44565160	18:44565010-44565160	-
chr18	44579491	44579641	18:44579491-44579641	ENSG00000267337
chr18	44589810	44589960	18:44589810-44589960	-
chr18	44592810	44592960	18:44592810-44592960	-
chr18	44595230	44595380	18:44595230-44595380	-
chr18	44597410	44597560	18:44597410-44597560	-
chr18	44601550	44601700	18:44601550-44601700	-
chr18	44602470	44602620	18:44602470-44602620	-
chr18	44627350	44627500	18:44627350-44627500	-
chr18	44651630	44651780	18:44651630-44651780	-
chr18	44654690	44654840	18:44654690-44654840	-
chr18	44679030	44679180	18:44679030-44679180	ENSG00000267414,ENSG00000152217
chr18	44680842	44680992	18:44680842-44680992	ENSG00000267414,ENSG00000152217
chr18	44715330	44715480	18:44715330-44715480	ENSG00000152217
chr18	44729950	44730100	18:44729950-44730100	ENSG00000152217,ENSG00000280365
chr18	44733510	44733660	18:44733510-44733660	ENSG00000152217,ENSG00000280365
chr18	44742810	44742960	18:44742810-44742960	ENSG00000280365
chr18	44743113	44743263	18:44743113-44743263	-
chr18	44772470	44772620	18:44772470-44772620	-
chr18	44781990	44782140	18:44781990-44782140	ENSG00000152217
chr18	44791650	44791800	18:44791650-44791800	-
chr18	44802650	44802800	18:44802650-44802800	-
chr18	44803350	44803500	18:44803350-44803500	ENSG00000267414,ENSG00000152217,ENSG00000265957,ENSG00000279319
chr18	44804150	44804300	18:44804150-44804300	-
chr18	44823890	44824040	18:44823890-44824040	ENSG00000152217
chr18	44826610	44826760	18:44826610-44826760	ENSG00000267414,ENSG00000152217,ENSG00000265957,ENSG00000279319
chr18	44826950	44827100	18:44826950-44827100	ENSG00000152217,ENSG00000265957,ENSG00000279319
chr18	44830730	44830880	18:44830730-44830880	-
chr18	44839290	44839440	18:44839290-44839440	-
chr18	44840550	44840700	18:44840550-44840700	-
chr18	44860150	44860300	18:44860150-44860300	-
chr18	44884590	44884740	18:44884590-44884740	-
chr18	44887230	44887380	18:44887230-44887380	ENSG00000152217,ENSG00000265957
chr18	44909410	44909560	18:44909410-44909560	-
chr18	44923110	44923260	18:44923110-44923260	-
chr18	44958609	44958759	18:44958609-44958759	ENSG00000265957
chr18	45014190	45014340	18:45014190-45014340	ENSG00000265957,ENSG00000279319
chr18	45016730	45016880	18:45016730-45016880	ENSG00000265957,ENSG00000279319
chr18	45049670	45049820	18:45049670-45049820	-
chr18	45051050	45051200	18:45051050-45051200	ENSG00000265957,ENSG00000279319
chr18	45051370	45051520	18:45051370-45051520	-
chr18	45059810	45059960	18:45059810-45059960	ENSG00000279319
chr18	45060230	45060380	18:45060230-45060380	-
chr18	45084310	45084460	18:45084310-45084460	ENSG00000265957
chr18	45110683	45110833	18:45110683-45110833	-
chr18	45157070	45157220	18:45157070-45157220	-
chr18	45166530	45166680	18:45166530-45166680	ENSG00000265957,ENSG00000279319,ENSG00000267101
chr18	45167230	45167380	18:45167230-45167380	ENSG00000267101
chr18	45167790	45167940	18:45167790-45167940	ENSG00000267101
chr18	45168990	45169140	18:45168990-45169140	ENSG00000267101
chr18	45169310	45169460	18:45169310-45169460	ENSG00000279319,ENSG00000267101
chr18	45169750	45169900	18:45169750-45169900	ENSG00000265957,ENSG00000279319,ENSG00000267101
chr18	45171730	45171880	18:45171730-45171880	ENSG00000267101
chr18	45171990	45172140	18:45171990-45172140	ENSG00000267101
chr18	45197590	45197740	18:45197590-45197740	-
chr18	45212310	45212460	18:45212310-45212460	ENSG00000132874
chr18	45212831	45212981	18:45212831-45212981	ENSG00000132874
chr18	45221470	45221620	18:45221470-45221620	-
chr18	45245230	45245380	18:45245230-45245380	-
chr18	45248650	45248800	18:45248650-45248800	-
chr18	45254866	45255016	18:45254866-45255016	-
chr18	45255310	45255460	18:45255310-45255460	-
chr18	45255590	45255740	18:45255590-45255740	-
chr18	45255990	45256140	18:45255990-45256140	-
chr18	45320850	45321000	18:45320850-45321000	-
chr18	45324850	45325000	18:45324850-45325000	ENSG00000267097,ENSG00000266988,ENSG00000285790
chr18	45357771	45357921	18:45357771-45357921	-
chr18	45357921	45358071	18:45357921-45358071	-
chr18	45386256	45386406	18:45386256-45386406	-
chr18	45386406	45386556	18:45386406-45386556	-
chr18	45402810	45402960	18:45402810-45402960	ENSG00000267097,ENSG00000266988
chr18	45413590	45413740	18:45413590-45413740	ENSG00000267097,ENSG00000266988
chr18	45449905	45450055	18:45449905-45450055	ENSG00000267097
chr18	45517270	45517420	18:45517270-45517420	ENSG00000266988,ENSG00000285790,ENSG00000267354
chr18	45521270	45521420	18:45521270-45521420	ENSG00000267097,ENSG00000266988,ENSG00000285790,ENSG00000267354
chr18	45566470	45566620	18:45566470-45566620	ENSG00000266988,ENSG00000285790,ENSG00000267354,ENSG00000267193,ENSG00000266968,ENSG00000288607
chr18	45588390	45588540	18:45588390-45588540	ENSG00000267193
chr18	45588910	45589060	18:45588910-45589060	ENSG00000267193
chr18	45589550	45589700	18:45589550-45589700	ENSG00000266988,ENSG00000285790,ENSG00000267354,ENSG00000287943,ENSG00000267193,ENSG00000266968
chr18	45590050	45590200	18:45590050-45590200	ENSG00000287943,ENSG00000267193,ENSG00000266968
chr18	45590330	45590480	18:45590330-45590480	ENSG00000266988,ENSG00000285790,ENSG00000287943,ENSG00000267193,ENSG00000266968
chr18	45617390	45617540	18:45617390-45617540	ENSG00000132874,ENSG00000287943,ENSG00000266968
chr18	45621110	45621260	18:45621110-45621260	ENSG00000132874
chr18	45658050	45658200	18:45658050-45658200	ENSG00000266968
chr18	45662630	45662780	18:45662630-45662780	ENSG00000266968
chr18	45665202	45665352	18:45665202-45665352	ENSG00000266968
chr18	45687310	45687460	18:45687310-45687460	ENSG00000141469
chr18	45688290	45688440	18:45688290-45688440	ENSG00000141469
chr18	45688940	45689090	18:45688940-45689090	-
chr18	45691370	45691520	18:45691370-45691520	ENSG00000141469
chr18	45723010	45723160	18:45723010-45723160	ENSG00000141469
chr18	45731330	45731480	18:45731330-45731480	ENSG00000288545,ENSG00000141469
chr18	45731830	45731980	18:45731830-45731980	ENSG00000288545,ENSG00000141469
chr18	45756070	45756220	18:45756070-45756220	ENSG00000288545
chr18	45774110	45774260	18:45774110-45774260	ENSG00000288545
chr18	45775270	45775420	18:45775270-45775420	ENSG00000288545,ENSG00000267558
chr18	45777530	45777680	18:45777530-45777680	ENSG00000288545,ENSG00000141469,ENSG00000267558
chr18	45780672	45780822	18:45780672-45780822	ENSG00000267558
chr18	45793330	45793480	18:45793330-45793480	ENSG00000288545,ENSG00000141469,ENSG00000267558
chr18	45802870	45803020	18:45802870-45803020	ENSG00000266968,ENSG00000288545,ENSG00000141469,ENSG00000267558,ENSG00000197046,ENSG00000251939,ENSG00000274776
chr18	45803250	45803400	18:45803250-45803400	ENSG00000266968,ENSG00000288545,ENSG00000141469,ENSG00000267558,ENSG00000197046,ENSG00000251939,ENSG00000274776
chr18	45806370	45806520	18:45806370-45806520	-
chr18	45827850	45828000	18:45827850-45828000	ENSG00000288545,ENSG00000197046,ENSG00000288631
chr18	45837690	45837840	18:45837690-45837840	ENSG00000197046
chr18	45839550	45839700	18:45839550-45839700	ENSG00000197046
chr18	45856650	45856800	18:45856650-45856800	ENSG00000152223
chr18	45880090	45880240	18:45880090-45880240	-
chr18	45910530	45910680	18:45910530-45910680	ENSG00000152223
chr18	45920529	45920679	18:45920529-45920679	ENSG00000152223
chr18	45935729	45935879	18:45935729-45935879	-
chr18	45951489	45951639	18:45951489-45951639	ENSG00000152223
chr18	45954469	45954619	18:45954469-45954619	ENSG00000152223,ENSG00000252034,ENSG00000251939
chr18	45957239	45957389	18:45957239-45957389	-
chr18	45963012	45963162	18:45963012-45963162	ENSG00000152223
chr18	45967289	45967439	18:45967289-45967439	ENSG00000152223,ENSG00000152229,ENSG00000222179,ENSG00000252034,ENSG00000152234
chr18	45974209	45974359	18:45974209-45974359	ENSG00000152223
chr18	45993549	45993699	18:45993549-45993699	ENSG00000152229,ENSG00000222179
chr18	46028149	46028299	18:46028149-46028299	ENSG00000152229,ENSG00000267293
chr18	46034311	46034461	18:46034311-46034461	ENSG00000267293
chr18	46035793	46035943	18:46035793-46035943	ENSG00000152229,ENSG00000267293
chr18	46042611	46042761	18:46042611-46042761	ENSG00000152229
chr18	46042909	46043059	18:46042909-46043059	ENSG00000152229,ENSG00000267293
chr18	46052169	46052319	18:46052169-46052319	ENSG00000152229,ENSG00000267293,ENSG00000252034,ENSG00000275553
chr18	46072209	46072359	18:46072209-46072359	ENSG00000152229,ENSG00000252034
chr18	46073849	46073999	18:46073849-46073999	ENSG00000152229,ENSG00000252034
chr18	46077649	46077799	18:46077649-46077799	ENSG00000152229,ENSG00000252034
chr18	46098249	46098399	18:46098249-46098399	ENSG00000152234,ENSG00000152240
chr18	46098489	46098639	18:46098489-46098639	ENSG00000152234,ENSG00000152240
chr18	46104229	46104379	18:46104229-46104379	ENSG00000152234,ENSG00000152240,ENSG00000251939
chr18	46104669	46104819	18:46104669-46104819	ENSG00000152234,ENSG00000152240
chr18	46152569	46152719	18:46152569-46152719	ENSG00000251939
chr18	46155709	46155859	18:46155709-46155859	ENSG00000251939
chr18	46169509	46169659	18:46169509-46169659	ENSG00000251939,ENSG00000152242
chr18	46169805	46169955	18:46169805-46169955	ENSG00000152242
chr18	46173449	46173599	18:46173449-46173599	ENSG00000251939,ENSG00000152242,ENSG00000167210
chr18	46173909	46174059	18:46173909-46174059	ENSG00000251939,ENSG00000152242,ENSG00000167210
chr18	46199629	46199779	18:46199629-46199779	-
chr18	46220229	46220379	18:46220229-46220379	-
chr18	46226569	46226719	18:46226569-46226719	-
chr18	46250549	46250699	18:46250549-46250699	ENSG00000251939
chr18	46253629	46253782	18:46253629-46253782	-
chr18	46260152	46260302	18:46260152-46260302	ENSG00000251939
chr18	46278552	46278702	18:46278552-46278702	ENSG00000167210
chr18	46281292	46281442	18:46281292-46281442	ENSG00000167210
chr18	46321332	46321482	18:46321332-46321482	ENSG00000141622
chr18	46321552	46321702	18:46321552-46321702	ENSG00000141622
chr18	46324692	46324842	18:46324692-46324842	ENSG00000141622
chr18	46335612	46335762	18:46335612-46335762	ENSG00000141622
chr18	46387872	46388022	18:46387872-46388022	ENSG00000279829
chr18	46402512	46402662	18:46402512-46402662	ENSG00000279829
chr18	46407592	46407742	18:46407592-46407742	ENSG00000285993
chr18	46412312	46412462	18:46412312-46412462	ENSG00000279829,ENSG00000285993
chr18	46422692	46422842	18:46422692-46422842	-
chr18	46469712	46469862	18:46469712-46469862	-
chr18	46481172	46481322	18:46481172-46481322	-
chr18	46481999	46482149	18:46481999-46482149	-
chr18	46522293	46522443	18:46522293-46522443	ENSG00000167210
chr18	46596206	46596356	18:46596206-46596356	ENSG00000167210,ENSG00000288631
chr18	46623112	46623262	18:46623112-46623262	-
chr18	46632852	46633002	18:46632852-46633002	-
chr18	46658352	46658502	18:46658352-46658502	ENSG00000167210
chr18	46661112	46661262	18:46661112-46661262	ENSG00000167210
chr18	46711592	46711742	18:46711592-46711742	ENSG00000101638,ENSG00000240983
chr18	46712512	46712662	18:46712512-46712662	ENSG00000101638,ENSG00000240983,ENSG00000270112,ENSG00000274776
chr18	46718592	46718742	18:46718592-46718742	ENSG00000101638,ENSG00000240983,ENSG00000274776
chr18	46757492	46757642	18:46757492-46757642	ENSG00000101638,ENSG00000270112,ENSG00000274776
chr18	46810672	46810822	18:46810672-46810822	ENSG00000274776
chr18	46857116	46857266	18:46857116-46857266	ENSG00000078043,ENSG00000267587
chr18	46860032	46860182	18:46860032-46860182	ENSG00000078043,ENSG00000267587
chr18	46917432	46917582	18:46917432-46917582	ENSG00000078043,ENSG00000279354,ENSG00000167216
chr18	46939692	46939842	18:46939692-46939842	ENSG00000274776,ENSG00000078043,ENSG00000267587,ENSG00000279354,ENSG00000167216,ENSG00000288616,ENSG00000275553,ENSG00000288631,ENSG00000206181,ENSG00000280212,ENSG00000266957,ENSG00000215474,ENSG00000266582,ENSG00000279367,ENSG00000261307,ENSG00000267187
chr18	46946672	46946822	18:46946672-46946822	ENSG00000274776,ENSG00000078043,ENSG00000279354,ENSG00000167216,ENSG00000288616
chr18	47036405	47036555	18:47036405-47036555	ENSG00000275553,ENSG00000206181
chr18	47050484	47050634	18:47050484-47050634	ENSG00000167216,ENSG00000288631,ENSG00000206181,ENSG00000280212,ENSG00000266957
chr18	47100362	47100512	18:47100362-47100512	ENSG00000288631,ENSG00000280212,ENSG00000266957,ENSG00000267724
chr18	47119084	47119234	18:47119084-47119234	ENSG00000280212,ENSG00000266957,ENSG00000267724,ENSG00000167220,ENSG00000267800
chr18	47150104	47150254	18:47150104-47150254	ENSG00000167220,ENSG00000267800
chr18	47150464	47150614	18:47150464-47150614	ENSG00000167220,ENSG00000267800
chr18	47163284	47163434	18:47163284-47163434	ENSG00000280212,ENSG00000266957,ENSG00000267724,ENSG00000167220,ENSG00000267228,ENSG00000267800,ENSG00000134049,ENSG00000215474,ENSG00000201825
chr18	47176304	47176454	18:47176304-47176454	ENSG00000280212,ENSG00000266957,ENSG00000267724,ENSG00000167220,ENSG00000267228,ENSG00000267800,ENSG00000134049,ENSG00000215474,ENSG00000201825,ENSG00000266582
chr18	47184764	47184914	18:47184764-47184914	ENSG00000288631,ENSG00000267228,ENSG00000267800,ENSG00000134049
chr18	47192124	47192274	18:47192124-47192274	ENSG00000275553,ENSG00000280212,ENSG00000266957,ENSG00000267800,ENSG00000215474,ENSG00000201825
chr18	47209244	47209394	18:47209244-47209394	ENSG00000280212,ENSG00000266957,ENSG00000267800,ENSG00000215474,ENSG00000201825,ENSG00000267761
chr18	47215704	47215854	18:47215704-47215854	ENSG00000288631,ENSG00000280212,ENSG00000266957,ENSG00000215474,ENSG00000201825,ENSG00000267761,ENSG00000266582,ENSG00000279367,ENSG00000261307,ENSG00000267156,ENSG00000267187
chr18	47265272	47265422	18:47265272-47265422	ENSG00000215474,ENSG00000201825,ENSG00000287673,ENSG00000267761
chr18	47323244	47323394	18:47323244-47323394	ENSG00000267761,ENSG00000266582
chr18	47749284	47749434	18:47749284-47749434	ENSG00000215474,ENSG00000266582,ENSG00000267156,ENSG00000267187
chr18	47756504	47756654	18:47756504-47756654	ENSG00000267156,ENSG00000267187
chr18	47881904	47882054	18:47881904-47882054	ENSG00000267541,ENSG00000279707,ENSG00000269365,ENSG00000279366
chr18	47882764	47882914	18:47882764-47882914	ENSG00000267541,ENSG00000279707,ENSG00000269365,ENSG00000279366
chr18	47884044	47884194	18:47884044-47884194	ENSG00000175387,ENSG00000267541,ENSG00000279707,ENSG00000269365,ENSG00000279366
chr18	47930584	47930734	18:47930584-47930734	ENSG00000175387,ENSG00000267541,ENSG00000279366
chr18	47931144	47931294	18:47931144-47931294	ENSG00000175387,ENSG00000267541,ENSG00000279707,ENSG00000279366
chr18	47945604	47945754	18:47945604-47945754	-
chr18	47953564	47953714	18:47953564-47953714	ENSG00000267156,ENSG00000267187,ENSG00000267541,ENSG00000279707,ENSG00000279366
chr18	47997464	47997614	18:47997464-47997614	-
chr18	48003104	48003254	18:48003104-48003254	-
chr18	48004084	48004234	18:48004084-48004234	-
chr18	48008364	48008514	18:48008364-48008514	-
chr18	48017804	48017954	18:48017804-48017954	-
chr18	48022784	48022934	18:48022784-48022934	-
chr18	48023404	48023554	18:48023404-48023554	ENSG00000267541,ENSG00000279707,ENSG00000279366,ENSG00000278891
chr18	48023724	48023874	18:48023724-48023874	ENSG00000267541,ENSG00000279707
chr18	48031144	48031294	18:48031144-48031294	-
chr18	48033564	48033714	18:48033564-48033714	-
chr18	48161764	48161914	18:48161764-48161914	ENSG00000184828,ENSG00000278891,ENSG00000286583,ENSG00000206944
chr18	48191624	48191774	18:48191624-48191774	-
chr18	48222304	48222454	18:48222304-48222454	ENSG00000280197
chr18	48230604	48230754	18:48230604-48230754	ENSG00000280197
chr18	48294484	48294634	18:48294484-48294634	ENSG00000280197
chr18	48295664	48295814	18:48295664-48295814	ENSG00000280197
chr18	48320684	48320834	18:48320684-48320834	ENSG00000280197
chr18	48328604	48328754	18:48328604-48328754	ENSG00000184828,ENSG00000280197
chr18	48328904	48329054	18:48328904-48329054	ENSG00000184828,ENSG00000280197
chr18	48330584	48330734	18:48330584-48330734	ENSG00000184828,ENSG00000280197
chr18	48403052	48403202	18:48403052-48403202	ENSG00000184828
chr18	48410324	48410474	18:48410324-48410474	ENSG00000184828
chr18	48428564	48428714	18:48428564-48428714	ENSG00000184828,ENSG00000280197
chr18	48445604	48445754	18:48445604-48445754	ENSG00000280197
chr18	48446744	48446894	18:48446744-48446894	-
chr18	48453024	48453174	18:48453024-48453174	-
chr18	48456064	48456214	18:48456064-48456214	ENSG00000279367,ENSG00000261307,ENSG00000267156,ENSG00000267187,ENSG00000267541,ENSG00000278891,ENSG00000280197,ENSG00000200872,ENSG00000277907,ENSG00000266984
chr18	48465324	48465474	18:48465324-48465474	ENSG00000200872,ENSG00000277907,ENSG00000266984
chr18	48476024	48476174	18:48476024-48476174	ENSG00000200872,ENSG00000277907,ENSG00000266984
chr18	48486844	48486994	18:48486844-48486994	ENSG00000200872,ENSG00000277907,ENSG00000266984
chr18	48488684	48488834	18:48488684-48488834	ENSG00000200872,ENSG00000277907,ENSG00000266984
chr18	48529924	48530074	18:48529924-48530074	ENSG00000134030
chr18	48534524	48534674	18:48534524-48534674	ENSG00000134030
chr18	48538964	48539114	18:48538964-48539114	ENSG00000134030,ENSG00000278983
chr18	48541344	48541494	18:48541344-48541494	ENSG00000134030
chr18	48545824	48545974	18:48545824-48545974	ENSG00000134030
chr18	48548164	48548314	18:48548164-48548314	ENSG00000134030,ENSG00000278983
chr18	48548484	48548634	18:48548484-48548634	ENSG00000134030
chr18	48563184	48563334	18:48563184-48563334	ENSG00000278983
chr18	48572532	48572682	18:48572532-48572682	ENSG00000278983
chr18	48590864	48591014	18:48590864-48591014	-
chr18	48600844	48600994	18:48600844-48600994	-
chr18	48607204	48607354	18:48607204-48607354	-
chr18	48621384	48621534	18:48621384-48621534	ENSG00000134030
chr18	48623584	48623734	18:48623584-48623734	ENSG00000134030
chr18	48630124	48630274	18:48630124-48630274	ENSG00000267761,ENSG00000266582,ENSG00000279367,ENSG00000261307,ENSG00000267156,ENSG00000267187,ENSG00000267541,ENSG00000278891,ENSG00000280197,ENSG00000200872,ENSG00000277907,ENSG00000266984,ENSG00000134030,ENSG00000278983,ENSG00000279629,ENSG00000266276,ENSG00000267762
chr18	48637304	48637454	18:48637304-48637454	-
chr18	48657544	48657694	18:48657544-48657694	ENSG00000200872,ENSG00000277907,ENSG00000266984,ENSG00000279629,ENSG00000266276,ENSG00000267762
chr18	48674424	48674574	18:48674424-48674574	ENSG00000288631,ENSG00000266276
chr18	48675384	48675534	18:48675384-48675534	ENSG00000266276,ENSG00000267762
chr18	48677029	48677179	18:48677029-48677179	ENSG00000266276,ENSG00000267762
chr18	48713524	48713674	18:48713524-48713674	ENSG00000267762
chr18	48728544	48728694	18:48728544-48728694	ENSG00000266582,ENSG00000279367,ENSG00000261307,ENSG00000267156,ENSG00000267187,ENSG00000266276,ENSG00000267762,ENSG00000279250,ENSG00000263895,ENSG00000287518
chr18	48743135	48743285	18:48743135-48743285	ENSG00000279250
chr18	48749938	48750088	18:48749938-48750088	ENSG00000279250
chr18	48780203	48780353	18:48780203-48780353	-
chr18	48781224	48781374	18:48781224-48781374	-
chr18	48834784	48834934	18:48834784-48834934	ENSG00000267764
chr18	48839104	48839254	18:48839104-48839254	ENSG00000267764
chr18	48839592	48839742	18:48839592-48839742	ENSG00000267764
chr18	48841486	48841636	18:48841486-48841636	ENSG00000267764
chr18	48866464	48866614	18:48866464-48866614	ENSG00000134030
chr18	48873425	48873575	18:48873425-48873575	ENSG00000134030,ENSG00000267762
chr18	48902105	48902255	18:48902105-48902255	-
chr18	48903165	48903315	18:48903165-48903315	-
chr18	48922965	48923115	18:48922965-48923115	ENSG00000101665
chr18	48923825	48923975	18:48923825-48923975	-
chr18	48942645	48942795	18:48942645-48942795	ENSG00000101665
chr18	48952105	48952255	18:48952105-48952255	ENSG00000101665
chr18	48952685	48952835	18:48952685-48952835	ENSG00000101665,ENSG00000266905
chr18	48956465	48956615	18:48956465-48956615	ENSG00000101665,ENSG00000266905
chr18	48963225	48963375	18:48963225-48963375	ENSG00000266905
chr18	48994285	48994435	18:48994285-48994435	ENSG00000280335
chr18	48997165	48997315	18:48997165-48997315	ENSG00000280335
chr18	48998245	48998395	18:48998245-48998395	ENSG00000267762,ENSG00000280335,ENSG00000264269,ENSG00000265128
chr18	49017225	49017375	18:49017225-49017375	ENSG00000280335,ENSG00000264269
chr18	49048505	49048655	18:49048505-49048655	ENSG00000264269,ENSG00000263849
chr18	49053025	49053175	18:49053025-49053175	ENSG00000264269,ENSG00000263849,ENSG00000265128
chr18	49053905	49054055	18:49053905-49054055	ENSG00000263849
chr18	49055865	49056015	18:49055865-49056015	-
chr18	49094245	49094395	18:49094245-49094395	ENSG00000141627,ENSG00000265128
chr18	49095425	49095575	18:49095425-49095575	ENSG00000141627,ENSG00000265128
chr18	49100365	49100515	18:49100365-49100515	ENSG00000141627,ENSG00000265128
chr18	49135985	49136135	18:49135985-49136135	ENSG00000265128
chr18	49161745	49161895	18:49161745-49161895	ENSG00000265128
chr18	49174585	49174735	18:49174585-49174735	ENSG00000288631
chr18	49177945	49178095	18:49177945-49178095	-
chr18	49212945	49213095	18:49212945-49213095	ENSG00000266696
chr18	49241975	49242125	18:49241975-49242125	-
chr18	49249665	49249815	18:49249665-49249815	-
chr18	49274485	49274635	18:49274485-49274635	-
chr18	49277745	49277895	18:49277745-49277895	-
chr18	49321905	49322055	18:49321905-49322055	-
chr18	49323987	49324137	18:49323987-49324137	-
chr18	49340545	49340695	18:49340545-49340695	-
chr18	49359905	49360055	18:49359905-49360055	ENSG00000141627
chr18	49368911	49369061	18:49368911-49369061	-
chr18	49399111	49399261	18:49399111-49399261	-
chr18	49415485	49415635	18:49415485-49415635	-
chr18	49447928	49448078	18:49447928-49448078	ENSG00000263895,ENSG00000287518
chr18	49460685	49460835	18:49460685-49460835	ENSG00000141627,ENSG00000263895,ENSG00000287518,ENSG00000264971
chr18	49461385	49461535	18:49461385-49461535	ENSG00000141627,ENSG00000263895,ENSG00000287518,ENSG00000264971
chr18	49476965	49477115	18:49476965-49477115	ENSG00000264971,ENSG00000177576,ENSG00000263916,ENSG00000265496,ENSG00000284239,ENSG00000202093
chr18	49487225	49487375	18:49487225-49487375	ENSG00000177576,ENSG00000215472,ENSG00000263916,ENSG00000265496,ENSG00000284239,ENSG00000265681,ENSG00000202093,ENSG00000206602,ENSG00000271982
chr18	49492485	49492635	18:49492485-49492635	ENSG00000177576,ENSG00000215472,ENSG00000263916,ENSG00000265496,ENSG00000284239,ENSG00000265681,ENSG00000202093,ENSG00000206602,ENSG00000271982,ENSG00000265182,ENSG00000264464
chr18	49520825	49520975	18:49520825-49520975	-
chr18	49548385	49548535	18:49548385-49548535	-
chr18	49559385	49559535	18:49559385-49559535	ENSG00000101670
chr18	49561885	49562035	18:49561885-49562035	ENSG00000101670
chr18	49582745	49582895	18:49582745-49582895	ENSG00000101670
chr18	49621325	49621475	18:49621325-49621475	-
chr18	49625045	49625195	18:49625045-49625195	-
chr18	49630345	49630495	18:49630345-49630495	-
chr18	49640065	49640215	18:49640065-49640215	ENSG00000267444,ENSG00000239780
chr18	49645905	49646055	18:49645905-49646055	ENSG00000267444
chr18	49647905	49648055	18:49647905-49648055	ENSG00000267444
chr18	49648365	49648515	18:49648365-49648515	ENSG00000267444
chr18	49656305	49656455	18:49656305-49656455	ENSG00000267444
chr18	49663885	49664035	18:49663885-49664035	-
chr18	49666085	49666235	18:49666085-49666235	-
chr18	49668705	49668855	18:49668705-49668855	-
chr18	49669025	49669175	18:49669025-49669175	-
chr18	49682905	49683055	18:49682905-49683055	-
chr18	49685405	49685555	18:49685405-49685555	-
chr18	49685805	49685955	18:49685805-49685955	-
chr18	49689725	49689875	18:49689725-49689875	-
chr18	49690445	49690595	18:49690445-49690595	ENSG00000101670,ENSG00000267674,ENSG00000167315,ENSG00000251992,ENSG00000252139,ENSG00000200527,ENSG00000267196,ENSG00000267511,ENSG00000283343,ENSG00000240663,ENSG00000277310,ENSG00000239780,ENSG00000287381,ENSG00000267713
chr18	49691265	49691415	18:49691265-49691415	ENSG00000101670,ENSG00000267674,ENSG00000267196,ENSG00000283343,ENSG00000240663,ENSG00000239780
chr18	49692885	49693035	18:49692885-49693035	-
chr18	49693385	49693535	18:49693385-49693535	-
chr18	49698145	49698295	18:49698145-49698295	-
chr18	49722105	49722255	18:49722105-49722255	-
chr18	49723760	49723910	18:49723760-49723910	-
chr18	49726285	49726435	18:49726285-49726435	ENSG00000279367,ENSG00000261307,ENSG00000101670,ENSG00000267674,ENSG00000167315,ENSG00000267322,ENSG00000251992,ENSG00000252139,ENSG00000201668,ENSG00000200527,ENSG00000267196,ENSG00000267511,ENSG00000283343,ENSG00000240663,ENSG00000277310,ENSG00000239780,ENSG00000287381,ENSG00000267713
chr18	49729705	49729855	18:49729705-49729855	ENSG00000267674
chr18	49733442	49733592	18:49733442-49733592	ENSG00000267674
chr18	49745165	49745315	18:49745165-49745315	ENSG00000267674
chr18	49754967	49755117	18:49754967-49755117	-
chr18	49764065	49764215	18:49764065-49764215	-
chr18	49768125	49768275	18:49768125-49768275	-
chr18	49779225	49779375	18:49779225-49779375	-
chr18	49788645	49788795	18:49788645-49788795	ENSG00000167315
chr18	49813785	49813935	18:49813785-49813935	ENSG00000167315,ENSG00000267322,ENSG00000251992,ENSG00000252139
chr18	49814285	49814435	18:49814285-49814435	ENSG00000167315,ENSG00000267322,ENSG00000251992,ENSG00000252139
chr18	49835045	49835195	18:49835045-49835195	ENSG00000266997,ENSG00000267322
chr18	49844105	49844255	18:49844105-49844255	ENSG00000266997,ENSG00000267322,ENSG00000167306
chr18	49849805	49849955	18:49849805-49849955	ENSG00000167315,ENSG00000266997,ENSG00000267322,ENSG00000251992,ENSG00000252139,ENSG00000167306
chr18	49858825	49858975	18:49858825-49858975	-
chr18	49876645	49876795	18:49876645-49876795	ENSG00000167306,ENSG00000201668
chr18	49898585	49898735	18:49898585-49898735	ENSG00000167306
chr18	49907585	49907735	18:49907585-49907735	ENSG00000167306,ENSG00000200527
chr18	49920845	49920995	18:49920845-49920995	ENSG00000200527,ENSG00000267196
chr18	49933645	49933795	18:49933645-49933795	ENSG00000200527,ENSG00000267196,ENSG00000267511,ENSG00000283343,ENSG00000240663
chr18	49934645	49934795	18:49934645-49934795	ENSG00000200527,ENSG00000267196,ENSG00000267511,ENSG00000240663
chr18	50001685	50001835	18:50001685-50001835	ENSG00000267196,ENSG00000267511
chr18	50012185	50012335	18:50012185-50012335	ENSG00000200527,ENSG00000267196,ENSG00000267511,ENSG00000283343,ENSG00000240663,ENSG00000277310,ENSG00000239780,ENSG00000267713
chr18	50013505	50013655	18:50013505-50013655	ENSG00000267196,ENSG00000267511,ENSG00000283343,ENSG00000240663
chr18	50051365	50051515	18:50051365-50051515	ENSG00000267511
chr18	50100225	50100375	18:50100225-50100375	ENSG00000167306,ENSG00000267511,ENSG00000267591,ENSG00000283343
chr18	50152005	50152155	18:50152005-50152155	ENSG00000267511,ENSG00000283343,ENSG00000240663
chr18	50183685	50183835	18:50183685-50183835	ENSG00000283343,ENSG00000240663
chr18	50266505	50266655	18:50266505-50266655	ENSG00000172361,ENSG00000277310,ENSG00000141644
chr18	50281605	50281755	18:50281605-50281755	ENSG00000172361,ENSG00000277310,ENSG00000141644,ENSG00000154832,ENSG00000274930,ENSG00000251997
chr18	50287805	50287955	18:50287805-50287955	ENSG00000172361,ENSG00000277310,ENSG00000141644,ENSG00000154832,ENSG00000274930,ENSG00000251997
chr18	50298023	50298173	18:50298023-50298173	ENSG00000267695
chr18	50307025	50307175	18:50307025-50307175	ENSG00000267695,ENSG00000274930,ENSG00000251997
chr18	50307785	50307935	18:50307785-50307935	ENSG00000277310,ENSG00000267695,ENSG00000274930,ENSG00000251997
chr18	50308245	50308395	18:50308245-50308395	ENSG00000277310,ENSG00000267695,ENSG00000274930,ENSG00000251997
chr18	50357345	50357495	18:50357345-50357495	ENSG00000240663
chr18	50374925	50375075	18:50374925-50375075	ENSG00000277310,ENSG00000154839,ENSG00000239780
chr18	50402101	50402251	18:50402101-50402251	ENSG00000239780
chr18	50560054	50560204	18:50560054-50560204	ENSG00000141639
chr18	50629168	50629318	18:50629168-50629318	ENSG00000141639,ENSG00000287381,ENSG00000267713
chr18	50632365	50632515	18:50632365-50632515	ENSG00000141639,ENSG00000287381,ENSG00000267713
chr18	50707775	50707925	18:50707775-50707925	ENSG00000267713
chr18	50707925	50708075	18:50707925-50708075	ENSG00000267713
chr18	50818005	50818155	18:50818005-50818155	ENSG00000267713,ENSG00000134042,ENSG00000267233,ENSG00000239689
chr18	50820125	50820275	18:50820125-50820275	ENSG00000134042,ENSG00000267233,ENSG00000239689,ENSG00000082212,ENSG00000200752
chr18	50836685	50836835	18:50836685-50836835	-
chr18	50854036	50854186	18:50854036-50854186	-
chr18	50868705	50868855	18:50868705-50868855	ENSG00000239689,ENSG00000082212
chr18	50870285	50870435	18:50870285-50870435	ENSG00000082212
chr18	50878965	50879115	18:50878965-50879115	ENSG00000082212
chr18	50967945	50968095	18:50967945-50968095	ENSG00000200752,ENSG00000141642,ENSG00000267699
chr18	50968386	50968536	18:50968386-50968536	ENSG00000200752,ENSG00000141642,ENSG00000267699
chr18	50973405	50973555	18:50973405-50973555	ENSG00000200752,ENSG00000141642,ENSG00000267699
chr18	51030085	51030235	18:51030085-51030235	ENSG00000082212,ENSG00000200752,ENSG00000141642,ENSG00000267699,ENSG00000141646
chr18	51068205	51068355	18:51068205-51068355	ENSG00000141646
chr18	51070685	51070835	18:51070685-51070835	ENSG00000200752,ENSG00000141646,ENSG00000266201,ENSG00000266003
chr18	51077305	51077455	18:51077305-51077455	ENSG00000141646
chr18	51135465	51135615	18:51135465-51135615	ENSG00000266201,ENSG00000266003
chr18	51150205	51150355	18:51150205-51150355	ENSG00000267717
chr18	51154105	51154255	18:51154105-51154255	ENSG00000267717,ENSG00000266201,ENSG00000266003
chr18	51197805	51197955	18:51197805-51197955	ENSG00000287381,ENSG00000267713,ENSG00000200752,ENSG00000267717,ENSG00000176624,ENSG00000227115,ENSG00000266201,ENSG00000266003,ENSG00000265402
chr18	51198205	51198355	18:51198205-51198355	ENSG00000267713,ENSG00000200752,ENSG00000267717,ENSG00000176624,ENSG00000227115,ENSG00000266201,ENSG00000266003,ENSG00000265402
chr18	51211705	51211855	18:51211705-51211855	ENSG00000176624,ENSG00000266201,ENSG00000266003
chr18	51249975	51250125	18:51249975-51250125	-
chr18	51250125	51250275	18:51250125-51250275	-
chr18	51276185	51276335	18:51276185-51276335	ENSG00000207154,ENSG00000266201,ENSG00000266003
chr18	51337505	51337655	18:51337505-51337655	ENSG00000227115,ENSG00000266201,ENSG00000266003
chr18	51343025	51343175	18:51343025-51343175	ENSG00000227115,ENSG00000266201,ENSG00000266003
chr18	51621265	51621415	18:51621265-51621415	ENSG00000265402
chr18	51668260	51668410	18:51668260-51668410	ENSG00000265402,ENSG00000265712
chr18	51779750	51779900	18:51779750-51779900	ENSG00000215457
chr18	51867885	51868035	18:51867885-51868035	ENSG00000215457
chr18	51954084	51954234	18:51954084-51954234	-
chr18	52130682	52130832	18:52130682-52130832	-
chr18	52219242	52219392	18:52219242-52219392	ENSG00000286283
chr18	52236265	52236415	18:52236265-52236415	ENSG00000286283
chr18	52237625	52237775	18:52237625-52237775	ENSG00000265712,ENSG00000215457,ENSG00000286283,ENSG00000285695,ENSG00000273762
chr18	52253523	52253673	18:52253523-52253673	-
chr18	52287260	52287410	18:52287260-52287410	ENSG00000285695
chr18	52293145	52293295	18:52293145-52293295	ENSG00000265712,ENSG00000285695
chr18	52319585	52319735	18:52319585-52319735	ENSG00000265712,ENSG00000215457,ENSG00000285695,ENSG00000280098,ENSG00000273762,ENSG00000263872
chr18	52326125	52326275	18:52326125-52326275	ENSG00000266003,ENSG00000265712,ENSG00000215457,ENSG00000266335,ENSG00000280098,ENSG00000273762,ENSG00000263872
chr18	52335025	52335175	18:52335025-52335175	ENSG00000266201,ENSG00000265402,ENSG00000265712,ENSG00000215457,ENSG00000266335,ENSG00000187323,ENSG00000280098,ENSG00000273762,ENSG00000263872
chr18	52337325	52337475	18:52337325-52337475	ENSG00000265712,ENSG00000266335,ENSG00000187323,ENSG00000280098,ENSG00000273762
chr18	52339945	52340095	18:52339945-52340095	ENSG00000266335,ENSG00000187323,ENSG00000280098,ENSG00000273762
chr18	52392285	52392435	18:52392285-52392435	ENSG00000280098,ENSG00000273762
chr18	52452565	52452715	18:52452565-52452715	ENSG00000280098,ENSG00000273762
chr18	52499725	52499875	18:52499725-52499875	ENSG00000280098,ENSG00000273762
chr18	52569612	52569762	18:52569612-52569762	-
chr18	52571085	52571235	18:52571085-52571235	-
chr18	52589065	52589215	18:52589065-52589215	-
chr18	52590525	52590675	18:52590525-52590675	ENSG00000273762
chr18	52618105	52618255	18:52618105-52618255	-
chr18	52670989	52671139	18:52670989-52671139	-
chr18	52716985	52717135	18:52716985-52717135	-
chr18	52784888	52785038	18:52784888-52785038	-
chr18	53180616	53180766	18:53180616-53180766	ENSG00000263872
chr18	53380170	53380320	18:53380170-53380320	-
chr18	53417215	53417365	18:53417215-53417365	-
chr18	53457202	53457352	18:53457202-53457352	-
chr18	53568065	53568215	18:53568065-53568215	ENSG00000260433,ENSG00000263438
chr18	53699036	53699186	18:53699036-53699186	-
chr18	53745705	53745855	18:53745705-53745855	-
chr18	53757432	53757582	18:53757432-53757582	-
chr18	53790945	53791095	18:53790945-53791095	ENSG00000263872,ENSG00000260433,ENSG00000242945
chr18	53795205	53795355	18:53795205-53795355	ENSG00000260433,ENSG00000242945
chr18	53796165	53796315	18:53796165-53796315	ENSG00000265712,ENSG00000263872,ENSG00000260433,ENSG00000263438,ENSG00000242945
chr18	53799245	53799395	18:53799245-53799395	ENSG00000263872,ENSG00000260433,ENSG00000242945
chr18	53838917	53839067	18:53838917-53839067	-
chr18	53861327	53861477	18:53861327-53861477	-
chr18	53943465	53943615	18:53943465-53943615	-
chr18	53946745	53946895	18:53946745-53946895	ENSG00000242945
chr18	53984128	53984278	18:53984128-53984278	-
chr18	53991285	53991435	18:53991285-53991435	ENSG00000263872,ENSG00000260433,ENSG00000242945
chr18	54023605	54023755	18:54023605-54023755	ENSG00000263872,ENSG00000260433,ENSG00000242945
chr18	54033076	54033226	18:54033076-54033226	-
chr18	54119582	54119732	18:54119582-54119732	ENSG00000260433,ENSG00000263438
chr18	54127865	54128015	18:54127865-54128015	ENSG00000260433,ENSG00000263438
chr18	54140785	54140935	18:54140785-54140935	ENSG00000264296
chr18	54149125	54149275	18:54149125-54149275	ENSG00000263872,ENSG00000242945,ENSG00000264296
chr18	54149425	54149575	18:54149425-54149575	ENSG00000264296
chr18	54162565	54162715	18:54162565-54162715	ENSG00000134046
chr18	54223605	54223755	18:54223605-54223755	ENSG00000134046,ENSG00000207233,ENSG00000277324,ENSG00000101751,ENSG00000174448,ENSG00000166845
chr18	54224625	54224775	18:54224625-54224775	ENSG00000134046,ENSG00000207233,ENSG00000277324,ENSG00000101751,ENSG00000174448,ENSG00000166845
chr18	54254485	54254635	18:54254485-54254635	ENSG00000277324,ENSG00000101751
chr18	54269385	54269535	18:54269385-54269535	ENSG00000277324,ENSG00000101751
chr18	54285105	54285255	18:54285105-54285255	ENSG00000277324,ENSG00000101751
chr18	54357865	54358015	18:54357865-54358015	ENSG00000174448,ENSG00000166845
chr18	54388845	54388995	18:54388845-54388995	ENSG00000174448,ENSG00000166845,ENSG00000264350
chr18	54392685	54392835	18:54392685-54392835	ENSG00000264350
chr18	54416525	54416675	18:54416525-54416675	ENSG00000264350,ENSG00000283613,ENSG00000264564,ENSG00000288484,ENSG00000178690
chr18	54444445	54444595	18:54444445-54444595	ENSG00000264564
chr18	54559113	54559263	18:54559113-54559263	ENSG00000264564,ENSG00000267428,ENSG00000288484
chr18	54559452	54559602	18:54559452-54559602	ENSG00000264564,ENSG00000267428,ENSG00000288484
chr18	54608484	54608634	18:54608484-54608634	ENSG00000288484,ENSG00000178690
chr18	54612324	54612474	18:54612324-54612474	ENSG00000288484,ENSG00000178690
chr18	54671390	54671540	18:54671390-54671540	-
chr18	54672964	54673114	18:54672964-54673114	-
chr18	54679684	54679834	18:54679684-54679834	ENSG00000264564,ENSG00000288484,ENSG00000178690
chr18	54684924	54685074	18:54684924-54685074	ENSG00000264564,ENSG00000288484,ENSG00000178690
chr18	54690284	54690434	18:54690284-54690434	-
chr18	54712424	54712574	18:54712424-54712574	ENSG00000288484,ENSG00000041353
chr18	54734184	54734334	18:54734184-54734334	ENSG00000264564,ENSG00000288484,ENSG00000178690,ENSG00000267524
chr18	54738080	54738230	18:54738080-54738230	ENSG00000267524
chr18	54739604	54739754	18:54739604-54739754	ENSG00000267524
chr18	54740264	54740414	18:54740264-54740414	ENSG00000267524
chr18	54742784	54742934	18:54742784-54742934	ENSG00000263872,ENSG00000260433,ENSG00000242945,ENSG00000264564,ENSG00000267428,ENSG00000288484,ENSG00000178690,ENSG00000267524,ENSG00000267112,ENSG00000166510,ENSG00000267789,ENSG00000228075
chr18	54762505	54762655	18:54762505-54762655	-
chr18	54766765	54766915	18:54766765-54766915	-
chr18	54774504	54774654	18:54774504-54774654	-
chr18	54775084	54775234	18:54775084-54775234	-
chr18	54775784	54775934	18:54775784-54775934	-
chr18	54776364	54776514	18:54776364-54776514	ENSG00000263872,ENSG00000242945,ENSG00000264564,ENSG00000267428,ENSG00000288484,ENSG00000178690,ENSG00000267112,ENSG00000166510
chr18	54787744	54787894	18:54787744-54787894	-
chr18	54805724	54805874	18:54805724-54805874	-
chr18	54806124	54806274	18:54806124-54806274	ENSG00000264564
chr18	54823264	54823414	18:54823264-54823414	ENSG00000264564,ENSG00000288484,ENSG00000178690,ENSG00000041353,ENSG00000267112
chr18	54828304	54828454	18:54828304-54828454	ENSG00000041353
chr18	54828644	54828794	18:54828644-54828794	ENSG00000041353,ENSG00000267112
chr18	54843429	54843579	18:54843429-54843579	-
chr18	54845904	54846054	18:54845904-54846054	-
chr18	54878324	54878474	18:54878324-54878474	ENSG00000041353,ENSG00000267311,ENSG00000267112
chr18	54880844	54880994	18:54880844-54880994	ENSG00000041353,ENSG00000267311,ENSG00000267112
chr18	54884359	54884509	18:54884359-54884509	ENSG00000267311,ENSG00000267112
chr18	54889044	54889194	18:54889044-54889194	ENSG00000041353,ENSG00000267311,ENSG00000267112
chr18	54927056	54927206	18:54927056-54927206	-
chr18	54957424	54957574	18:54957424-54957574	ENSG00000166510,ENSG00000267647
chr18	54958084	54958234	18:54958084-54958234	ENSG00000166510,ENSG00000267647
chr18	54968304	54968454	18:54968304-54968454	ENSG00000166510
chr18	54983184	54983334	18:54983184-54983334	-
chr18	55003805	55003955	18:55003805-55003955	-
chr18	55007784	55007934	18:55007784-55007934	-
chr18	55012223	55012373	18:55012223-55012373	-
chr18	55018724	55018874	18:55018724-55018874	-
chr18	55096408	55096558	18:55096408-55096558	ENSG00000267013
chr18	55096784	55096934	18:55096784-55096934	ENSG00000267013
chr18	55124164	55124314	18:55124164-55124314	ENSG00000267013
chr18	55141424	55141574	18:55141424-55141574	ENSG00000267013,ENSG00000252437
chr18	55207024	55207174	18:55207024-55207174	-
chr18	55234775	55234925	18:55234775-55234925	-
chr18	55236224	55236374	18:55236224-55236374	-
chr18	55243944	55244094	18:55243944-55244094	-
chr18	55266004	55266154	18:55266004-55266154	-
chr18	55275644	55275794	18:55275644-55275794	-
chr18	55300564	55300714	18:55300564-55300714	-
chr18	55301371	55301521	18:55301371-55301521	-
chr18	55318984	55319134	18:55318984-55319134	-
chr18	55321784	55321934	18:55321784-55321934	ENSG00000196628
chr18	55322304	55322454	18:55322304-55322454	ENSG00000196628
chr18	55328424	55328574	18:55328424-55328574	-
chr18	55354944	55355094	18:55354944-55355094	-
chr18	55381404	55381554	18:55381404-55381554	ENSG00000196628
chr18	55401664	55401814	18:55401664-55401814	ENSG00000196628
chr18	55401984	55402134	18:55401984-55402134	ENSG00000196628
chr18	55405501	55405651	18:55405501-55405651	ENSG00000196628
chr18	55405964	55406114	18:55405964-55406114	ENSG00000196628
chr18	55415404	55415554	18:55415404-55415554	ENSG00000196628
chr18	55422164	55422314	18:55422164-55422314	ENSG00000196628
chr18	55422945	55423095	18:55422945-55423095	-
chr18	55452164	55452314	18:55452164-55452314	ENSG00000267028
chr18	55456084	55456234	18:55456084-55456234	ENSG00000267028,ENSG00000264571
chr18	55462764	55462914	18:55462764-55462914	ENSG00000267028,ENSG00000264571
chr18	55485784	55485934	18:55485784-55485934	ENSG00000264571,ENSG00000267402
chr18	55500424	55500574	18:55500424-55500574	ENSG00000264571,ENSG00000267402
chr18	55510084	55510234	18:55510084-55510234	ENSG00000196628,ENSG00000264571,ENSG00000267402
chr18	55510944	55511094	18:55510944-55511094	ENSG00000196628,ENSG00000264571,ENSG00000267402
chr18	55539364	55539514	18:55539364-55539514	-
chr18	55546944	55547094	18:55546944-55547094	ENSG00000196628
chr18	55552604	55552754	18:55552604-55552754	ENSG00000196628
chr18	55587004	55587154	18:55587004-55587154	ENSG00000196628,ENSG00000267284
chr18	55589804	55589954	18:55589804-55589954	ENSG00000196628,ENSG00000267284
chr18	55633144	55633294	18:55633144-55633294	ENSG00000242320
chr18	55634624	55634774	18:55634624-55634774	ENSG00000196628,ENSG00000242320
chr18	55694404	55694554	18:55694404-55694554	-
chr18	55699664	55699814	18:55699664-55699814	-
chr18	55707044	55707194	18:55707044-55707194	ENSG00000267284
chr18	55732244	55732394	18:55732244-55732394	ENSG00000267284
chr18	55732564	55732714	18:55732564-55732714	ENSG00000267284
chr18	55763344	55763494	18:55763344-55763494	-
chr18	55780624	55780774	18:55780624-55780774	ENSG00000267325
chr18	55781744	55781894	18:55781744-55781894	ENSG00000267325
chr18	55790364	55790514	18:55790364-55790514	ENSG00000267325
chr18	55821344	55821494	18:55821344-55821494	ENSG00000267172
chr18	55833644	55833794	18:55833644-55833794	ENSG00000267325,ENSG00000267172,ENSG00000287944
chr18	55839524	55839674	18:55839524-55839674	ENSG00000267172,ENSG00000287944
chr18	55869022	55869172	18:55869022-55869172	ENSG00000287944
chr18	55908904	55909054	18:55908904-55909054	-
chr18	55927964	55928114	18:55927964-55928114	ENSG00000260930
chr18	55998144	55998294	18:55998144-55998294	ENSG00000260930,ENSG00000267327
chr18	56001724	56001874	18:56001724-56001874	ENSG00000260930,ENSG00000267327
chr18	56028644	56028794	18:56028644-56028794	ENSG00000287248,ENSG00000267057
chr18	56068424	56068574	18:56068424-56068574	ENSG00000206129,ENSG00000267057,ENSG00000267399,ENSG00000201816
chr18	56083164	56083314	18:56083164-56083314	ENSG00000206129,ENSG00000267057,ENSG00000267399,ENSG00000201816,ENSG00000267712
chr18	56085684	56085834	18:56085684-56085834	ENSG00000206129,ENSG00000267057,ENSG00000267399,ENSG00000201816,ENSG00000267712
chr18	56112504	56112654	18:56112504-56112654	ENSG00000267712
chr18	56124404	56124554	18:56124404-56124554	ENSG00000267712,ENSG00000267732
chr18	56139984	56140134	18:56139984-56140134	ENSG00000267712,ENSG00000267732
chr18	56148484	56148634	18:56148484-56148634	ENSG00000267712,ENSG00000267732
chr18	56162984	56163134	18:56162984-56163134	-
chr18	56168524	56168674	18:56168524-56168674	-
chr18	56200424	56200574	18:56200424-56200574	ENSG00000206129
chr18	56200724	56200874	18:56200724-56200874	ENSG00000206129
chr18	56210664	56210814	18:56210664-56210814	-
chr18	56217524	56217674	18:56217524-56217674	-
chr18	56233724	56233874	18:56233724-56233874	ENSG00000206129
chr18	56235504	56235654	18:56235504-56235654	-
chr18	56235844	56235994	18:56235844-56235994	-
chr18	56240524	56240674	18:56240524-56240674	-
chr18	56257344	56257494	18:56257344-56257494	-
chr18	56273644	56273794	18:56273644-56273794	-
chr18	56284435	56284585	18:56284435-56284585	-
chr18	56285504	56285654	18:56285504-56285654	-
chr18	56286904	56287054	18:56286904-56287054	-
chr18	56321544	56321694	18:56321544-56321694	-
chr18	56327304	56327454	18:56327304-56327454	-
chr18	56374144	56374294	18:56374144-56374294	-
chr18	56403004	56403154	18:56403004-56403154	-
chr18	56457684	56457834	18:56457684-56457834	-
chr18	56462412	56462562	18:56462412-56462562	-
chr18	56487933	56488083	18:56487933-56488083	-
chr18	56502024	56502174	18:56502024-56502174	-
chr18	56506084	56506234	18:56506084-56506234	-
chr18	56515624	56515774	18:56515624-56515774	-
chr18	56516904	56517054	18:56516904-56517054	-
chr18	56522924	56523074	18:56522924-56523074	-
chr18	56554804	56554954	18:56554804-56554954	-
chr18	56565664	56565814	18:56565664-56565814	-
chr18	56566102	56566252	18:56566102-56566252	-
chr18	56576164	56576314	18:56576164-56576314	-
chr18	56638684	56638834	18:56638684-56638834	ENSG00000091164,ENSG00000091157,ENSG00000206865
chr18	56641844	56641994	18:56641844-56641994	ENSG00000091164
chr18	56648044	56648194	18:56648044-56648194	ENSG00000091164,ENSG00000091157
chr18	56650204	56650354	18:56650204-56650354	ENSG00000091164,ENSG00000091157
chr18	56651184	56651334	18:56651184-56651334	ENSG00000091164,ENSG00000091157
chr18	56661524	56661674	18:56661524-56661674	-
chr18	56661864	56662014	18:56661864-56662014	-
chr18	56709544	56709694	18:56709544-56709694	ENSG00000206865
chr18	56712144	56712294	18:56712144-56712294	ENSG00000206865
chr18	56748764	56748914	18:56748764-56748914	ENSG00000206865
chr18	56795486	56795636	18:56795486-56795636	-
chr18	56824084	56824234	18:56824084-56824234	-
chr18	56869284	56869434	18:56869284-56869434	ENSG00000267146
chr18	56873924	56874074	18:56873924-56874074	ENSG00000267146
chr18	56890764	56890914	18:56890764-56890914	ENSG00000091157,ENSG00000206865,ENSG00000267146,ENSG00000212539,ENSG00000286777,ENSG00000258609,ENSG00000267789,ENSG00000228075,ENSG00000202240
chr18	56952142	56952292	18:56952142-56952292	ENSG00000212539
chr18	57004804	57004954	18:57004804-57004954	ENSG00000212539,ENSG00000286777,ENSG00000258609
chr18	57017304	57017454	18:57017304-57017454	ENSG00000267225,ENSG00000286777,ENSG00000258609,ENSG00000267789,ENSG00000228075
chr18	57025684	57025834	18:57025684-57025834	ENSG00000212539,ENSG00000267225,ENSG00000286777,ENSG00000258609,ENSG00000267789,ENSG00000228075,ENSG00000202240
chr18	57055688	57055838	18:57055688-57055838	ENSG00000286777,ENSG00000258609
chr18	57107224	57107374	18:57107224-57107374	ENSG00000258609,ENSG00000267789,ENSG00000228075
chr18	57175570	57175720	18:57175570-57175720	ENSG00000267789,ENSG00000228075,ENSG00000267726
chr18	57210424	57210574	18:57210424-57210574	ENSG00000258609,ENSG00000267789,ENSG00000228075,ENSG00000267726,ENSG00000202240
chr18	57354004	57354154	18:57354004-57354154	ENSG00000177511
chr18	57397543	57397693	18:57397543-57397693	ENSG00000202240,ENSG00000177511
chr18	57435243	57435393	18:57435243-57435393	ENSG00000206865,ENSG00000286777,ENSG00000258609,ENSG00000267789,ENSG00000228075,ENSG00000202240,ENSG00000177511,ENSG00000277837,ENSG00000119547
chr18	57437983	57438133	18:57437983-57438133	ENSG00000277837,ENSG00000119547
chr18	57497483	57497633	18:57497483-57497633	-
chr18	57498003	57498153	18:57498003-57498153	ENSG00000202240
chr18	57533777	57533927	18:57533777-57533927	-
chr18	57542283	57542433	18:57542283-57542433	-
chr18	57542943	57543093	18:57542943-57543093	-
chr18	57561955	57562105	18:57561955-57562105	ENSG00000066926
chr18	57586583	57586733	18:57586583-57586733	ENSG00000066926,ENSG00000278703
chr18	57586843	57586993	18:57586843-57586993	ENSG00000066926,ENSG00000278703
chr18	57621823	57621973	18:57621823-57621973	ENSG00000066926,ENSG00000278703,ENSG00000134440,ENSG00000267040
chr18	57625123	57625273	18:57625123-57625273	ENSG00000134440
chr18	57627643	57627793	18:57627643-57627793	ENSG00000134440
chr18	57630243	57630393	18:57630243-57630393	ENSG00000066926,ENSG00000278703,ENSG00000134440,ENSG00000267040,ENSG00000267787
chr18	57635643	57635793	18:57635643-57635793	ENSG00000267040
chr18	57644643	57644793	18:57644643-57644793	ENSG00000267040
chr18	57649863	57650013	18:57649863-57650013	ENSG00000267040
chr18	57661103	57661253	18:57661103-57661253	-
chr18	57666963	57667113	18:57666963-57667113	-
chr18	57694003	57694153	18:57694003-57694153	ENSG00000267787,ENSG00000081923,ENSG00000202159
chr18	57699003	57699153	18:57699003-57699153	ENSG00000267787
chr18	57712863	57713013	18:57712863-57713013	-
chr18	57737783	57737933	18:57737783-57737933	ENSG00000267787,ENSG00000081923,ENSG00000202159,ENSG00000267209
chr18	57743143	57743293	18:57743143-57743293	ENSG00000267787,ENSG00000081923,ENSG00000202159
chr18	57748843	57748993	18:57748843-57748993	ENSG00000081923,ENSG00000202159
chr18	57749157	57749307	18:57749157-57749307	ENSG00000202159
chr18	57778631	57778781	18:57778631-57778781	-
chr18	57780443	57780593	18:57780443-57780593	ENSG00000202159
chr18	57781003	57781153	18:57781003-57781153	ENSG00000202159
chr18	57784663	57784813	18:57784663-57784813	ENSG00000202159
chr18	57788723	57788873	18:57788723-57788873	ENSG00000202159
chr18	57789223	57789373	18:57789223-57789373	ENSG00000202159
chr18	57807076	57807226	18:57807076-57807226	ENSG00000081923
chr18	57813343	57813493	18:57813343-57813493	ENSG00000081923
chr18	57820123	57820273	18:57820123-57820273	ENSG00000231544
chr18	57833943	57834093	18:57833943-57834093	ENSG00000231544
chr18	57834743	57834893	18:57834743-57834893	ENSG00000231544
chr18	57840043	57840193	18:57840043-57840193	ENSG00000231544
chr18	57846383	57846533	18:57846383-57846533	-
chr18	57881943	57882093	18:57881943-57882093	-
chr18	57898863	57899013	18:57898863-57899013	ENSG00000267209
chr18	57943839	57943989	18:57943839-57943989	ENSG00000267209
chr18	57998583	57998733	18:57998583-57998733	ENSG00000267209
chr18	58002583	58002733	18:58002583-58002733	ENSG00000267209,ENSG00000235028
chr18	58004483	58004633	18:58004483-58004633	ENSG00000267209,ENSG00000235028
chr18	58005155	58005305	18:58005155-58005305	ENSG00000267209,ENSG00000235028
chr18	58006303	58006453	18:58006303-58006453	ENSG00000267209,ENSG00000235028
chr18	58009303	58009453	18:58009303-58009453	ENSG00000267209,ENSG00000235028
chr18	58043603	58043753	18:58043603-58043753	ENSG00000049759
chr18	58044123	58044273	18:58044123-58044273	-
chr18	58118103	58118253	18:58118103-58118253	ENSG00000267209,ENSG00000049759
chr18	58122003	58122153	18:58122003-58122153	-
chr18	58135343	58135493	18:58135343-58135493	-
chr18	58135896	58136046	18:58135896-58136046	-
chr18	58177243	58177393	18:58177243-58177393	ENSG00000267743
chr18	58185003	58185153	18:58185003-58185153	ENSG00000267743
chr18	58186363	58186513	18:58186363-58186513	ENSG00000267743
chr18	58186703	58186853	18:58186703-58186853	ENSG00000267743
chr18	58202439	58202589	18:58202439-58202589	ENSG00000049759,ENSG00000267743
chr18	58205483	58205633	18:58205483-58205633	ENSG00000267743
chr18	58213583	58213733	18:58213583-58213733	ENSG00000049759,ENSG00000267743
chr18	58224123	58224273	18:58224123-58224273	ENSG00000049759,ENSG00000267743
chr18	58241983	58242133	18:58241983-58242133	ENSG00000049759,ENSG00000267743
chr18	58255203	58255353	18:58255203-58255353	ENSG00000049759
chr18	58257603	58257753	18:58257603-58257753	ENSG00000049759
chr18	58289523	58289673	18:58289523-58289673	-
chr18	58310683	58310833	18:58310683-58310833	-
chr18	58314443	58314593	18:58314443-58314593	ENSG00000049759
chr18	58322123	58322273	18:58322123-58322273	-
chr18	58324563	58324713	18:58324563-58324713	-
chr18	58325243	58325393	18:58325243-58325393	-
chr18	58325623	58325773	18:58325623-58325773	-
chr18	58338983	58339133	18:58338983-58339133	ENSG00000049759
chr18	58359363	58359513	18:58359363-58359513	ENSG00000267504
chr18	58362283	58362433	18:58362283-58362433	ENSG00000049759,ENSG00000267504,ENSG00000267396,ENSG00000276403
chr18	58364283	58364433	18:58364283-58364433	ENSG00000267504
chr18	58365263	58365413	18:58365263-58365413	ENSG00000049759,ENSG00000267504
chr18	58390538	58390688	18:58390538-58390688	ENSG00000267396
chr18	58391483	58391633	18:58391483-58391633	ENSG00000267396
chr18	58392403	58392553	18:58392403-58392553	ENSG00000049759,ENSG00000267396
chr18	58416923	58417073	18:58416923-58417073	ENSG00000267396,ENSG00000267675,ENSG00000276403
chr18	58417923	58418073	18:58417923-58418073	ENSG00000267396,ENSG00000267675,ENSG00000276403
chr18	58447403	58447553	18:58447403-58447553	ENSG00000267391,ENSG00000284440,ENSG00000207778,ENSG00000276403
chr18	58447683	58447833	18:58447683-58447833	ENSG00000267391,ENSG00000284440,ENSG00000207778,ENSG00000276403
chr18	58493923	58494073	18:58493923-58494073	ENSG00000267396,ENSG00000276403,ENSG00000274354
chr18	58495342	58495492	18:58495342-58495492	ENSG00000276403,ENSG00000274354
chr18	58525703	58525853	18:58525703-58525853	ENSG00000274354,ENSG00000267705
chr18	58528103	58528253	18:58528103-58528253	ENSG00000274354,ENSG00000275418,ENSG00000266946,ENSG00000267705,ENSG00000267501
chr18	58535423	58535573	18:58535423-58535573	ENSG00000198796,ENSG00000274354,ENSG00000267257,ENSG00000267579,ENSG00000275418,ENSG00000267705,ENSG00000267501
chr18	58535763	58535913	18:58535763-58535913	ENSG00000198796,ENSG00000274354,ENSG00000267257,ENSG00000267579,ENSG00000275418,ENSG00000267705
chr18	58541803	58541953	18:58541803-58541953	ENSG00000276403,ENSG00000198796,ENSG00000274354,ENSG00000267257,ENSG00000267579,ENSG00000275418,ENSG00000266946,ENSG00000267705,ENSG00000267501
chr18	58567543	58567693	18:58567543-58567693	ENSG00000276403,ENSG00000198796,ENSG00000274354,ENSG00000267579,ENSG00000239659,ENSG00000275418,ENSG00000266946,ENSG00000267705,ENSG00000267501
chr18	58572343	58572493	18:58572343-58572493	ENSG00000276403,ENSG00000198796,ENSG00000274354,ENSG00000267579,ENSG00000239659,ENSG00000275418,ENSG00000266946,ENSG00000267705,ENSG00000267501
chr18	58578423	58578573	18:58578423-58578573	ENSG00000198796
chr18	58579163	58579313	18:58579163-58579313	ENSG00000198796,ENSG00000274354,ENSG00000267579,ENSG00000275418,ENSG00000266946,ENSG00000267705
chr18	58579603	58579753	18:58579603-58579753	ENSG00000198796
chr18	58581403	58581553	18:58581403-58581553	ENSG00000198796
chr18	58584368	58584518	18:58584368-58584518	ENSG00000198796
chr18	58590303	58590453	18:58590303-58590453	-
chr18	58600283	58600433	18:58600283-58600433	ENSG00000252284
chr18	58603863	58604013	18:58603863-58604013	ENSG00000252284
chr18	58605443	58605593	18:58605443-58605593	ENSG00000274354,ENSG00000252284,ENSG00000239659,ENSG00000275418,ENSG00000267705
chr18	58636023	58636173	18:58636023-58636173	ENSG00000239659,ENSG00000275418
chr18	58639903	58640053	18:58639903-58640053	ENSG00000239659,ENSG00000275418
chr18	58669063	58669213	18:58669063-58669213	ENSG00000275418,ENSG00000267226,ENSG00000172175
chr18	58670122	58670272	18:58670122-58670272	ENSG00000267226,ENSG00000172175,ENSG00000267476
chr18	58671223	58671373	18:58671223-58671373	ENSG00000275418,ENSG00000267226,ENSG00000172175,ENSG00000267476,ENSG00000266946,ENSG00000267705
chr18	58672243	58672393	18:58672243-58672393	ENSG00000275418,ENSG00000267226,ENSG00000172175,ENSG00000267476
chr18	58682523	58682673	18:58682523-58682673	ENSG00000275418,ENSG00000267226,ENSG00000172175,ENSG00000267476,ENSG00000266946,ENSG00000267705
chr18	58727912	58728062	18:58727912-58728062	ENSG00000172175
chr18	58764363	58764513	18:58764363-58764513	ENSG00000267705,ENSG00000267501
chr18	58774662	58774812	18:58774662-58774812	-
chr18	58785563	58785713	18:58785563-58785713	ENSG00000201598,ENSG00000267593,ENSG00000199713
chr18	58793423	58793573	18:58793423-58793573	ENSG00000201598,ENSG00000267593,ENSG00000199713
chr18	58829383	58829533	18:58829383-58829533	ENSG00000201598,ENSG00000267593,ENSG00000199713
chr18	58831743	58831893	18:58831743-58831893	ENSG00000201598,ENSG00000267593,ENSG00000199713
chr18	58848783	58848933	18:58848783-58848933	ENSG00000201598,ENSG00000267593,ENSG00000199713,ENSG00000074657,ENSG00000251870
chr18	58857011	58857161	18:58857011-58857161	ENSG00000074657
chr18	58864763	58864913	18:58864763-58864913	ENSG00000074657
chr18	58887703	58887853	18:58887703-58887853	ENSG00000199713,ENSG00000074657,ENSG00000251870
chr18	58900143	58900293	18:58900143-58900293	ENSG00000251870
chr18	58937323	58937473	18:58937323-58937473	ENSG00000074657,ENSG00000251870
chr18	58991481	58991631	18:58991481-58991631	ENSG00000224367
chr18	58993383	58993533	18:58993383-58993533	ENSG00000201598,ENSG00000267593,ENSG00000199713,ENSG00000074657,ENSG00000251870,ENSG00000224367
chr18	58996143	58996293	18:58996143-58996293	ENSG00000201598,ENSG00000267593,ENSG00000199713,ENSG00000074657,ENSG00000251870,ENSG00000224367
chr18	58997943	58998093	18:58997943-58998093	ENSG00000201598,ENSG00000267593,ENSG00000199713,ENSG00000074657,ENSG00000251870,ENSG00000224367
chr18	58998903	58999053	18:58998903-58999053	ENSG00000251870,ENSG00000224367
chr18	59005343	59005493	18:59005343-59005493	ENSG00000201598,ENSG00000267593,ENSG00000251870
chr18	59008423	59008573	18:59008423-59008573	ENSG00000201598,ENSG00000251870
chr18	59025004	59025154	18:59025004-59025154	ENSG00000224367
chr18	59033423	59033573	18:59033423-59033573	-
chr18	59051903	59052053	18:59051903-59052053	ENSG00000201598,ENSG00000224367
chr18	59057283	59057433	18:59057283-59057433	ENSG00000224367
chr18	59058083	59058233	18:59058083-59058233	ENSG00000201598,ENSG00000267593,ENSG00000224367
chr18	59070523	59070673	18:59070523-59070673	ENSG00000267215
chr18	59084303	59084453	18:59084303-59084453	ENSG00000267215
chr18	59085903	59086053	18:59085903-59086053	ENSG00000267215
chr18	59123763	59123913	18:59123763-59123913	ENSG00000267215,ENSG00000166562,ENSG00000134438
chr18	59139403	59139553	18:59139403-59139553	ENSG00000166562
chr18	59139703	59139853	18:59139703-59139853	ENSG00000166562
chr18	59140363	59140513	18:59140363-59140513	ENSG00000166562
chr18	59180623	59180773	18:59180623-59180773	-
chr18	59189871	59190021	18:59189871-59190021	-
chr18	59228463	59228613	18:59228463-59228613	ENSG00000134443
chr18	59249363	59249513	18:59249363-59249513	ENSG00000134443,ENSG00000134438
chr18	59308323	59308473	18:59308323-59308473	ENSG00000134438,ENSG00000166569
chr18	59308603	59308753	18:59308603-59308753	ENSG00000134438,ENSG00000166569
chr18	59358043	59358193	18:59358043-59358193	ENSG00000166569,ENSG00000074695,ENSG00000267677
chr18	59358623	59358773	18:59358623-59358773	ENSG00000166569,ENSG00000074695,ENSG00000267677
chr18	59359263	59359413	18:59359263-59359413	ENSG00000134438,ENSG00000166569,ENSG00000074695,ENSG00000267677
chr18	59379895	59380045	18:59379895-59380045	-
chr18	59380243	59380393	18:59380243-59380393	ENSG00000134438,ENSG00000166569
chr18	59388363	59388513	18:59388363-59388513	ENSG00000166569
chr18	59389803	59389953	18:59389803-59389953	ENSG00000134438,ENSG00000166569,ENSG00000267677
chr18	59402578	59402728	18:59402578-59402728	ENSG00000134438,ENSG00000166569
chr18	59419543	59419693	18:59419543-59419693	ENSG00000134438,ENSG00000166569
chr18	59423343	59423493	18:59423343-59423493	ENSG00000134438,ENSG00000166569,ENSG00000267000
chr18	59446133	59446283	18:59446133-59446283	ENSG00000267000
chr18	59448723	59448873	18:59448723-59448873	ENSG00000267000
chr18	59459503	59459653	18:59459503-59459653	ENSG00000183287,ENSG00000267000
chr18	59478783	59478933	18:59478783-59478933	ENSG00000183287
chr18	59481563	59481713	18:59481563-59481713	ENSG00000183287
chr18	59484923	59485073	18:59484923-59485073	ENSG00000183287
chr18	59502003	59502153	18:59502003-59502153	-
chr18	59502323	59502473	18:59502323-59502473	-
chr18	59502683	59502833	18:59502683-59502833	ENSG00000134438,ENSG00000267000
chr18	59514403	59514553	18:59514403-59514553	-
chr18	59516423	59516573	18:59516423-59516573	-
chr18	59540443	59540593	18:59540443-59540593	-
chr18	59540943	59541093	18:59540943-59541093	ENSG00000267061
chr18	59546243	59546393	18:59546243-59546393	ENSG00000267061
chr18	59547783	59547933	18:59547783-59547933	ENSG00000267061
chr18	59547943	59548093	18:59547943-59548093	ENSG00000267061
chr18	59556377	59556527	18:59556377-59556527	ENSG00000267061
chr18	59593423	59593573	18:59593423-59593573	-
chr18	59612583	59612733	18:59612583-59612733	-
chr18	59616623	59616773	18:59616623-59616773	-
chr18	59623823	59623973	18:59623823-59623973	-
chr18	59649703	59649853	18:59649703-59649853	-
chr18	59650564	59650714	18:59650564-59650714	-
chr18	59661083	59661233	18:59661083-59661233	ENSG00000183287
chr18	59665803	59665953	18:59665803-59665953	ENSG00000183287
chr18	59666183	59666333	18:59666183-59666333	ENSG00000183287
chr18	59670003	59670153	18:59670003-59670153	ENSG00000183287,ENSG00000267269
chr18	59672503	59672653	18:59672503-59672653	ENSG00000183287,ENSG00000267269
chr18	59690649	59690799	18:59690649-59690799	ENSG00000183287,ENSG00000267269,ENSG00000267774,ENSG00000273664
chr18	59691143	59691293	18:59691143-59691293	ENSG00000183287,ENSG00000267269,ENSG00000267774,ENSG00000273664
chr18	59716063	59716213	18:59716063-59716213	ENSG00000267774,ENSG00000273664,ENSG00000224161
chr18	59718223	59718373	18:59718223-59718373	ENSG00000267774,ENSG00000273664,ENSG00000224161
chr18	59719563	59719713	18:59719563-59719713	ENSG00000273664
chr18	59742943	59743093	18:59742943-59743093	ENSG00000273664,ENSG00000224161
chr18	59744303	59744453	18:59744303-59744453	ENSG00000273664,ENSG00000224161,ENSG00000267486
chr18	59748723	59748873	18:59748723-59748873	ENSG00000224161
chr18	59769245	59769395	18:59769245-59769395	ENSG00000224161
chr18	59780063	59780213	18:59780063-59780213	ENSG00000267486
chr18	59783223	59783373	18:59783223-59783373	ENSG00000267486
chr18	59788023	59788173	18:59788023-59788173	ENSG00000224161,ENSG00000267486
chr18	59788850	59789000	18:59788850-59789000	-
chr18	59799508	59799658	18:59799508-59799658	-
chr18	59815023	59815173	18:59815023-59815173	ENSG00000267669
chr18	59822123	59822273	18:59822123-59822273	ENSG00000267669
chr18	59823723	59823873	18:59823723-59823873	ENSG00000267669
chr18	59874303	59874453	18:59874303-59874453	ENSG00000267066,ENSG00000239398
chr18	59882223	59882373	18:59882223-59882373	-
chr18	59885823	59885973	18:59885823-59885973	ENSG00000141682,ENSG00000267066
chr18	59899523	59899673	18:59899523-59899673	ENSG00000141682,ENSG00000267066
chr18	59899923	59900073	18:59899923-59900073	ENSG00000141682,ENSG00000267066,ENSG00000267497,ENSG00000239398
chr18	59900903	59901053	18:59900903-59901053	ENSG00000141682,ENSG00000267066
chr18	59902183	59902333	18:59902183-59902333	ENSG00000141682,ENSG00000267066,ENSG00000239398
chr18	59904863	59905013	18:59904863-59905013	ENSG00000141682,ENSG00000267066,ENSG00000267497,ENSG00000239398
chr18	59910411	59910561	18:59910411-59910561	ENSG00000267066,ENSG00000267497,ENSG00000239398
chr18	59918581	59918731	18:59918581-59918731	ENSG00000267066,ENSG00000239398
chr18	59950303	59950453	18:59950303-59950453	ENSG00000267066,ENSG00000267497,ENSG00000239398
chr18	59958103	59958253	18:59958103-59958253	ENSG00000267066,ENSG00000267497,ENSG00000239398
chr18	59988243	59988393	18:59988243-59988393	ENSG00000239398
chr18	59996503	59996653	18:59996503-59996653	ENSG00000239398
chr18	60019543	60019693	18:60019543-60019693	ENSG00000256704,ENSG00000267462,ENSG00000267742,ENSG00000252555
chr18	60020643	60020793	18:60020643-60020793	ENSG00000256704,ENSG00000267462,ENSG00000267742,ENSG00000252555
chr18	60044383	60044533	18:60044383-60044533	-
chr18	60053783	60053933	18:60053783-60053933	ENSG00000239398,ENSG00000256704,ENSG00000267462,ENSG00000267686,ENSG00000202468,ENSG00000267620,ENSG00000267401,ENSG00000267382,ENSG00000267153
chr18	60070763	60070913	18:60070763-60070913	-
chr18	60092183	60092333	18:60092183-60092333	-
chr18	60124043	60124193	18:60124043-60124193	ENSG00000267686
chr18	60144443	60144593	18:60144443-60144593	ENSG00000267686,ENSG00000242060,ENSG00000202468
chr18	60146363	60146513	18:60146363-60146513	ENSG00000267686,ENSG00000242060,ENSG00000202468,ENSG00000267620
chr18	60192042	60192192	18:60192042-60192192	ENSG00000267620
chr18	60228982	60229132	18:60228982-60229132	-
chr18	60259202	60259352	18:60259202-60259352	ENSG00000267401
chr18	60278162	60278312	18:60278162-60278312	ENSG00000267401
chr18	60322742	60322892	18:60322742-60322892	ENSG00000267401,ENSG00000285681
chr18	60358642	60358792	18:60358642-60358792	ENSG00000267401,ENSG00000285681
chr18	60359382	60359532	18:60359382-60359532	ENSG00000267401
chr18	60372762	60372912	18:60372762-60372912	ENSG00000267401,ENSG00000166603,ENSG00000267400
chr18	60392020	60392170	18:60392020-60392170	-
chr18	60414268	60414418	18:60414268-60414418	-
chr18	60446982	60447132	18:60446982-60447132	ENSG00000267401,ENSG00000285681,ENSG00000267400,ENSG00000266915,ENSG00000267382
chr18	60452582	60452732	18:60452582-60452732	ENSG00000267400
chr18	60471782	60471932	18:60471782-60471932	ENSG00000285681,ENSG00000267400,ENSG00000266915
chr18	60506802	60506952	18:60506802-60506952	ENSG00000267400,ENSG00000266915
chr18	60534662	60534812	18:60534662-60534812	ENSG00000267400,ENSG00000266915,ENSG00000267687,ENSG00000267382
chr18	60549462	60549612	18:60549462-60549612	ENSG00000266915,ENSG00000267382
chr18	60555102	60555252	18:60555102-60555252	ENSG00000266915,ENSG00000267382
chr18	60628002	60628152	18:60628002-60628152	ENSG00000267382,ENSG00000267153
chr18	60684982	60685132	18:60684982-60685132	ENSG00000267153
chr18	60693522	60693672	18:60693522-60693672	ENSG00000267382,ENSG00000267153,ENSG00000267513
chr18	60813042	60813192	18:60813042-60813192	ENSG00000267513
chr18	60838862	60839012	18:60838862-60839012	ENSG00000267513
chr18	60861697	60861847	18:60861697-60861847	-
chr18	60873882	60874032	18:60873882-60874032	ENSG00000267513
chr18	60892962	60893112	18:60892962-60893112	ENSG00000267098,ENSG00000267513
chr18	60910662	60910812	18:60910662-60910812	ENSG00000267098,ENSG00000267153,ENSG00000267513
chr18	60935112	60935262	18:60935112-60935262	-
chr18	60967022	60967172	18:60967022-60967172	-
chr18	60978482	60978632	18:60978482-60978632	ENSG00000267382,ENSG00000267098,ENSG00000267153,ENSG00000267513
chr18	60984642	60984792	18:60984642-60984792	ENSG00000267382,ENSG00000267098,ENSG00000267153,ENSG00000267513
chr18	61001242	61001392	18:61001242-61001392	ENSG00000267513
chr18	61088822	61088972	18:61088822-61088972	-
chr18	61199202	61199352	18:61199202-61199352	-
chr18	61203267	61203417	18:61203267-61203417	-
chr18	61352742	61352892	18:61352742-61352892	-
chr18	61388122	61388272	18:61388122-61388272	ENSG00000206769
chr18	61395070	61395220	18:61395070-61395220	ENSG00000206769
chr18	61399102	61399252	18:61399102-61399252	ENSG00000206769,ENSG00000243256
chr18	61399402	61399552	18:61399402-61399552	ENSG00000206769,ENSG00000243256
chr18	61400842	61400992	18:61400842-61400992	ENSG00000206769,ENSG00000243256
chr18	61443322	61443472	18:61443322-61443472	-
chr18	61502622	61502772	18:61502622-61502772	-
chr18	61503796	61503946	18:61503796-61503946	-
chr18	61546722	61546872	18:61546722-61546872	ENSG00000101542,ENSG00000267316
chr18	61551622	61551772	18:61551622-61551772	ENSG00000101542,ENSG00000267316
chr18	61569282	61569432	18:61569282-61569432	ENSG00000267316
chr18	61569642	61569792	18:61569642-61569792	ENSG00000267316
chr18	61589802	61589952	18:61589802-61589952	ENSG00000267279,ENSG00000267316
chr18	61591302	61591452	18:61591302-61591452	ENSG00000267279,ENSG00000267316
chr18	61595782	61595932	18:61595782-61595932	ENSG00000267279,ENSG00000267316
chr18	61596402	61596552	18:61596402-61596552	ENSG00000267279,ENSG00000267316
chr18	61606902	61607052	18:61606902-61607052	ENSG00000267279,ENSG00000267316
chr18	61640001	61640151	18:61640001-61640151	-
chr18	61694402	61694552	18:61694402-61694552	ENSG00000267038
chr18	61702182	61702332	18:61702182-61702332	ENSG00000267038
chr18	61703622	61703772	18:61703622-61703772	ENSG00000267038
chr18	61727282	61727432	18:61727282-61727432	-
chr18	61733602	61733752	18:61733602-61733752	ENSG00000176641,ENSG00000260440,ENSG00000267038,ENSG00000267175
chr18	61733971	61734121	18:61733971-61734121	-
chr18	61738182	61738332	18:61738182-61738332	ENSG00000260440,ENSG00000267175
chr18	61738612	61738762	18:61738612-61738762	ENSG00000260440,ENSG00000267175
chr18	61743882	61744032	18:61743882-61744032	ENSG00000260440,ENSG00000267175
chr18	61744182	61744332	18:61744182-61744332	ENSG00000260440,ENSG00000267175
chr18	61765182	61765332	18:61765182-61765332	-
chr18	61825502	61825652	18:61825502-61825652	-
chr18	61833522	61833672	18:61833522-61833672	-
chr18	61852062	61852212	18:61852062-61852212	-
chr18	61870222	61870372	18:61870222-61870372	ENSG00000176641
chr18	61882809	61882959	18:61882809-61882959	ENSG00000176641
chr18	61893749	61893899	18:61893749-61893899	ENSG00000176641
chr18	61894382	61894532	18:61894382-61894532	ENSG00000176641
chr18	61896882	61897032	18:61896882-61897032	ENSG00000176641
chr18	61901487	61901637	18:61901487-61901637	-
chr18	61946562	61946712	18:61946562-61946712	-
chr18	61948542	61948692	18:61948542-61948692	-
chr18	61950062	61950212	18:61950062-61950212	ENSG00000267597
chr18	61952422	61952572	18:61952422-61952572	ENSG00000267597
chr18	61960062	61960212	18:61960062-61960212	ENSG00000267597
chr18	61980456	61980606	18:61980456-61980606	-
chr18	61991362	61991512	18:61991362-61991512	-
chr18	61992402	61992552	18:61992402-61992552	-
chr18	61993022	61993172	18:61993022-61993172	-
chr18	61999002	61999152	18:61999002-61999152	-
chr18	62018182	62018332	18:62018182-62018332	-
chr18	62026722	62026872	18:62026722-62026872	-
chr18	62069682	62069832	18:62069682-62069832	-
chr18	62070422	62070572	18:62070422-62070572	-
chr18	62101385	62101535	18:62101385-62101535	ENSG00000197563
chr18	62118462	62118612	18:62118462-62118612	ENSG00000197563
chr18	62128282	62128432	18:62128282-62128432	-
chr18	62131422	62131572	18:62131422-62131572	-
chr18	62138662	62138812	18:62138662-62138812	-
chr18	62183699	62183849	18:62183699-62183849	ENSG00000266900,ENSG00000197563
chr18	62187062	62187212	18:62187062-62187212	ENSG00000266900,ENSG00000134444,ENSG00000197563
chr18	62243078	62243228	18:62243078-62243228	ENSG00000266900
chr18	62249582	62249732	18:62249582-62249732	ENSG00000266900,ENSG00000197563
chr18	62281202	62281352	18:62281202-62281352	ENSG00000267560,ENSG00000134444
chr18	62281782	62281932	18:62281782-62281932	ENSG00000267560,ENSG00000134444
chr18	62282262	62282412	18:62282262-62282412	ENSG00000267560,ENSG00000134444
chr18	62329742	62329892	18:62329742-62329892	ENSG00000199867,ENSG00000141655,ENSG00000267560
chr18	62339742	62339892	18:62339742-62339892	ENSG00000267341,ENSG00000199867,ENSG00000141655,ENSG00000267560
chr18	62388637	62388787	18:62388637-62388787	ENSG00000267341
chr18	62388969	62389119	18:62388969-62389119	ENSG00000267341
chr18	62420762	62420912	18:62420762-62420912	ENSG00000267487,ENSG00000241088,ENSG00000267341,ENSG00000141655
chr18	62425762	62425912	18:62425762-62425912	ENSG00000279236,ENSG00000278017,ENSG00000141664,ENSG00000266920,ENSG00000267487,ENSG00000241088,ENSG00000267341,ENSG00000141655,ENSG00000267560
chr18	62437242	62437392	18:62437242-62437392	ENSG00000266920,ENSG00000267341
chr18	62451002	62451152	18:62451002-62451152	ENSG00000279236,ENSG00000266920,ENSG00000267487,ENSG00000241088,ENSG00000267341
chr18	62452342	62452492	18:62452342-62452492	ENSG00000266920
chr18	62460882	62461032	18:62460882-62461032	-
chr18	62485722	62485872	18:62485722-62485872	-
chr18	62486462	62486612	18:62486462-62486612	-
chr18	62522862	62523012	18:62522862-62523012	ENSG00000279236,ENSG00000278017,ENSG00000141664,ENSG00000267487,ENSG00000241088,ENSG00000267341
chr18	62523702	62523852	18:62523702-62523852	ENSG00000278017,ENSG00000141664
chr18	62524742	62524892	18:62524742-62524892	ENSG00000278017,ENSG00000141664
chr18	62526182	62526332	18:62526182-62526332	ENSG00000279236,ENSG00000278017,ENSG00000141664
chr18	62526799	62526949	18:62526799-62526949	ENSG00000278017,ENSG00000141664
chr18	62555302	62555452	18:62555302-62555452	ENSG00000279236
chr18	62584422	62584572	18:62584422-62584572	ENSG00000279236,ENSG00000141664
chr18	62586322	62586472	18:62586322-62586472	-
chr18	62616402	62616552	18:62616402-62616552	ENSG00000243549
chr18	62634537	62634687	18:62634537-62634687	ENSG00000243549
chr18	62664122	62664272	18:62664122-62664272	ENSG00000243549
chr18	62715042	62715192	18:62715042-62715192	ENSG00000206746,ENSG00000081913,ENSG00000243549,ENSG00000279236,ENSG00000267341,ENSG00000267560,ENSG00000197563
chr18	62717322	62717472	18:62717322-62717472	ENSG00000206746,ENSG00000081913
chr18	62717982	62718132	18:62717982-62718132	-
chr18	62741361	62741511	18:62741361-62741511	ENSG00000206746
chr18	62754122	62754272	18:62754122-62754272	ENSG00000206746
chr18	62759842	62759992	18:62759842-62759992	ENSG00000206746
chr18	62760202	62760352	18:62760202-62760352	ENSG00000206746
chr18	62767471	62767621	18:62767471-62767621	-
chr18	62782122	62782272	18:62782122-62782272	ENSG00000206746,ENSG00000081913
chr18	62785222	62785372	18:62785222-62785372	-
chr18	62789047	62789197	18:62789047-62789197	-
chr18	62791482	62791632	18:62791482-62791632	-
chr18	62792142	62792292	18:62792142-62792292	-
chr18	62815522	62815672	18:62815522-62815672	-
chr18	62863682	62863832	18:62863682-62863832	-
chr18	62877562	62877712	18:62877562-62877712	-
chr18	62881822	62881972	18:62881822-62881972	ENSG00000206746,ENSG00000081913,ENSG00000243549,ENSG00000267560
chr18	62897317	62897467	18:62897317-62897467	-
chr18	62925462	62925612	18:62925462-62925612	-
chr18	62937182	62937332	18:62937182-62937332	-
chr18	62938182	62938332	18:62938182-62938332	-
chr18	62979362	62979512	18:62979362-62979512	ENSG00000243549
chr18	62982762	62982912	18:62982762-62982912	-
chr18	62993822	62993972	18:62993822-62993972	-
chr18	62999542	62999692	18:62999542-62999692	-
chr18	63016362	63016512	18:63016362-63016512	-
chr18	63043622	63043772	18:63043622-63043772	-
chr18	63055396	63055546	18:63055396-63055546	-
chr18	63083302	63083452	18:63083302-63083452	-
chr18	63131222	63131372	18:63131222-63131372	ENSG00000171791
chr18	63144782	63144932	18:63144782-63144932	ENSG00000267766,ENSG00000171791
chr18	63148562	63148712	18:63148562-63148712	ENSG00000267766,ENSG00000171791
chr18	63161882	63162032	18:63161882-63162032	ENSG00000283125,ENSG00000267766,ENSG00000171791
chr18	63162302	63162452	18:63162302-63162452	ENSG00000267766,ENSG00000171791
chr18	63178302	63178452	18:63178302-63178452	-
chr18	63178642	63178792	18:63178642-63178792	ENSG00000283125,ENSG00000267766,ENSG00000171791
chr18	63186122	63186272	18:63186122-63186272	ENSG00000283125
chr18	63213595	63213745	18:63213595-63213745	ENSG00000283125
chr18	63237602	63237752	18:63237602-63237752	-
chr18	63237962	63238112	18:63237962-63238112	ENSG00000283125,ENSG00000171791
chr18	63238202	63238352	18:63238202-63238352	ENSG00000283125,ENSG00000171791
chr18	63240607	63240757	18:63240607-63240757	-
chr18	63320142	63320292	18:63320142-63320292	ENSG00000171791
chr18	63323122	63323272	18:63323122-63323272	ENSG00000171791
chr18	63336482	63336632	18:63336482-63336632	ENSG00000119537
chr18	63366362	63366512	18:63366362-63366512	ENSG00000267390,ENSG00000119537
chr18	63367182	63367332	18:63367182-63367332	ENSG00000267390,ENSG00000119537
chr18	63367602	63367752	18:63367602-63367752	ENSG00000119541,ENSG00000267390,ENSG00000119537
chr18	63376682	63376832	18:63376682-63376832	ENSG00000267390,ENSG00000119537
chr18	63409502	63409652	18:63409502-63409652	-
chr18	63410922	63411072	18:63410922-63411072	ENSG00000267430,ENSG00000119541
chr18	63422482	63422632	18:63422482-63422632	ENSG00000269989,ENSG00000267430,ENSG00000119541,ENSG00000267390,ENSG00000119537
chr18	63439382	63439532	18:63439382-63439532	-
chr18	63440342	63440492	18:63440342-63440492	-
chr18	63444722	63444872	18:63444722-63444872	ENSG00000214318,ENSG00000269989,ENSG00000206075,ENSG00000119541
chr18	63451922	63452072	18:63451922-63452072	ENSG00000214318,ENSG00000269989,ENSG00000206075
chr18	63470802	63470952	18:63470802-63470952	ENSG00000269989,ENSG00000206075
chr18	63478064	63478214	18:63478064-63478214	ENSG00000269989,ENSG00000206075
chr18	63511442	63511592	18:63511442-63511592	ENSG00000214318,ENSG00000269989
chr18	63518582	63518732	18:63518582-63518732	ENSG00000214318,ENSG00000269989
chr18	63540282	63540432	18:63540282-63540432	ENSG00000166634,ENSG00000214318
chr18	63545242	63545392	18:63545242-63545392	ENSG00000166634
chr18	63553242	63553392	18:63553242-63553392	ENSG00000275448,ENSG00000237314,ENSG00000197641,ENSG00000166634,ENSG00000214318,ENSG00000269989,ENSG00000206075
chr18	63578502	63578652	18:63578502-63578652	-
chr18	63590481	63590631	18:63590481-63590631	ENSG00000197641,ENSG00000214318
chr18	63603941	63604091	18:63603941-63604091	-
chr18	63604841	63604991	18:63604841-63604991	ENSG00000197641
chr18	63636238	63636388	18:63636238-63636388	ENSG00000206073
chr18	63641481	63641631	18:63641481-63641631	ENSG00000206073
chr18	63647061	63647211	18:63647061-63647211	ENSG00000206072,ENSG00000206073
chr18	63648341	63648491	18:63648341-63648491	ENSG00000206072,ENSG00000206073
chr18	63649375	63649525	18:63649375-63649525	ENSG00000206073
chr18	63650401	63650551	18:63650401-63650551	ENSG00000057149,ENSG00000206072,ENSG00000206073
chr18	63658921	63659071	18:63658921-63659071	ENSG00000057149
chr18	63659141	63659291	18:63659141-63659291	ENSG00000057149
chr18	63677641	63677791	18:63677641-63677791	ENSG00000237314,ENSG00000057149
chr18	63677981	63678131	18:63677981-63678131	ENSG00000237314,ENSG00000057149
chr18	63681821	63681971	18:63681821-63681971	-
chr18	63683281	63683431	18:63683281-63683431	ENSG00000265217,ENSG00000264131,ENSG00000263863,ENSG00000275448,ENSG00000237314,ENSG00000057149,ENSG00000206072,ENSG00000206073,ENSG00000214318,ENSG00000269989
chr18	63697261	63697411	18:63697261-63697411	ENSG00000206072
chr18	63708741	63708891	18:63708741-63708891	ENSG00000206072
chr18	63757657	63757807	18:63757657-63757807	ENSG00000166396
chr18	63758746	63758896	18:63758746-63758896	ENSG00000166396
chr18	63762601	63762751	18:63762601-63762751	ENSG00000166396
chr18	63763961	63764111	18:63763961-63764111	ENSG00000166396
chr18	63775281	63775431	18:63775281-63775431	ENSG00000166396
chr18	63788561	63788711	18:63788561-63788711	ENSG00000166396
chr18	63817841	63817991	18:63817841-63817991	-
chr18	63823641	63823791	18:63823641-63823791	-
chr18	63831201	63831351	18:63831201-63831351	-
chr18	63832681	63832831	18:63832681-63832831	-
chr18	63844345	63844495	18:63844345-63844495	-
chr18	63848240	63848390	18:63848240-63848390	-
chr18	63850121	63850271	18:63850121-63850271	-
chr18	63869481	63869631	18:63869481-63869631	ENSG00000242550,ENSG00000197632
chr18	63878453	63878603	18:63878453-63878603	ENSG00000197632
chr18	63882741	63882891	18:63882741-63882891	ENSG00000242550,ENSG00000197632
chr18	63887508	63887658	18:63887508-63887658	ENSG00000242550,ENSG00000197632
chr18	63897281	63897431	18:63897281-63897431	ENSG00000242550,ENSG00000197632
chr18	63936241	63936391	18:63936241-63936391	ENSG00000221887
chr18	63956881	63957031	18:63956881-63957031	ENSG00000221887
chr18	63969961	63970111	18:63969961-63970111	ENSG00000166401,ENSG00000283667,ENSG00000221887
chr18	63970501	63970651	18:63970501-63970651	ENSG00000166401,ENSG00000283667,ENSG00000221887
chr18	63979483	63979633	18:63979483-63979633	ENSG00000166401,ENSG00000283667
chr18	64037899	64038049	18:64037899-64038049	ENSG00000237314,ENSG00000267134
chr18	64100381	64100531	18:64100381-64100531	ENSG00000179676,ENSG00000237314,ENSG00000267134
chr18	64111221	64111371	18:64111221-64111371	ENSG00000179676,ENSG00000237314,ENSG00000267134
chr18	64166041	64166191	18:64166041-64166191	ENSG00000264131,ENSG00000263863,ENSG00000275448,ENSG00000179676,ENSG00000237314,ENSG00000267134
chr18	64171700	64171850	18:64171700-64171850	ENSG00000179676,ENSG00000267134
chr18	64202280	64202430	18:64202280-64202430	ENSG00000179676,ENSG00000237314
chr18	64203060	64203210	18:64203060-64203210	-
chr18	64245180	64245330	18:64245180-64245330	ENSG00000266952
chr18	64254460	64254610	18:64254460-64254610	ENSG00000266952
chr18	64258380	64258530	18:64258380-64258530	ENSG00000266952
chr18	64330331	64330481	18:64330331-64330481	-
chr18	64390900	64391050	18:64390900-64391050	-
chr18	64405260	64405410	18:64405260-64405410	ENSG00000265217,ENSG00000264131,ENSG00000263863,ENSG00000286800,ENSG00000275448,ENSG00000179676,ENSG00000237314
chr18	64409600	64409750	18:64409600-64409750	-
chr18	64851998	64852148	18:64851998-64852148	-
chr18	64929119	64929269	18:64929119-64929269	ENSG00000263720,ENSG00000265217,ENSG00000264131,ENSG00000263863,ENSG00000286800,ENSG00000275448
chr18	64972758	64972908	18:64972758-64972908	ENSG00000286800
chr18	65236100	65236250	18:65236100-65236250	ENSG00000264131,ENSG00000263863
chr18	65236399	65236549	18:65236399-65236549	ENSG00000265217,ENSG00000264232,ENSG00000264131,ENSG00000263863,ENSG00000286800,ENSG00000275448
chr18	65400393	65400543	18:65400393-65400543	ENSG00000264232
chr18	65439351	65439501	18:65439351-65439501	ENSG00000264232
chr18	65754279	65754429	18:65754279-65754429	ENSG00000081138
chr18	65938684	65938834	18:65938684-65938834	ENSG00000263622,ENSG00000263720
chr18	65975824	65975974	18:65975824-65975974	ENSG00000263622,ENSG00000263720
chr18	65975974	65976124	18:65975974-65976124	ENSG00000264685,ENSG00000263622,ENSG00000263720
chr18	66014101	66014251	18:66014101-66014251	ENSG00000264685,ENSG00000263622,ENSG00000263720
chr18	66048579	66048729	18:66048579-66048729	ENSG00000264685,ENSG00000263622,ENSG00000263720,ENSG00000265217
chr18	66136213	66136363	18:66136213-66136363	ENSG00000264685
chr18	66209906	66210056	18:66209906-66210056	-
chr18	66362913	66363063	18:66362913-66363063	-
chr18	66558926	66559076	18:66558926-66559076	ENSG00000071991
chr18	66714014	66714164	18:66714014-66714164	ENSG00000071991
chr18	66795096	66795246	18:66795096-66795246	-
chr18	66994855	66995005	18:66994855-66995005	ENSG00000238680
chr18	67068158	67068308	18:67068158-67068308	ENSG00000263354,ENSG00000238680
chr18	67104838	67104988	18:67104838-67104988	ENSG00000264054,ENSG00000263354,ENSG00000238680,ENSG00000071991
chr18	67136078	67136228	18:67136078-67136228	ENSG00000264054
chr18	67200358	67200508	18:67200358-67200508	-
chr18	67217698	67217848	18:67217698-67217848	-
chr18	67232498	67232648	18:67232498-67232648	-
chr18	67260978	67261128	18:67260978-67261128	-
chr18	67265778	67265928	18:67265778-67265928	-
chr18	67266058	67266208	18:67266058-67266208	ENSG00000071991
chr18	67267038	67267188	18:67267038-67267188	-
chr18	67269998	67270148	18:67269998-67270148	-
chr18	67282878	67283028	18:67282878-67283028	ENSG00000071991
chr18	67310958	67311108	18:67310958-67311108	-
chr18	67318778	67318928	18:67318778-67318928	-
chr18	67360258	67360408	18:67360258-67360408	ENSG00000265936,ENSG00000238680,ENSG00000263720
chr18	67360538	67360688	18:67360538-67360688	ENSG00000265936
chr18	67363098	67363248	18:67363098-67363248	ENSG00000265936
chr18	67400838	67400988	18:67400838-67400988	ENSG00000265936
chr18	67402668	67402818	18:67402668-67402818	ENSG00000265936
chr18	67410798	67410948	18:67410798-67410948	ENSG00000265936
chr18	67425858	67426008	18:67425858-67426008	ENSG00000273584,ENSG00000264634,ENSG00000265240,ENSG00000265555,ENSG00000265472,ENSG00000263424,ENSG00000260578,ENSG00000265936,ENSG00000263354,ENSG00000238680,ENSG00000071991,ENSG00000263720,ENSG00000265217,ENSG00000264232,ENSG00000264131,ENSG00000286800
chr18	67428998	67429148	18:67428998-67429148	-
chr18	67456838	67456988	18:67456838-67456988	-
chr18	67475778	67475928	18:67475778-67475928	ENSG00000260578
chr18	67476678	67476828	18:67476678-67476828	ENSG00000260578
chr18	67483358	67483508	18:67483358-67483508	ENSG00000260578
chr18	67509798	67509948	18:67509798-67509948	ENSG00000263424
chr18	67516078	67516228	18:67516078-67516228	ENSG00000265533,ENSG00000263424,ENSG00000171451
chr18	67516818	67516968	18:67516818-67516968	ENSG00000265533,ENSG00000263424,ENSG00000171451
chr18	67517138	67517288	18:67517138-67517288	ENSG00000265533,ENSG00000263424,ENSG00000171451
chr18	67519718	67519868	18:67519718-67519868	ENSG00000265533,ENSG00000263424,ENSG00000171451
chr18	67520398	67520548	18:67520398-67520548	ENSG00000265533,ENSG00000171451
chr18	67520798	67520948	18:67520798-67520948	ENSG00000265533,ENSG00000263424,ENSG00000171451
chr18	67525378	67525528	18:67525378-67525528	ENSG00000264634,ENSG00000265240,ENSG00000265555,ENSG00000265472,ENSG00000265533,ENSG00000263424,ENSG00000171451,ENSG00000260578,ENSG00000238680,ENSG00000071991,ENSG00000263720,ENSG00000265217
chr18	67590884	67591034	18:67590884-67591034	-
chr18	67599358	67599508	18:67599358-67599508	ENSG00000264040
chr18	67600278	67600428	18:67600278-67600428	ENSG00000264040
chr18	67609038	67609188	18:67609038-67609188	ENSG00000264040
chr18	67651638	67651788	18:67651638-67651788	ENSG00000265240,ENSG00000265555,ENSG00000265472,ENSG00000238680
chr18	67665418	67665568	18:67665418-67665568	ENSG00000265472
chr18	67670158	67670308	18:67670158-67670308	ENSG00000265472,ENSG00000263594
chr18	67672258	67672408	18:67672258-67672408	ENSG00000265472,ENSG00000263594
chr18	67672838	67672988	18:67672838-67672988	ENSG00000263594
chr18	67731018	67731168	18:67731018-67731168	ENSG00000265240,ENSG00000265555,ENSG00000265472,ENSG00000238680
chr18	67731938	67732088	18:67731938-67732088	ENSG00000265472
chr18	67733218	67733368	18:67733218-67733368	ENSG00000265240,ENSG00000265555,ENSG00000265472,ENSG00000238680
chr18	67733678	67733828	18:67733678-67733828	-
chr18	67743118	67743268	18:67743118-67743268	ENSG00000265472
chr18	67767058	67767208	18:67767058-67767208	ENSG00000264634,ENSG00000265240,ENSG00000265555,ENSG00000264104,ENSG00000265472,ENSG00000263594,ENSG00000263720
chr18	67771410	67771560	18:67771410-67771560	ENSG00000265555,ENSG00000263594
chr18	67783378	67783528	18:67783378-67783528	ENSG00000265240,ENSG00000265555,ENSG00000264104
chr18	67783678	67783828	18:67783678-67783828	ENSG00000264634,ENSG00000265240,ENSG00000265555,ENSG00000264104,ENSG00000265472,ENSG00000238680
chr18	67794610	67794760	18:67794610-67794760	ENSG00000265555,ENSG00000264104
chr18	67864978	67865128	18:67864978-67865128	ENSG00000264634,ENSG00000265240,ENSG00000265555
chr18	67876078	67876228	18:67876078-67876228	ENSG00000264634,ENSG00000265240
chr18	68034418	68034568	18:68034418-68034568	ENSG00000264869,ENSG00000264634
chr18	68035878	68036028	18:68035878-68036028	-
chr18	68041478	68041628	18:68041478-68041628	ENSG00000264869,ENSG00000264634
chr18	68083258	68083408	18:68083258-68083408	ENSG00000264869
chr18	68121458	68121608	18:68121458-68121608	ENSG00000264869
chr18	68121978	68122128	18:68121978-68122128	ENSG00000264869
chr18	68136478	68136628	18:68136478-68136628	ENSG00000264869
chr18	68147858	68148008	18:68147858-68148008	-
chr18	68160577	68160727	18:68160577-68160727	-
chr18	68177078	68177228	18:68177078-68177228	-
chr18	68177939	68178089	18:68177939-68178089	-
chr18	68178278	68178428	18:68178278-68178428	ENSG00000266840,ENSG00000279221,ENSG00000265643,ENSG00000264705,ENSG00000264472,ENSG00000264869,ENSG00000264634,ENSG00000265240,ENSG00000238680,ENSG00000071991
chr18	68180678	68180828	18:68180678-68180828	ENSG00000264869
chr18	68182038	68182188	18:68182038-68182188	-
chr18	68216038	68216188	18:68216038-68216188	ENSG00000264869,ENSG00000238680
chr18	68219978	68220128	18:68219978-68220128	-
chr18	68242378	68242528	18:68242378-68242528	-
chr18	68244878	68245028	18:68244878-68245028	-
chr18	68262738	68262888	18:68262738-68262888	ENSG00000264699
chr18	68263058	68263208	18:68263058-68263208	ENSG00000264699
chr18	68263638	68263788	18:68263638-68263788	ENSG00000264699
chr18	68267678	68267828	18:68267678-68267828	ENSG00000260747,ENSG00000264699
chr18	68275758	68275908	18:68275758-68275908	ENSG00000260747,ENSG00000264699
chr18	68314538	68314688	18:68314538-68314688	-
chr18	68316758	68316908	18:68316758-68316908	-
chr18	68350442	68350592	18:68350442-68350592	-
chr18	68399838	68399988	18:68399838-68399988	-
chr18	68417977	68418127	18:68417977-68418127	ENSG00000265425
chr18	68428218	68428368	18:68428218-68428368	ENSG00000265425
chr18	68436625	68436775	18:68436625-68436775	ENSG00000265425
chr18	68439098	68439248	18:68439098-68439248	ENSG00000265425
chr18	68448865	68449015	18:68448865-68449015	-
chr18	68449458	68449608	18:68449458-68449608	ENSG00000263355,ENSG00000265425
chr18	68454658	68454808	18:68454658-68454808	ENSG00000263355
chr18	68454938	68455088	18:68454938-68455088	ENSG00000263355
chr18	68466838	68466988	18:68466838-68466988	-
chr18	68484380	68484530	18:68484380-68484530	-
chr18	68494918	68495068	18:68494918-68495068	ENSG00000264697,ENSG00000287907
chr18	68507878	68508028	18:68507878-68508028	ENSG00000287907
chr18	68520498	68520648	18:68520498-68520648	ENSG00000264697
chr18	68520789	68520939	18:68520789-68520939	ENSG00000264697
chr18	68532558	68532708	18:68532558-68532708	ENSG00000264697
chr18	68548998	68549148	18:68548998-68549148	-
chr18	68549358	68549508	18:68549358-68549508	-
chr18	68565078	68565228	18:68565078-68565228	-
chr18	68604398	68604548	18:68604398-68604548	-
chr18	68623458	68623608	18:68623458-68623608	-
chr18	68660478	68660628	18:68660478-68660628	-
chr18	68662818	68662968	18:68662818-68662968	-
chr18	68699198	68699348	18:68699198-68699348	ENSG00000166479
chr18	68705918	68706068	18:68705918-68706068	ENSG00000166479
chr18	68715098	68715248	18:68715098-68715248	ENSG00000276092,ENSG00000150636,ENSG00000166479
chr18	68725478	68725628	18:68725478-68725628	ENSG00000276092
chr18	68734422	68734572	18:68734422-68734572	-
chr18	68735838	68735988	18:68735838-68735988	ENSG00000263637
chr18	68763218	68763368	18:68763218-68763368	ENSG00000264472,ENSG00000263637
chr18	68764158	68764308	18:68764158-68764308	ENSG00000263637
chr18	68779298	68779448	18:68779298-68779448	ENSG00000273584,ENSG00000264472,ENSG00000263637
chr18	68791918	68792068	18:68791918-68792068	ENSG00000264472,ENSG00000150636
chr18	68794118	68794268	18:68794118-68794268	ENSG00000150636
chr18	68797378	68797528	18:68797378-68797528	ENSG00000273584,ENSG00000264472,ENSG00000207072,ENSG00000263637,ENSG00000150636
chr18	68798038	68798188	18:68798038-68798188	ENSG00000273584,ENSG00000264472,ENSG00000207072,ENSG00000263637,ENSG00000150636
chr18	68803478	68803628	18:68803478-68803628	ENSG00000273584,ENSG00000264472,ENSG00000207072,ENSG00000150636
chr18	68817638	68817788	18:68817638-68817788	-
chr18	68826239	68826389	18:68826239-68826389	-
chr18	68838065	68838215	18:68838065-68838215	ENSG00000207072
chr18	68840978	68841128	18:68840978-68841128	ENSG00000279221,ENSG00000265643,ENSG00000264845,ENSG00000264705,ENSG00000273584,ENSG00000264472,ENSG00000264444,ENSG00000207072,ENSG00000150636
chr18	68841438	68841588	18:68841438-68841588	ENSG00000207072,ENSG00000150636
chr18	68874498	68874648	18:68874498-68874648	ENSG00000273584,ENSG00000264472,ENSG00000264444,ENSG00000207072
chr18	68925405	68925555	18:68925405-68925555	ENSG00000273584,ENSG00000264472
chr18	68960458	68960608	18:68960458-68960608	-
chr18	68984418	68984568	18:68984418-68984568	ENSG00000264236,ENSG00000273584,ENSG00000264472
chr18	68991418	68991568	18:68991418-68991568	ENSG00000264705,ENSG00000264236,ENSG00000273584,ENSG00000264472
chr18	69027818	69027968	18:69027818-69027968	-
chr18	69065000	69065150	18:69065000-69065150	-
chr18	69103118	69103268	18:69103118-69103268	ENSG00000264705
chr18	69109818	69109968	18:69109818-69109968	ENSG00000264705
chr18	69161538	69161688	18:69161538-69161688	ENSG00000264705
chr18	69250439	69250589	18:69250439-69250589	ENSG00000285748,ENSG00000264705
chr18	69258199	69258349	18:69258199-69258349	ENSG00000266840,ENSG00000264845,ENSG00000285748,ENSG00000264705
chr18	69400339	69400489	18:69400339-69400489	ENSG00000264845,ENSG00000206052,ENSG00000278532
chr18	69444335	69444485	18:69444335-69444485	ENSG00000264845
chr18	69484803	69484953	18:69484803-69484953	ENSG00000264845
chr18	69490899	69491049	18:69490899-69491049	ENSG00000265643,ENSG00000264845
chr18	69528439	69528589	18:69528439-69528589	ENSG00000266840,ENSG00000279221,ENSG00000265643,ENSG00000264845
chr18	69585980	69586130	18:69585980-69586130	ENSG00000279221,ENSG00000265643
chr18	69689154	69689304	18:69689154-69689304	ENSG00000266840,ENSG00000279221,ENSG00000206052
chr18	69758519	69758669	18:69758519-69758669	ENSG00000266840,ENSG00000279221
chr18	69774933	69775083	18:69774933-69775083	ENSG00000266840
chr18	69788279	69788429	18:69788279-69788429	ENSG00000266840
chr18	69817719	69817869	18:69817719-69817869	ENSG00000266840,ENSG00000279221,ENSG00000265643
chr18	69874139	69874289	18:69874139-69874289	-
chr18	69956212	69956362	18:69956212-69956362	ENSG00000150637
chr18	69968979	69969129	18:69968979-69969129	ENSG00000150637
chr18	69969619	69969769	18:69969619-69969769	ENSG00000150637
chr18	69974559	69974709	18:69974559-69974709	ENSG00000150637
chr18	69992899	69993049	18:69992899-69993049	ENSG00000150637,ENSG00000266840,ENSG00000279221,ENSG00000264845
chr18	69999817	69999967	18:69999817-69999967	-
chr18	70041759	70041909	18:70041759-70041909	-
chr18	70044719	70044869	18:70044719-70044869	ENSG00000264388,ENSG00000263733,ENSG00000265484,ENSG00000286642,ENSG00000176225,ENSG00000150637,ENSG00000266840,ENSG00000279221,ENSG00000265643,ENSG00000264845,ENSG00000206052,ENSG00000273584,ENSG00000264472
chr18	70046319	70046469	18:70046319-70046469	-
chr18	70048319	70048469	18:70048319-70048469	-
chr18	70072819	70072969	18:70072819-70072969	-
chr18	70076038	70076188	18:70076038-70076188	-
chr18	70117014	70117164	18:70117014-70117164	-
chr18	70133139	70133289	18:70133139-70133289	ENSG00000176225
chr18	70154699	70154849	18:70154699-70154849	ENSG00000176225
chr18	70181119	70181269	18:70181119-70181269	-
chr18	70195957	70196107	18:70195957-70196107	ENSG00000176225
chr18	70205919	70206069	18:70205919-70206069	ENSG00000170677,ENSG00000287646,ENSG00000176225
chr18	70249175	70249325	18:70249175-70249325	-
chr18	70288959	70289109	18:70288959-70289109	ENSG00000170677
chr18	70323039	70323189	18:70323039-70323189	ENSG00000263733,ENSG00000286642,ENSG00000170677
chr18	70332819	70332969	18:70332819-70332969	ENSG00000266304,ENSG00000266258
chr18	70333859	70334009	18:70333859-70334009	ENSG00000271313,ENSG00000265946,ENSG00000263733,ENSG00000265484,ENSG00000239748,ENSG00000286642,ENSG00000266304,ENSG00000266258,ENSG00000170677
chr18	70337259	70337409	18:70337259-70337409	ENSG00000266304,ENSG00000266258,ENSG00000170677
chr18	70357759	70357909	18:70357759-70357909	-
chr18	70358139	70358289	18:70358139-70358289	-
chr18	70369027	70369177	18:70369027-70369177	-
chr18	70373099	70373249	18:70373099-70373249	ENSG00000265995,ENSG00000265946,ENSG00000264388,ENSG00000260676,ENSG00000263733,ENSG00000265484,ENSG00000287693,ENSG00000239748,ENSG00000286642,ENSG00000214255,ENSG00000265698,ENSG00000266278,ENSG00000170677,ENSG00000266840,ENSG00000279221,ENSG00000265643
chr18	70384419	70384569	18:70384419-70384569	ENSG00000266278
chr18	70419699	70419849	18:70419699-70419849	ENSG00000265698
chr18	70420259	70420409	18:70420259-70420409	ENSG00000214255,ENSG00000265698
chr18	70422199	70422349	18:70422199-70422349	ENSG00000263733,ENSG00000239748,ENSG00000286642,ENSG00000214255,ENSG00000265698,ENSG00000170677,ENSG00000287646
chr18	70431199	70431349	18:70431199-70431349	ENSG00000214255
chr18	70433999	70434149	18:70433999-70434149	ENSG00000214255
chr18	70454820	70454970	18:70454820-70454970	-
chr18	70464839	70464989	18:70464839-70464989	ENSG00000239748,ENSG00000286642
chr18	70490059	70490209	18:70490059-70490209	ENSG00000265484,ENSG00000239748,ENSG00000286642,ENSG00000278971
chr18	70490479	70490629	18:70490479-70490629	ENSG00000239748,ENSG00000286642,ENSG00000278971
chr18	70637099	70637249	18:70637099-70637249	ENSG00000265995,ENSG00000263733,ENSG00000265484,ENSG00000287693,ENSG00000263417,ENSG00000239748,ENSG00000286642
chr18	70646083	70646233	18:70646083-70646233	ENSG00000263417
chr18	70693319	70693469	18:70693319-70693469	-
chr18	70932343	70932493	18:70932343-70932493	ENSG00000265484
chr18	71021082	71021232	18:71021082-71021232	ENSG00000263733,ENSG00000265484,ENSG00000287693,ENSG00000265639,ENSG00000265781
chr18	71105182	71105332	18:71105182-71105332	ENSG00000265946,ENSG00000264388,ENSG00000260676,ENSG00000263733,ENSG00000265484,ENSG00000287693,ENSG00000265781
chr18	71443826	71443976	18:71443826-71443976	ENSG00000265946,ENSG00000264388,ENSG00000260676,ENSG00000263733,ENSG00000265484
chr18	71485757	71485907	18:71485757-71485907	ENSG00000265946,ENSG00000264388,ENSG00000260676,ENSG00000263733,ENSG00000265484
chr18	71630927	71631077	18:71630927-71631077	ENSG00000265946,ENSG00000264388,ENSG00000260676
chr18	71799119	71799269	18:71799119-71799269	ENSG00000271313,ENSG00000265995,ENSG00000260457,ENSG00000265352,ENSG00000265946,ENSG00000264388,ENSG00000260676
chr18	71808759	71808909	18:71808759-71808909	ENSG00000271313,ENSG00000265995,ENSG00000260457,ENSG00000265352,ENSG00000265946,ENSG00000264388,ENSG00000260676
chr18	72013540	72013690	18:72013540-72013690	ENSG00000271313,ENSG00000265995,ENSG00000260457,ENSG00000260676
chr18	72175385	72175535	18:72175385-72175535	-
chr18	72343061	72343211	18:72343061-72343211	-
chr18	72375700	72375850	18:72375700-72375850	ENSG00000264315,ENSG00000271313,ENSG00000265995,ENSG00000260457,ENSG00000265946,ENSG00000264388,ENSG00000260676,ENSG00000263733,ENSG00000265484,ENSG00000287693
chr18	72376406	72376556	18:72376406-72376556	-
chr18	72420077	72420227	18:72420077-72420227	-
chr18	72456960	72457110	18:72456960-72457110	-
chr18	72460280	72460430	18:72460280-72460430	-
chr18	72544380	72544530	18:72544380-72544530	ENSG00000141668
chr18	72585861	72586011	18:72585861-72586011	ENSG00000264315
chr18	72762680	72762830	18:72762680-72762830	ENSG00000263750,ENSG00000252598,ENSG00000265579,ENSG00000264315
chr18	72799220	72799370	18:72799220-72799370	ENSG00000263750,ENSG00000265579
chr18	72833624	72833774	18:72833624-72833774	ENSG00000263750
chr18	72871220	72871370	18:72871220-72871370	ENSG00000263958,ENSG00000263750,ENSG00000166342
chr18	72908215	72908365	18:72908215-72908365	-
chr18	73061060	73061210	18:73061060-73061210	-
chr18	73093845	73093995	18:73093845-73093995	-
chr18	73118240	73118390	18:73118240-73118390	-
chr18	73124300	73124450	18:73124300-73124450	-
chr18	73153400	73153550	18:73153400-73153550	-
chr18	73175280	73175430	18:73175280-73175430	-
chr18	73199180	73199330	18:73199180-73199330	-
chr18	73202060	73202210	18:73202060-73202210	ENSG00000263711
chr18	73235640	73235790	18:73235640-73235790	ENSG00000261780,ENSG00000263711,ENSG00000263750,ENSG00000265579,ENSG00000264315,ENSG00000271313
chr18	73236071	73236221	18:73236071-73236221	ENSG00000263711
chr18	73244540	73244690	18:73244540-73244690	ENSG00000263711,ENSG00000264315
chr18	73283220	73283370	18:73283220-73283370	ENSG00000263711
chr18	73283880	73284030	18:73283880-73284030	ENSG00000263711
chr18	73316620	73316770	18:73316620-73316770	ENSG00000261780
chr18	73318820	73318970	18:73318820-73318970	ENSG00000261780
chr18	73340680	73340830	18:73340680-73340830	ENSG00000261780
chr18	73352600	73352750	18:73352600-73352750	ENSG00000261780,ENSG00000263711,ENSG00000263750
chr18	73365140	73365290	18:73365140-73365290	ENSG00000261780,ENSG00000263711,ENSG00000263750,ENSG00000265579,ENSG00000264315,ENSG00000271313,ENSG00000260457,ENSG00000260676,ENSG00000263733
chr18	73366880	73367030	18:73366880-73367030	ENSG00000261780
chr18	73407600	73407750	18:73407600-73407750	-
chr18	73408545	73408695	18:73408545-73408695	-
chr18	73461800	73461950	18:73461800-73461950	-
chr18	73462220	73462370	18:73462220-73462370	ENSG00000263750
chr18	73479600	73479750	18:73479600-73479750	-
chr18	73488100	73488250	18:73488100-73488250	ENSG00000263750
chr18	73509571	73509721	18:73509571-73509721	-
chr18	73511840	73511990	18:73511840-73511990	-
chr18	73512260	73512410	18:73512260-73512410	-
chr18	73563460	73563610	18:73563460-73563610	ENSG00000264315
chr18	73564200	73564350	18:73564200-73564350	ENSG00000264315
chr18	73577500	73577650	18:73577500-73577650	-
chr18	73614920	73615070	18:73614920-73615070	ENSG00000263750,ENSG00000265579,ENSG00000264315,ENSG00000271313,ENSG00000260676
chr18	73615557	73615707	18:73615557-73615707	-
chr18	73646340	73646490	18:73646340-73646490	-
chr18	73646840	73646990	18:73646840-73646990	-
chr18	73669420	73669570	18:73669420-73669570	-
chr18	73677595	73677745	18:73677595-73677745	-
chr18	73689040	73689190	18:73689040-73689190	ENSG00000241866,ENSG00000265380,ENSG00000263750,ENSG00000265579,ENSG00000264315
chr18	73691300	73691450	18:73691300-73691450	ENSG00000265380
chr18	73717271	73717421	18:73717271-73717421	ENSG00000265380
chr18	73747774	73747924	18:73747774-73747924	ENSG00000241866
chr18	73752660	73752810	18:73752660-73752810	ENSG00000241866
chr18	73758561	73758711	18:73758561-73758711	ENSG00000241866
chr18	73784980	73785130	18:73784980-73785130	-
chr18	73785440	73785590	18:73785440-73785590	-
chr18	73791200	73791350	18:73791200-73791350	-
chr18	73793520	73793670	18:73793520-73793670	-
chr18	73824800	73824950	18:73824800-73824950	-
chr18	73842880	73843030	18:73842880-73843030	-
chr18	73848820	73848970	18:73848820-73848970	ENSG00000263750,ENSG00000252598,ENSG00000265579,ENSG00000263655
chr18	73879880	73880030	18:73879880-73880030	-
chr18	73924980	73925130	18:73924980-73925130	ENSG00000278902
chr18	73947696	73947846	18:73947696-73947846	ENSG00000287314
chr18	73962440	73962590	18:73962440-73962590	ENSG00000287314,ENSG00000263655
chr18	73975400	73975550	18:73975400-73975550	ENSG00000287314,ENSG00000263655
chr18	73979880	73980030	18:73979880-73980030	ENSG00000263655
chr18	74014040	74014190	18:74014040-74014190	ENSG00000263655
chr18	74082600	74082750	18:74082600-74082750	-
chr18	74114340	74114490	18:74114340-74114490	-
chr18	74115200	74115350	18:74115200-74115350	ENSG00000141665,ENSG00000263655
chr18	74117085	74117235	18:74117085-74117235	ENSG00000141665
chr18	74139560	74139710	18:74139560-74139710	-
chr18	74140000	74140150	18:74140000-74140150	ENSG00000075336,ENSG00000141665
chr18	74146860	74147010	18:74146860-74147010	ENSG00000075336,ENSG00000141665
chr18	74147780	74147930	18:74147780-74147930	ENSG00000075336,ENSG00000141665
chr18	74148340	74148490	18:74148340-74148490	ENSG00000075336,ENSG00000141665
chr18	74189640	74189790	18:74189640-74189790	-
chr18	74190240	74190390	18:74190240-74190390	-
chr18	74194820	74194970	18:74194820-74194970	-
chr18	74196460	74196610	18:74196460-74196610	-
chr18	74234500	74234650	18:74234500-74234650	ENSG00000187773,ENSG00000259779,ENSG00000235297,ENSG00000286529,ENSG00000166347,ENSG00000243856,ENSG00000260569,ENSG00000287689,ENSG00000150656,ENSG00000264340
chr18	74249300	74249450	18:74249300-74249450	ENSG00000187773,ENSG00000259779,ENSG00000286529,ENSG00000166347,ENSG00000260569,ENSG00000287689,ENSG00000264340
chr18	74251720	74251870	18:74251720-74251870	ENSG00000166347,ENSG00000260569
chr18	74252100	74252250	18:74252100-74252250	ENSG00000166347,ENSG00000260569
chr18	74282116	74282266	18:74282116-74282266	ENSG00000286529,ENSG00000166347
chr18	74292080	74292230	18:74292080-74292230	ENSG00000187773,ENSG00000286529,ENSG00000166347
chr18	74310540	74310690	18:74310540-74310690	ENSG00000206043
chr18	74316920	74317070	18:74316920-74317070	ENSG00000187773,ENSG00000259779,ENSG00000206043,ENSG00000287689
chr18	74326360	74326510	18:74326360-74326510	-
chr18	74328296	74328446	18:74328296-74328446	ENSG00000206043
chr18	74331504	74331654	18:74331504-74331654	-
chr18	74342560	74342710	18:74342560-74342710	-
chr18	74351460	74351610	18:74351460-74351610	ENSG00000187773,ENSG00000259779,ENSG00000287689
chr18	74353300	74353450	18:74353300-74353450	ENSG00000187773,ENSG00000259779,ENSG00000235297,ENSG00000287689
chr18	74370380	74370530	18:74370380-74370530	ENSG00000259779,ENSG00000235297
chr18	74376056	74376206	18:74376056-74376206	ENSG00000259779,ENSG00000235297
chr18	74396284	74396434	18:74396284-74396434	ENSG00000259779,ENSG00000235297
chr18	74489760	74489910	18:74489760-74489910	ENSG00000187773,ENSG00000259779,ENSG00000287689,ENSG00000133313
chr18	74493740	74493890	18:74493740-74493890	ENSG00000187773,ENSG00000287689,ENSG00000133313
chr18	74496100	74496250	18:74496100-74496250	ENSG00000187773,ENSG00000259779,ENSG00000287689,ENSG00000133313,ENSG00000276934,ENSG00000150656,ENSG00000264340
chr18	74498840	74498990	18:74498840-74498990	ENSG00000133313,ENSG00000276934
chr18	74506880	74507030	18:74506880-74507030	ENSG00000133313,ENSG00000276934
chr18	74546940	74547090	18:74546940-74547090	ENSG00000264340
chr18	74552040	74552190	18:74552040-74552190	ENSG00000187773,ENSG00000150656,ENSG00000264340
chr18	74579859	74580009	18:74579859-74580009	ENSG00000150656,ENSG00000264340
chr18	74581379	74581529	18:74581379-74581529	ENSG00000150656,ENSG00000264340
chr18	74597359	74597509	18:74597359-74597509	ENSG00000264247,ENSG00000215421
chr18	74597799	74597949	18:74597799-74597949	ENSG00000264247,ENSG00000215421
chr18	74598079	74598229	18:74598079-74598229	ENSG00000264247,ENSG00000215421
chr18	74608801	74608951	18:74608801-74608951	-
chr18	74609639	74609789	18:74609639-74609789	ENSG00000264247,ENSG00000215421
chr18	74631859	74632009	18:74631859-74632009	ENSG00000215421
chr18	74652503	74652653	18:74652503-74652653	-
chr18	74657719	74657869	18:74657719-74657869	-
chr18	74683025	74683175	18:74683025-74683175	-
chr18	74689379	74689529	18:74689379-74689529	ENSG00000278911,ENSG00000261194
chr18	74707139	74707289	18:74707139-74707289	-
chr18	74722379	74722529	18:74722379-74722529	-
chr18	74724359	74724509	18:74724359-74724509	-
chr18	74731259	74731409	18:74731259-74731409	-
chr18	74746179	74746329	18:74746179-74746329	-
chr18	74775379	74775529	18:74775379-74775529	-
chr18	74797019	74797169	18:74797019-74797169	-
chr18	74806799	74806949	18:74806799-74806949	-
chr18	74831999	74832149	18:74831999-74832149	-
chr18	74840659	74840809	18:74840659-74840809	-
chr18	74870012	74870162	18:74870012-74870162	ENSG00000215421
chr18	74895819	74895969	18:74895819-74895969	-
chr18	74898079	74898229	18:74898079-74898229	-
chr18	74899059	74899209	18:74899059-74899209	-
chr18	74905419	74905569	18:74905419-74905569	-
chr18	74906319	74906469	18:74906319-74906469	-
chr18	74951339	74951489	18:74951339-74951489	ENSG00000215421,ENSG00000278607,ENSG00000273669,ENSG00000283452,ENSG00000278911,ENSG00000285915,ENSG00000287295,ENSG00000261194,ENSG00000266460,ENSG00000264108,ENSG00000263547,ENSG00000266743,ENSG00000276993,ENSG00000287281
chr18	74963919	74964069	18:74963919-74964069	-
chr18	74971479	74971629	18:74971479-74971629	-
chr18	75003879	75004029	18:75003879-75004029	-
chr18	75037179	75037329	18:75037179-75037329	-
chr18	75041699	75041849	18:75041699-75041849	ENSG00000283452
chr18	75068839	75068989	18:75068839-75068989	ENSG00000215421,ENSG00000278607,ENSG00000273669
chr18	75070899	75071049	18:75070899-75071049	ENSG00000215421,ENSG00000278607,ENSG00000273669,ENSG00000283452,ENSG00000278911
chr18	75127879	75128029	18:75127879-75128029	ENSG00000283452,ENSG00000278911,ENSG00000285915
chr18	75162600	75162750	18:75162600-75162750	ENSG00000278911
chr18	75173894	75174044	18:75173894-75174044	-
chr18	75202000	75202150	18:75202000-75202150	ENSG00000180011
chr18	75207400	75207550	18:75207400-75207550	ENSG00000180011,ENSG00000179981
chr18	75209312	75209462	18:75209312-75209462	ENSG00000180011,ENSG00000179981
chr18	75210720	75210870	18:75210720-75210870	ENSG00000180011,ENSG00000179981
chr18	75247380	75247530	18:75247380-75247530	ENSG00000179981
chr18	75247820	75247970	18:75247820-75247970	ENSG00000179981
chr18	75253926	75254076	18:75253926-75254076	-
chr18	75277460	75277610	18:75277460-75277610	ENSG00000179981
chr18	75297815	75297965	18:75297815-75297965	-
chr18	75341420	75341570	18:75341420-75341570	-
chr18	75359025	75359175	18:75359025-75359175	-
chr18	75407180	75407330	18:75407180-75407330	ENSG00000276993,ENSG00000264116
chr18	75408100	75408250	18:75408100-75408250	ENSG00000276993,ENSG00000264116,ENSG00000206026
chr18	75408980	75409130	18:75408980-75409130	ENSG00000283452,ENSG00000278911,ENSG00000287295,ENSG00000261194,ENSG00000266460,ENSG00000264108,ENSG00000266743,ENSG00000264595,ENSG00000266014,ENSG00000276993,ENSG00000264116,ENSG00000206026,ENSG00000287281
chr18	75439020	75439170	18:75439020-75439170	ENSG00000206026,ENSG00000266774,ENSG00000287281
chr18	75439480	75439630	18:75439480-75439630	ENSG00000206026,ENSG00000266774,ENSG00000287281
chr18	75441211	75441361	18:75441211-75441361	ENSG00000206026,ENSG00000266774,ENSG00000287281
chr18	75441580	75441730	18:75441580-75441730	ENSG00000287295,ENSG00000276993,ENSG00000206026,ENSG00000266774,ENSG00000287281
chr18	75442041	75442191	18:75442041-75442191	ENSG00000266774,ENSG00000287281
chr18	75472520	75472670	18:75472520-75472670	ENSG00000287281,ENSG00000286603
chr18	75474458	75474608	18:75474458-75474608	ENSG00000287281,ENSG00000286603
chr18	75475380	75475530	18:75475380-75475530	ENSG00000283452,ENSG00000278911,ENSG00000287295,ENSG00000261194,ENSG00000287281,ENSG00000286603
chr18	75479120	75479270	18:75479120-75479270	ENSG00000287281,ENSG00000286603
chr18	75489940	75490090	18:75489940-75490090	ENSG00000283452,ENSG00000278911,ENSG00000287295,ENSG00000261194,ENSG00000266460,ENSG00000264108,ENSG00000266743,ENSG00000264595,ENSG00000266014,ENSG00000287281
chr18	75529495	75529645	18:75529495-75529645	ENSG00000287295
chr18	75530734	75530884	18:75530734-75530884	ENSG00000287295
chr18	75534060	75534210	18:75534060-75534210	ENSG00000287295
chr18	75538880	75539030	18:75538880-75539030	ENSG00000287295
chr18	75544620	75544770	18:75544620-75544770	-
chr18	75582580	75582730	18:75582580-75582730	-
chr18	75638380	75638530	18:75638380-75638530	ENSG00000287993,ENSG00000261194
chr18	75639300	75639450	18:75639300-75639450	ENSG00000287993
chr18	75678760	75678910	18:75678760-75678910	ENSG00000261194
chr18	75679480	75679630	18:75679480-75679630	ENSG00000261194
chr18	75727605	75727755	18:75727605-75727755	ENSG00000261194
chr18	75784520	75784670	18:75784520-75784670	ENSG00000261194,ENSG00000266460
chr18	75811340	75811490	18:75811340-75811490	ENSG00000266460
chr18	75923320	75923470	18:75923320-75923470	ENSG00000261194,ENSG00000266460,ENSG00000275827,ENSG00000264108,ENSG00000266743,ENSG00000264595,ENSG00000266014
chr18	75926920	75927070	18:75926920-75927070	ENSG00000275827,ENSG00000264108
chr18	76056520	76056670	18:76056520-76056670	ENSG00000264108
chr18	76131000	76131150	18:76131000-76131150	ENSG00000263547,ENSG00000266743
chr18	76195737	76195887	18:76195737-76195887	ENSG00000266743,ENSG00000264260
chr18	76209720	76209870	18:76209720-76209870	ENSG00000266743,ENSG00000264260,ENSG00000264595,ENSG00000266014
chr18	76257020	76257170	18:76257020-76257170	ENSG00000266743,ENSG00000264595,ENSG00000266014,ENSG00000265717,ENSG00000264212,ENSG00000266614
chr18	76266035	76266185	18:76266035-76266185	ENSG00000264595,ENSG00000266014,ENSG00000265717,ENSG00000264212,ENSG00000266614
chr18	76349160	76349310	18:76349160-76349310	ENSG00000263982
chr18	76352060	76352210	18:76352060-76352210	ENSG00000266743,ENSG00000264595,ENSG00000266014,ENSG00000101493,ENSG00000263982
chr18	76354480	76354630	18:76354480-76354630	ENSG00000101493,ENSG00000263982
chr18	76363609	76363759	18:76363609-76363759	ENSG00000263982
chr18	76394924	76395074	18:76394924-76395074	ENSG00000263982,ENSG00000280205
chr18	76399059	76399209	18:76399059-76399209	ENSG00000263982,ENSG00000280205,ENSG00000266312,ENSG00000276397,ENSG00000265934
chr18	76417059	76417209	18:76417059-76417209	-
chr18	76445379	76445529	18:76445379-76445529	-
chr18	76459959	76460109	18:76459959-76460109	ENSG00000266460,ENSG00000264595,ENSG00000266014,ENSG00000101493,ENSG00000263982,ENSG00000280205,ENSG00000265778,ENSG00000275763,ENSG00000266256,ENSG00000266312,ENSG00000278107,ENSG00000275355,ENSG00000252260,ENSG00000265843,ENSG00000264334,ENSG00000265934,ENSG00000199728,ENSG00000266213,ENSG00000265626
chr18	76477099	76477249	18:76477099-76477249	ENSG00000101493,ENSG00000263982,ENSG00000265778,ENSG00000266312
chr18	76488399	76488549	18:76488399-76488549	ENSG00000101493,ENSG00000265778
chr18	76492939	76493089	18:76492939-76493089	ENSG00000101493,ENSG00000263982,ENSG00000265778,ENSG00000275763,ENSG00000266256,ENSG00000266312,ENSG00000275355
chr18	76496219	76496369	18:76496219-76496369	ENSG00000101493,ENSG00000265778,ENSG00000275763
chr18	76525458	76525608	18:76525458-76525608	ENSG00000266256
chr18	76528538	76528688	18:76528538-76528688	ENSG00000266256
chr18	76529058	76529208	18:76529058-76529208	ENSG00000266256
chr18	76554078	76554228	18:76554078-76554228	ENSG00000266256,ENSG00000266312
chr18	76564238	76564388	18:76564238-76564388	ENSG00000266312
chr18	76565318	76565468	18:76565318-76565468	ENSG00000266256,ENSG00000266312
chr18	76565918	76566068	18:76565918-76566068	ENSG00000266256,ENSG00000266312
chr18	76573758	76573908	18:76573758-76573908	-
chr18	76611458	76611608	18:76611458-76611608	ENSG00000266256,ENSG00000286090,ENSG00000266312
chr18	76619458	76619608	18:76619458-76619608	ENSG00000266256,ENSG00000286090,ENSG00000266312
chr18	76619898	76620048	18:76619898-76620048	ENSG00000266256,ENSG00000286090,ENSG00000266312
chr18	76620358	76620508	18:76620358-76620508	ENSG00000266256,ENSG00000286090,ENSG00000266312
chr18	76621938	76622088	18:76621938-76622088	ENSG00000266256,ENSG00000286090,ENSG00000266312
chr18	76657603	76657753	18:76657603-76657753	ENSG00000266312
chr18	76686858	76687008	18:76686858-76687008	ENSG00000276397,ENSG00000265934
chr18	76687038	76687188	18:76687038-76687188	ENSG00000276397,ENSG00000265934
chr18	76687338	76687488	18:76687338-76687488	ENSG00000276397,ENSG00000265934
chr18	76709859	76710009	18:76709859-76710009	ENSG00000265934
chr18	76720809	76720959	18:76720809-76720959	-
chr18	76740519	76740669	18:76740519-76740669	ENSG00000252097,ENSG00000278107,ENSG00000275355,ENSG00000265261,ENSG00000252260,ENSG00000264334,ENSG00000265934,ENSG00000265836,ENSG00000266213,ENSG00000265626
chr18	76765729	76765879	18:76765729-76765879	ENSG00000265836,ENSG00000265626
chr18	76822519	76822669	18:76822519-76822669	ENSG00000264278,ENSG00000252097,ENSG00000278107,ENSG00000130856,ENSG00000244229,ENSG00000275355
chr18	76822799	76822949	18:76822799-76822949	ENSG00000264278,ENSG00000252097,ENSG00000278107,ENSG00000130856,ENSG00000244229,ENSG00000275355,ENSG00000265261
chr18	76875495	76875645	18:76875495-76875645	ENSG00000265261
chr18	76922239	76922389	18:76922239-76922389	ENSG00000252097,ENSG00000130856,ENSG00000265261
chr18	76932499	76932649	18:76932499-76932649	ENSG00000252097,ENSG00000278107,ENSG00000130856,ENSG00000275355,ENSG00000265261,ENSG00000266844,ENSG00000252260
chr18	76944099	76944249	18:76944099-76944249	ENSG00000252097,ENSG00000278107,ENSG00000130856,ENSG00000244229,ENSG00000275355,ENSG00000265261,ENSG00000266844,ENSG00000279811,ENSG00000287680,ENSG00000166573,ENSG00000264015,ENSG00000199392,ENSG00000264736,ENSG00000264693,ENSG00000252260,ENSG00000265843,ENSG00000264334,ENSG00000199728,ENSG00000266213,ENSG00000265644,ENSG00000201723
chr18	76983399	76983549	18:76983399-76983549	ENSG00000252097,ENSG00000266844
chr18	77023159	77023309	18:77023159-77023309	-
chr18	77054739	77054889	18:77054739-77054889	ENSG00000279811,ENSG00000287680
chr18	77055099	77055249	18:77055099-77055249	ENSG00000252097,ENSG00000279811,ENSG00000287680
chr18	77065579	77065729	18:77065579-77065729	ENSG00000279811,ENSG00000287680
chr18	77067539	77067689	18:77067539-77067689	ENSG00000279811,ENSG00000287680
chr18	77067859	77068009	18:77067859-77068009	ENSG00000252097,ENSG00000197971,ENSG00000279811,ENSG00000287680,ENSG00000275178,ENSG00000166573,ENSG00000264015,ENSG00000252260
chr18	77072019	77072169	18:77072019-77072169	ENSG00000197971,ENSG00000279811,ENSG00000287680,ENSG00000275178,ENSG00000166573,ENSG00000265843,ENSG00000266213
chr18	77081519	77081669	18:77081519-77081669	ENSG00000197971,ENSG00000275178
chr18	77086139	77086289	18:77086139-77086289	ENSG00000197971,ENSG00000275178
chr18	77101759	77101909	18:77101759-77101909	ENSG00000197971,ENSG00000279811,ENSG00000287680,ENSG00000275178,ENSG00000279433,ENSG00000278330,ENSG00000166573
chr18	77102679	77102829	18:77102679-77102829	ENSG00000197971,ENSG00000275178,ENSG00000279433,ENSG00000278330
chr18	77103539	77103689	18:77103539-77103689	-
chr18	77108139	77108289	18:77108139-77108289	ENSG00000279433,ENSG00000278330
chr18	77108419	77108569	18:77108419-77108569	ENSG00000197971,ENSG00000279433,ENSG00000278330
chr18	77114479	77114629	18:77114479-77114629	ENSG00000197971,ENSG00000279433,ENSG00000278330
chr18	77127919	77128069	18:77127919-77128069	ENSG00000197971,ENSG00000279811,ENSG00000279433,ENSG00000278330
chr18	77128319	77128469	18:77128319-77128469	ENSG00000197971
chr18	77129219	77129369	18:77129219-77129369	ENSG00000197971,ENSG00000279811,ENSG00000279433,ENSG00000278330
chr18	77134259	77134409	18:77134259-77134409	-
chr18	77147659	77147809	18:77147659-77147809	-
chr18	77162699	77162849	18:77162699-77162849	-
chr18	77165919	77166069	18:77165919-77166069	ENSG00000265844
chr18	77177139	77177289	18:77177139-77177289	ENSG00000265844,ENSG00000166573
chr18	77190993	77191143	18:77190993-77191143	ENSG00000265844
chr18	77191143	77191293	18:77191143-77191293	ENSG00000265844
chr18	77191419	77191569	18:77191419-77191569	ENSG00000265844,ENSG00000166573
chr18	77206799	77206949	18:77206799-77206949	ENSG00000279811,ENSG00000166573
chr18	77207659	77207809	18:77207659-77207809	-
chr18	77209099	77209249	18:77209099-77209249	ENSG00000279811,ENSG00000166573
chr18	77209639	77209789	18:77209639-77209789	ENSG00000279811,ENSG00000166573
chr18	77211939	77212089	18:77211939-77212089	ENSG00000279811,ENSG00000166573
chr18	77235182	77235332	18:77235182-77235332	ENSG00000166573
chr18	77272219	77272369	18:77272219-77272369	ENSG00000166573
chr18	77316779	77316929	18:77316779-77316929	-
chr18	77346559	77346709	18:77346559-77346709	ENSG00000264015,ENSG00000199392
chr18	77452199	77452349	18:77452199-77452349	ENSG00000264015,ENSG00000199392,ENSG00000264736
chr18	77478779	77478929	18:77478779-77478929	ENSG00000166573,ENSG00000264015,ENSG00000199392,ENSG00000264736,ENSG00000264693,ENSG00000252260,ENSG00000265843,ENSG00000264334,ENSG00000266213,ENSG00000265378,ENSG00000201723,ENSG00000266273
chr18	77481639	77481789	18:77481639-77481789	ENSG00000264015,ENSG00000199392,ENSG00000264736
chr18	77487139	77487289	18:77487139-77487289	ENSG00000264015,ENSG00000199392,ENSG00000264736,ENSG00000264693
chr18	77522359	77522509	18:77522359-77522509	-
chr18	77560739	77560889	18:77560739-77560889	ENSG00000166573,ENSG00000264015,ENSG00000199392,ENSG00000264736,ENSG00000264693,ENSG00000271702,ENSG00000286727,ENSG00000252260,ENSG00000265843,ENSG00000264334,ENSG00000199728,ENSG00000266213,ENSG00000265644,ENSG00000265378,ENSG00000201723,ENSG00000266273,ENSG00000266586,ENSG00000265101,ENSG00000287758,ENSG00000263146
chr18	77635619	77635769	18:77635619-77635769	ENSG00000264693,ENSG00000271702
chr18	77650879	77651029	18:77650879-77651029	ENSG00000264693,ENSG00000286727
chr18	77700173	77700323	18:77700173-77700323	-
chr18	77900229	77900379	18:77900229-77900379	ENSG00000252260,ENSG00000265843,ENSG00000264334,ENSG00000199728
chr18	79069155	79069305	18:79069155-79069305	ENSG00000265843,ENSG00000199728,ENSG00000265644,ENSG00000265378,ENSG00000201723,ENSG00000266273,ENSG00000266586,ENSG00000265101,ENSG00000287758,ENSG00000263146,ENSG00000256463,ENSG00000166377,ENSG00000279416,ENSG00000279474
chr18	79117495	79117645	18:79117495-79117645	ENSG00000279416,ENSG00000267655
chr18	79121861	79122011	18:79121861-79122011	ENSG00000279416,ENSG00000267655
chr18	79156835	79156985	18:79156835-79156985	ENSG00000252260,ENSG00000265843,ENSG00000264334,ENSG00000199728,ENSG00000266213,ENSG00000265644,ENSG00000265378,ENSG00000201723,ENSG00000266273,ENSG00000266586,ENSG00000265101,ENSG00000287758,ENSG00000263146,ENSG00000256463,ENSG00000166377,ENSG00000279416,ENSG00000267655,ENSG00000279474,ENSG00000286245,ENSG00000267628,ENSG00000267015
chr18	79170275	79170425	18:79170275-79170425	ENSG00000256463,ENSG00000279416,ENSG00000279474,ENSG00000286245
chr18	79199775	79199925	18:79199775-79199925	ENSG00000286245
chr18	79200044	79200194	18:79200044-79200194	ENSG00000286245
chr18	79246655	79246805	18:79246655-79246805	ENSG00000266273,ENSG00000266586,ENSG00000265101,ENSG00000287758,ENSG00000263146,ENSG00000256463,ENSG00000267628
chr18	79326535	79326685	18:79326535-79326685	ENSG00000279077,ENSG00000267015
chr18	79361915	79362065	18:79361915-79362065	ENSG00000266273,ENSG00000266586,ENSG00000265101,ENSG00000287758,ENSG00000166377,ENSG00000286296,ENSG00000279077,ENSG00000267015
chr18	79366395	79366545	18:79366395-79366545	ENSG00000166377,ENSG00000279077,ENSG00000267015
chr18	79393895	79394045	18:79393895-79394045	ENSG00000131196
chr18	79395815	79395965	18:79395815-79395965	ENSG00000279637,ENSG00000131196
chr18	79439435	79439585	18:79439435-79439585	ENSG00000279637,ENSG00000286186,ENSG00000275186,ENSG00000279397,ENSG00000286296,ENSG00000131196
chr18	79442915	79443065	18:79442915-79443065	ENSG00000279637,ENSG00000286186,ENSG00000131196
chr18	79485255	79485405	18:79485255-79485405	ENSG00000199728,ENSG00000266213,ENSG00000265644,ENSG00000265378,ENSG00000201723,ENSG00000266273,ENSG00000266586,ENSG00000265101,ENSG00000287758,ENSG00000263146,ENSG00000256463,ENSG00000279637,ENSG00000286186,ENSG00000275186,ENSG00000279981,ENSG00000279397,ENSG00000286296,ENSG00000131196,ENSG00000279077,ENSG00000267015
chr18	79485975	79486125	18:79485975-79486125	ENSG00000265644,ENSG00000265101,ENSG00000287758,ENSG00000279637,ENSG00000286186,ENSG00000275186,ENSG00000279981,ENSG00000279397,ENSG00000286296,ENSG00000131196
chr18	79491875	79492025	18:79491875-79492025	ENSG00000286186,ENSG00000275186,ENSG00000279981,ENSG00000279397,ENSG00000131196
chr18	79497175	79497325	18:79497175-79497325	ENSG00000286186,ENSG00000279981,ENSG00000279397
chr18	79507815	79507965	18:79507815-79507965	ENSG00000286186,ENSG00000279981,ENSG00000279397
chr18	79528875	79529025	18:79528875-79529025	ENSG00000279397,ENSG00000286296,ENSG00000131196
chr18	79567875	79568025	18:79567875-79568025	ENSG00000252260,ENSG00000199728,ENSG00000266213,ENSG00000265644,ENSG00000265378,ENSG00000201723,ENSG00000266273,ENSG00000266586,ENSG00000265101,ENSG00000287758,ENSG00000263146,ENSG00000256463,ENSG00000279637,ENSG00000286186,ENSG00000279397,ENSG00000286296,ENSG00000267287,ENSG00000279077,ENSG00000267015
chr18	79570835	79570985	18:79570835-79570985	ENSG00000265101,ENSG00000287758,ENSG00000286296,ENSG00000267287
chr18	79576295	79576445	18:79576295-79576445	ENSG00000267287
chr18	79589015	79589165	18:79589015-79589165	ENSG00000199728,ENSG00000265644,ENSG00000265378,ENSG00000201723,ENSG00000266273,ENSG00000266586,ENSG00000265101,ENSG00000287758,ENSG00000256463,ENSG00000279637,ENSG00000279397,ENSG00000286296,ENSG00000267287,ENSG00000267409,ENSG00000279077,ENSG00000267015
chr18	79590615	79590765	18:79590615-79590765	-
chr18	79599535	79599685	18:79599535-79599685	-
chr18	79611115	79611265	18:79611115-79611265	ENSG00000266586,ENSG00000267409
chr18	79644795	79644945	18:79644795-79644945	-
chr18	79679015	79679165	18:79679015-79679165	ENSG00000178412,ENSG00000274828,ENSG00000060069,ENSG00000266901
chr18	79679375	79679525	18:79679375-79679525	ENSG00000265378,ENSG00000201723,ENSG00000266586,ENSG00000263146,ENSG00000279397,ENSG00000178412,ENSG00000274828,ENSG00000060069,ENSG00000266901,ENSG00000278075,ENSG00000122490,ENSG00000267015
chr18	79679695	79679845	18:79679695-79679845	ENSG00000178412,ENSG00000274828,ENSG00000060069,ENSG00000266901
chr18	79680500	79680650	18:79680500-79680650	ENSG00000060069,ENSG00000266901
chr18	79687855	79688005	18:79687855-79688005	ENSG00000060069,ENSG00000266901
chr18	79734075	79734225	18:79734075-79734225	ENSG00000060069,ENSG00000266901
chr18	79738735	79738885	18:79738735-79738885	ENSG00000060069,ENSG00000266901
chr18	79741355	79741505	18:79741355-79741505	ENSG00000060069
chr18	79785135	79785285	18:79785135-79785285	ENSG00000266924,ENSG00000267780,ENSG00000278075
chr18	79786915	79787065	18:79786915-79787065	ENSG00000266924,ENSG00000267780,ENSG00000278075
chr18	79791735	79791885	18:79791735-79791885	ENSG00000199728,ENSG00000266213,ENSG00000265644,ENSG00000265378,ENSG00000201723,ENSG00000266273,ENSG00000266586,ENSG00000265101,ENSG00000287758,ENSG00000263146,ENSG00000256463,ENSG00000266901,ENSG00000266924,ENSG00000267780,ENSG00000278075,ENSG00000266909,ENSG00000261126,ENSG00000122490,ENSG00000267015
chr18	79796097	79796247	18:79796097-79796247	ENSG00000267780
chr18	79856755	79856905	18:79856755-79856905	ENSG00000178342,ENSG00000278075
chr18	79857495	79857645	18:79857495-79857645	ENSG00000178342,ENSG00000278075
chr18	79925295	79925445	18:79925295-79925445	ENSG00000278075,ENSG00000122490
chr18	79933846	79933996	18:79933846-79933996	ENSG00000278075,ENSG00000122490
chr18	79951635	79951785	18:79951635-79951785	ENSG00000226742,ENSG00000287879,ENSG00000122490
chr18	79960295	79960445	18:79960295-79960445	ENSG00000226742,ENSG00000287879,ENSG00000122490
chr18	79962115	79962265	18:79962115-79962265	ENSG00000226742,ENSG00000287879,ENSG00000122490
chr18	79962435	79962585	18:79962435-79962585	ENSG00000226742,ENSG00000287879,ENSG00000122490
chr18	79965575	79965725	18:79965575-79965725	ENSG00000226742,ENSG00000287879,ENSG00000122490
chr18	79988535	79988685	18:79988535-79988685	ENSG00000278075,ENSG00000141759,ENSG00000226742,ENSG00000287879,ENSG00000122490
chr18	80010315	80010465	18:80010315-80010465	ENSG00000265101,ENSG00000287758,ENSG00000266901,ENSG00000278075,ENSG00000266909,ENSG00000261126,ENSG00000101546,ENSG00000267127,ENSG00000141759,ENSG00000226742,ENSG00000287879,ENSG00000122490
chr18	80027875	80028025	18:80027875-80028025	ENSG00000261126,ENSG00000101546,ENSG00000267127,ENSG00000141759
chr18	80034055	80034205	18:80034055-80034205	ENSG00000278075,ENSG00000266909,ENSG00000261126,ENSG00000101546,ENSG00000267127,ENSG00000141759,ENSG00000226742,ENSG00000287879,ENSG00000122490
chr18	80103374	80103524	18:80103374-80103524	ENSG00000101544,ENSG00000266909,ENSG00000261126
chr18	80108851	80109001	18:80108851-80109001	ENSG00000101544,ENSG00000266909,ENSG00000261126
chr18	80144012	80144162	18:80144012-80144162	ENSG00000267270
chr18	80145310	80145460	18:80145310-80145460	ENSG00000267270
chr18	80147792	80147942	18:80147792-80147942	ENSG00000278000,ENSG00000267270
chr18	80157852	80158002	18:80157852-80158002	ENSG00000278000,ENSG00000267270
chr18	80171639	80171789	18:80171639-80171789	ENSG00000267251,ENSG00000278000
chr18	80182037	80182187	18:80182037-80182187	ENSG00000267251
chr18	80247572	80247722	18:80247572-80247722	ENSG00000178184
chr18	80252172	80252322	18:80252172-80252322	ENSG00000178184
chr18	80257872	80258022	18:80257872-80258022	-
chr19	267235	267385	19:267235-267385	-
chr19	267435	267585	19:267435-267585	-
chr19	310435	310585	19:310435-310585	ENSG00000281379,ENSG00000282416,ENSG00000282051,ENSG00000282508,ENSG00000282393,ENSG00000141934,ENSG00000267124,ENSG00000105556,ENSG00000267443,ENSG00000183186,ENSG00000129946,ENSG00000252539
chr19	342855	343005	19:342855-343005	ENSG00000282508,ENSG00000282393,ENSG00000141934,ENSG00000267124,ENSG00000105556,ENSG00000105549,ENSG00000267443,ENSG00000183186,ENSG00000129946,ENSG00000252539,ENSG00000181781
chr19	344775	344925	19:344775-344925	ENSG00000282393,ENSG00000141934,ENSG00000105556,ENSG00000183186
chr19	372435	372585	19:372435-372585	ENSG00000281379,ENSG00000282416,ENSG00000282051,ENSG00000282508,ENSG00000282339,ENSG00000282393,ENSG00000105549,ENSG00000286667,ENSG00000267443,ENSG00000183186,ENSG00000129946,ENSG00000252539
chr19	382676	382826	19:382676-382826	ENSG00000281379,ENSG00000282416,ENSG00000282051,ENSG00000282393,ENSG00000105549,ENSG00000286667,ENSG00000267443,ENSG00000183186,ENSG00000129946,ENSG00000252539,ENSG00000181781
chr19	485875	486025	19:485875-486025	ENSG00000282137,ENSG00000267310,ENSG00000282393,ENSG00000267443,ENSG00000183186,ENSG00000129946,ENSG00000252539,ENSG00000181781,ENSG00000099866
chr19	488995	489145	19:488995-489145	ENSG00000282458,ENSG00000282542,ENSG00000282798,ENSG00000282807,ENSG00000283801,ENSG00000282591,ENSG00000282137,ENSG00000267310,ENSG00000266971,ENSG00000282535,ENSG00000282059,ENSG00000282508,ENSG00000222329,ENSG00000282393,ENSG00000141934,ENSG00000286667,ENSG00000267443,ENSG00000183186,ENSG00000129946,ENSG00000252539,ENSG00000181781,ENSG00000099866,ENSG00000266933,ENSG00000141933
chr19	506795	506945	19:506795-506945	ENSG00000267443,ENSG00000183186,ENSG00000129946,ENSG00000252539,ENSG00000181781,ENSG00000099866,ENSG00000266933,ENSG00000141933,ENSG00000099804,ENSG00000197540
chr19	507175	507325	19:507175-507325	ENSG00000282458,ENSG00000282542,ENSG00000282798,ENSG00000282807,ENSG00000283801,ENSG00000282591,ENSG00000266971,ENSG00000282535,ENSG00000282059,ENSG00000282508,ENSG00000222329,ENSG00000282393,ENSG00000141934,ENSG00000286667,ENSG00000267443,ENSG00000183186,ENSG00000129946,ENSG00000252539,ENSG00000181781,ENSG00000099866,ENSG00000266933,ENSG00000141933,ENSG00000099804,ENSG00000197540,ENSG00000267751,ENSG00000172270
chr19	507832	507982	19:507832-507982	ENSG00000266933,ENSG00000141933
chr19	510755	510905	19:510755-510905	ENSG00000252539,ENSG00000266933,ENSG00000141933,ENSG00000099804,ENSG00000197540
chr19	511255	511405	19:511255-511405	ENSG00000266933,ENSG00000141933,ENSG00000099804,ENSG00000197540
chr19	518435	518585	19:518435-518585	ENSG00000252539,ENSG00000099804,ENSG00000197540
chr19	531555	531705	19:531555-531705	ENSG00000099804,ENSG00000197540
chr19	566520	566670	19:566520-566670	ENSG00000197540,ENSG00000267751,ENSG00000172270
chr19	572355	572505	19:572355-572505	ENSG00000099804,ENSG00000197540,ENSG00000267751,ENSG00000172270,ENSG00000099822,ENSG00000267036
chr19	588275	588425	19:588275-588425	ENSG00000197540,ENSG00000172270,ENSG00000099822,ENSG00000267036
chr19	610815	610965	19:610815-610965	ENSG00000197540,ENSG00000099822,ENSG00000267036,ENSG00000099821
chr19	611635	611785	19:611635-611785	ENSG00000282458,ENSG00000282542,ENSG00000282798,ENSG00000282807,ENSG00000283801,ENSG00000282591,ENSG00000266971,ENSG00000282535,ENSG00000282059,ENSG00000222329,ENSG00000282393,ENSG00000197540,ENSG00000267751,ENSG00000172270,ENSG00000099822,ENSG00000267036,ENSG00000099821
chr19	624075	624225	19:624075-624225	ENSG00000282458,ENSG00000282542,ENSG00000282798,ENSG00000282807,ENSG00000283801,ENSG00000282591,ENSG00000266971,ENSG00000282535,ENSG00000282059,ENSG00000222329,ENSG00000197540,ENSG00000099822,ENSG00000267036,ENSG00000099821,ENSG00000261204,ENSG00000070388,ENSG00000070423,ENSG00000267666,ENSG00000185198
chr19	632655	632805	19:632655-632805	ENSG00000261204,ENSG00000070388
chr19	633575	633725	19:633575-633725	ENSG00000282137,ENSG00000099804,ENSG00000197540,ENSG00000267751,ENSG00000172270,ENSG00000099822,ENSG00000267036,ENSG00000099821,ENSG00000261204,ENSG00000070388,ENSG00000070423,ENSG00000267666
chr19	639675	639825	19:639675-639825	ENSG00000282508,ENSG00000282339,ENSG00000099821,ENSG00000261204,ENSG00000070388
chr19	663195	663345	19:663195-663345	ENSG00000070423,ENSG00000267666,ENSG00000099864
chr19	665023	665173	19:665023-665173	ENSG00000070423,ENSG00000267666,ENSG00000099864
chr19	677255	677405	19:677255-677405	ENSG00000070423,ENSG00000267666,ENSG00000070404,ENSG00000185198,ENSG00000213726,ENSG00000099864
chr19	679815	679965	19:679815-679965	ENSG00000070423,ENSG00000267666,ENSG00000070404,ENSG00000185198,ENSG00000213726,ENSG00000099864
chr19	680475	680625	19:680475-680625	ENSG00000282458,ENSG00000282542,ENSG00000282798,ENSG00000282807,ENSG00000283801,ENSG00000282591,ENSG00000282137,ENSG00000266971,ENSG00000282535,ENSG00000282059,ENSG00000282508,ENSG00000282339,ENSG00000222329,ENSG00000070423,ENSG00000267666,ENSG00000070404,ENSG00000185198,ENSG00000213726,ENSG00000099864
chr19	680895	681045	19:680895-681045	ENSG00000282508,ENSG00000282339,ENSG00000070423,ENSG00000267666,ENSG00000070404,ENSG00000185198,ENSG00000213726,ENSG00000099864
chr19	707615	707765	19:707615-707765	ENSG00000185198,ENSG00000213726,ENSG00000099864
chr19	719240	719390	19:719240-719390	ENSG00000176695,ENSG00000281379,ENSG00000282416,ENSG00000282051,ENSG00000099864
chr19	734135	734285	19:734135-734285	ENSG00000099864
chr19	751755	751905	19:751755-751905	ENSG00000267792,ENSG00000099864,ENSG00000099812
chr19	752795	752945	19:752795-752945	ENSG00000267792,ENSG00000099864,ENSG00000099812
chr19	753115	753265	19:753115-753265	ENSG00000267792,ENSG00000099864,ENSG00000099812
chr19	768515	768665	19:768515-768665	ENSG00000116014
chr19	779015	779165	19:779015-779165	ENSG00000272473,ENSG00000267530,ENSG00000129951,ENSG00000263414,ENSG00000196415,ENSG00000198858,ENSG00000116014
chr19	797055	797205	19:797055-797205	ENSG00000282458,ENSG00000282542,ENSG00000282798,ENSG00000282807,ENSG00000283801,ENSG00000282591,ENSG00000267310,ENSG00000266971,ENSG00000282535,ENSG00000282059,ENSG00000222329,ENSG00000272473,ENSG00000267530,ENSG00000011304,ENSG00000284361,ENSG00000129951,ENSG00000263414,ENSG00000172232,ENSG00000196415,ENSG00000197561,ENSG00000197766,ENSG00000175221,ENSG00000207507,ENSG00000198858,ENSG00000116014,ENSG00000065268,ENSG00000266990,ENSG00000116032
chr19	797795	797945	19:797795-797945	ENSG00000267310,ENSG00000011304,ENSG00000284361,ENSG00000129951,ENSG00000263414
chr19	802193	802343	19:802193-802343	ENSG00000011304,ENSG00000284361,ENSG00000129951,ENSG00000263414
chr19	830235	830385	19:830235-830385	ENSG00000129951,ENSG00000263414,ENSG00000172232,ENSG00000196415
chr19	850615	850765	19:850615-850765	ENSG00000282508,ENSG00000282339,ENSG00000129951,ENSG00000263414,ENSG00000172232,ENSG00000196415,ENSG00000197561,ENSG00000197766,ENSG00000198858,ENSG00000116014,ENSG00000065268,ENSG00000266990,ENSG00000116032
chr19	857098	857248	19:857098-857248	ENSG00000196415,ENSG00000197561,ENSG00000197766,ENSG00000198858,ENSG00000116014
chr19	860466	860616	19:860466-860616	ENSG00000197766,ENSG00000198858,ENSG00000116014
chr19	869515	869665	19:869515-869665	ENSG00000282508,ENSG00000282339,ENSG00000129951,ENSG00000196415,ENSG00000197766,ENSG00000175221,ENSG00000207507,ENSG00000198858,ENSG00000116014,ENSG00000266990,ENSG00000116032
chr19	893155	893305	19:893155-893305	ENSG00000175221,ENSG00000207507,ENSG00000198858,ENSG00000116014
chr19	921742	921892	19:921742-921892	ENSG00000198858,ENSG00000116014,ENSG00000116017,ENSG00000267159,ENSG00000065268,ENSG00000266990,ENSG00000116032
chr19	925675	925825	19:925675-925825	ENSG00000116014,ENSG00000116017,ENSG00000267159,ENSG00000065268,ENSG00000266990,ENSG00000116032
chr19	933375	933525	19:933375-933525	ENSG00000116017,ENSG00000267159,ENSG00000065268
chr19	935055	935205	19:935055-935205	ENSG00000116017,ENSG00000267159,ENSG00000275162
chr19	951655	951805	19:951655-951805	ENSG00000116017,ENSG00000275162
chr19	966640	966790	19:966640-966790	ENSG00000116017,ENSG00000275162
chr19	984235	984385	19:984235-984385	ENSG00000267310,ENSG00000198858,ENSG00000116014,ENSG00000116017,ENSG00000267159,ENSG00000065268,ENSG00000266990,ENSG00000116032
chr19	984723	984873	19:984723-984873	ENSG00000267310,ENSG00000116014,ENSG00000065268
chr19	991675	991825	19:991675-991825	ENSG00000065268,ENSG00000266990,ENSG00000116032
chr19	1021156	1021306	19:1021156-1021306	ENSG00000266990,ENSG00000116032,ENSG00000182087,ENSG00000274177,ENSG00000207357,ENSG00000064666,ENSG00000279753,ENSG00000180448
chr19	1021616	1021766	19:1021616-1021766	ENSG00000282458,ENSG00000282542,ENSG00000282798,ENSG00000282807,ENSG00000283801,ENSG00000282591,ENSG00000198858,ENSG00000065268,ENSG00000266990,ENSG00000116032,ENSG00000182087,ENSG00000274177,ENSG00000207357,ENSG00000064666,ENSG00000279753,ENSG00000064687,ENSG00000180448
chr19	1026477	1026627	19:1026477-1026627	ENSG00000182087,ENSG00000207357,ENSG00000064666
chr19	1028536	1028686	19:1028536-1028686	ENSG00000266990,ENSG00000116032,ENSG00000182087,ENSG00000274177,ENSG00000207357,ENSG00000064666,ENSG00000279753,ENSG00000064687,ENSG00000180448
chr19	1039956	1040106	19:1039956-1040106	ENSG00000266990,ENSG00000116032,ENSG00000274177,ENSG00000064666,ENSG00000279753,ENSG00000064687,ENSG00000180448
chr19	1041036	1041186	19:1041036-1041186	ENSG00000064666,ENSG00000279753,ENSG00000064687,ENSG00000180448
chr19	1057516	1057666	19:1057516-1057666	ENSG00000064687,ENSG00000180448
chr19	1065014	1065164	19:1065014-1065164	ENSG00000180448
chr19	1095436	1095586	19:1095436-1095586	ENSG00000180448,ENSG00000099817,ENSG00000167468
chr19	1099596	1099746	19:1099596-1099746	ENSG00000180448,ENSG00000099817,ENSG00000167468
chr19	1101876	1102026	19:1101876-1102026	ENSG00000180448,ENSG00000099817,ENSG00000167468
chr19	1102576	1102726	19:1102576-1102726	ENSG00000282508,ENSG00000266990,ENSG00000116032,ENSG00000274177,ENSG00000180448,ENSG00000099817,ENSG00000167468,ENSG00000064932,ENSG00000099625,ENSG00000267778
chr19	1103836	1103986	19:1103836-1103986	ENSG00000266990,ENSG00000116032,ENSG00000180448,ENSG00000099817,ENSG00000167468,ENSG00000064932,ENSG00000099625,ENSG00000267778
chr19	1104519	1104669	19:1104519-1104669	-
chr19	1113456	1113606	19:1113456-1113606	ENSG00000282508,ENSG00000282339,ENSG00000167468,ENSG00000064932,ENSG00000267736,ENSG00000099625,ENSG00000267778
chr19	1123172	1123322	19:1123172-1123322	ENSG00000064932
chr19	1132216	1132366	19:1132216-1132366	ENSG00000281379,ENSG00000282416,ENSG00000282051,ENSG00000064932
chr19	1155156	1155306	19:1155156-1155306	ENSG00000064932
chr19	1169116	1169266	19:1169116-1169266	ENSG00000064932
chr19	1169996	1170146	19:1169996-1170146	ENSG00000064932
chr19	1172836	1172986	19:1172836-1172986	ENSG00000064932
chr19	1174236	1174386	19:1174236-1174386	ENSG00000064932
chr19	1177456	1177606	19:1177456-1177606	ENSG00000064932,ENSG00000118046
chr19	1177836	1177986	19:1177836-1177986	ENSG00000064932,ENSG00000118046
chr19	1180647	1180797	19:1180647-1180797	ENSG00000118046
chr19	1203536	1203686	19:1203536-1203686	ENSG00000118046,ENSG00000267736
chr19	1205616	1205766	19:1205616-1205766	ENSG00000118046,ENSG00000267736,ENSG00000099625,ENSG00000267778
chr19	1207596	1207746	19:1207596-1207746	ENSG00000118046,ENSG00000267736
chr19	1213896	1214046	19:1213896-1214046	ENSG00000118046,ENSG00000099625,ENSG00000267778
chr19	1216196	1216346	19:1216196-1216346	ENSG00000118046,ENSG00000099625,ENSG00000267778
chr19	1240296	1240446	19:1240296-1240446	ENSG00000099625,ENSG00000267778,ENSG00000099624,ENSG00000288704,ENSG00000167470,ENSG00000099622
chr19	1241636	1241786	19:1241636-1241786	ENSG00000099625,ENSG00000267778,ENSG00000099624,ENSG00000288704,ENSG00000167470,ENSG00000099622
chr19	1244516	1244666	19:1244516-1244666	ENSG00000099625,ENSG00000267778,ENSG00000099624,ENSG00000288704
chr19	1248516	1248666	19:1248516-1248666	ENSG00000099624,ENSG00000288704,ENSG00000167470,ENSG00000099622
chr19	1249736	1249886	19:1249736-1249886	ENSG00000099624,ENSG00000288704,ENSG00000167470,ENSG00000099622
chr19	1252576	1252726	19:1252576-1252726	ENSG00000099624,ENSG00000288704,ENSG00000167470,ENSG00000099622,ENSG00000267493
chr19	1253216	1253366	19:1253216-1253366	ENSG00000099624,ENSG00000288704,ENSG00000167470,ENSG00000099622,ENSG00000267493
chr19	1260916	1261066	19:1260916-1261066	ENSG00000288704,ENSG00000167470,ENSG00000099622
chr19	1265496	1265646	19:1265496-1265646	ENSG00000099624,ENSG00000099622,ENSG00000267493
chr19	1265836	1265986	19:1265836-1265986	ENSG00000099624,ENSG00000288704,ENSG00000099622,ENSG00000267493
chr19	1266519	1266669	19:1266519-1266669	ENSG00000099622,ENSG00000267493
chr19	1269116	1269266	19:1269116-1269266	ENSG00000099625,ENSG00000267778,ENSG00000099624,ENSG00000288704,ENSG00000167470,ENSG00000099622,ENSG00000267493,ENSG00000228300
chr19	1269896	1270046	19:1269896-1270046	ENSG00000099624,ENSG00000288704,ENSG00000099622,ENSG00000267493
chr19	1275376	1275526	19:1275376-1275526	ENSG00000267493,ENSG00000228300,ENSG00000248015,ENSG00000279488,ENSG00000099617
chr19	1275776	1275926	19:1275776-1275926	ENSG00000099622,ENSG00000267493,ENSG00000228300,ENSG00000267317,ENSG00000115266,ENSG00000248015,ENSG00000280486,ENSG00000115286,ENSG00000279488,ENSG00000160953,ENSG00000240846,ENSG00000099617
chr19	1279831	1279981	19:1279831-1279981	ENSG00000267493,ENSG00000228300,ENSG00000099617
chr19	1313536	1313686	19:1313536-1313686	ENSG00000267372,ENSG00000240846,ENSG00000099617
chr19	1325296	1325446	19:1325296-1325446	ENSG00000267310,ENSG00000267372,ENSG00000240846,ENSG00000099617
chr19	1354796	1354946	19:1354796-1354946	ENSG00000160953
chr19	1360956	1361106	19:1360956-1361106	ENSG00000248015,ENSG00000115286,ENSG00000267755,ENSG00000279488,ENSG00000160953,ENSG00000099617
chr19	1362136	1362286	19:1362136-1362286	ENSG00000248015,ENSG00000267755,ENSG00000279488,ENSG00000160953,ENSG00000099617
chr19	1383236	1383386	19:1383236-1383386	ENSG00000248015,ENSG00000280486,ENSG00000115286,ENSG00000267755,ENSG00000279488
chr19	1383776	1383926	19:1383776-1383926	ENSG00000130005,ENSG00000248015,ENSG00000280486,ENSG00000115286,ENSG00000267755,ENSG00000279488,ENSG00000160953,ENSG00000099617
chr19	1407356	1407506	19:1407356-1407506	ENSG00000267317,ENSG00000115266,ENSG00000268798,ENSG00000115268,ENSG00000071626,ENSG00000130005,ENSG00000248015,ENSG00000280486,ENSG00000115286,ENSG00000279488,ENSG00000099617
chr19	1415516	1415666	19:1415516-1415666	ENSG00000267317,ENSG00000115266,ENSG00000268798,ENSG00000115268,ENSG00000071626,ENSG00000130005,ENSG00000248015,ENSG00000280486,ENSG00000279488,ENSG00000099617
chr19	1417296	1417446	19:1417296-1417446	ENSG00000115266,ENSG00000071626
chr19	1425252	1425402	19:1425252-1425402	ENSG00000267317,ENSG00000115266,ENSG00000268798,ENSG00000115268,ENSG00000071626
chr19	1438276	1438426	19:1438276-1438426	ENSG00000267317,ENSG00000115266,ENSG00000268798,ENSG00000115268,ENSG00000071626,ENSG00000248015
chr19	1479196	1479346	19:1479196-1479346	ENSG00000281379,ENSG00000282416,ENSG00000282051,ENSG00000115257,ENSG00000119559,ENSG00000267317,ENSG00000115266
chr19	1490376	1490526	19:1490376-1490526	ENSG00000115255,ENSG00000115257,ENSG00000119559,ENSG00000267317,ENSG00000115266
chr19	1490756	1490906	19:1490756-1490906	ENSG00000267092,ENSG00000185988,ENSG00000185761,ENSG00000115255,ENSG00000115257,ENSG00000119559,ENSG00000267317,ENSG00000115266
chr19	1498464	1498614	19:1498464-1498614	ENSG00000115255,ENSG00000115257
chr19	1507836	1507986	19:1507836-1507986	ENSG00000267092,ENSG00000185988,ENSG00000185761,ENSG00000115255,ENSG00000115257,ENSG00000267317,ENSG00000115266
chr19	1508216	1508366	19:1508216-1508366	ENSG00000267092,ENSG00000185988,ENSG00000185761,ENSG00000267317
chr19	1539076	1539226	19:1539076-1539226	ENSG00000185988
chr19	1540496	1540646	19:1540496-1540646	-
chr19	1542696	1542846	19:1542696-1542846	-
chr19	1566656	1566806	19:1566656-1566806	ENSG00000279009,ENSG00000071655,ENSG00000239367,ENSG00000181588
chr19	1566956	1567106	19:1566956-1567106	ENSG00000279009,ENSG00000239367,ENSG00000181588
chr19	1592296	1592446	19:1592296-1592446	ENSG00000127540,ENSG00000279009,ENSG00000071655,ENSG00000239367
chr19	1592896	1593046	19:1592896-1593046	ENSG00000252933,ENSG00000127540,ENSG00000267059,ENSG00000279009,ENSG00000071655,ENSG00000239367,ENSG00000181588
chr19	1605516	1605666	19:1605516-1605666	ENSG00000252933,ENSG00000071564,ENSG00000127540,ENSG00000267059,ENSG00000279009,ENSG00000071655
chr19	1605936	1606086	19:1605936-1606086	ENSG00000252933,ENSG00000071564,ENSG00000127540,ENSG00000267059,ENSG00000279009,ENSG00000071655
chr19	1624536	1624686	19:1624536-1624686	ENSG00000252933,ENSG00000071564
chr19	1652896	1653046	19:1652896-1653046	ENSG00000275642,ENSG00000252933,ENSG00000071564,ENSG00000127540,ENSG00000267059,ENSG00000279009,ENSG00000071655,ENSG00000181588,ENSG00000267317
chr19	1725696	1725846	19:1725696-1725846	ENSG00000275642
chr19	1747396	1747546	19:1747396-1747546	ENSG00000205922,ENSG00000267073,ENSG00000275642
chr19	1747636	1747786	19:1747636-1747786	ENSG00000205922,ENSG00000267073
chr19	1773336	1773486	19:1773336-1773486	-
chr19	1795856	1796006	19:1795856-1796006	ENSG00000267244,ENSG00000130270
chr19	1811556	1811706	19:1811556-1811706	ENSG00000176695,ENSG00000267244,ENSG00000284216,ENSG00000267007,ENSG00000079313,ENSG00000130270
chr19	1812616	1812766	19:1812616-1812766	ENSG00000176695,ENSG00000267244,ENSG00000284216,ENSG00000267007,ENSG00000079313,ENSG00000130270
chr19	1813037	1813187	19:1813037-1813187	ENSG00000176695,ENSG00000267244,ENSG00000284216,ENSG00000267007,ENSG00000079313,ENSG00000130270
chr19	1826216	1826366	19:1826216-1826366	ENSG00000176695,ENSG00000267244,ENSG00000284216,ENSG00000267007,ENSG00000079313
chr19	1848696	1848846	19:1848696-1848846	ENSG00000267125,ENSG00000267244,ENSG00000079313
chr19	1855436	1855586	19:1855436-1855586	ENSG00000267141,ENSG00000129911,ENSG00000267125
chr19	1857407	1857557	19:1857407-1857557	ENSG00000267141,ENSG00000129911,ENSG00000267125
chr19	1860156	1860306	19:1860156-1860306	ENSG00000267232,ENSG00000261526,ENSG00000267141,ENSG00000129911,ENSG00000267125
chr19	1863856	1864006	19:1863856-1864006	ENSG00000129968,ENSG00000267232,ENSG00000261526,ENSG00000267141,ENSG00000129911,ENSG00000267125,ENSG00000079313
chr19	1876136	1876286	19:1876136-1876286	ENSG00000129968,ENSG00000267232,ENSG00000261526
chr19	1885456	1885606	19:1885456-1885606	ENSG00000129968,ENSG00000267232,ENSG00000261526
chr19	1897676	1897826	19:1897676-1897826	ENSG00000129968
chr19	1905236	1905386	19:1905236-1905386	ENSG00000279653,ENSG00000267283,ENSG00000180846,ENSG00000133275,ENSG00000213638,ENSG00000227500,ENSG00000129968,ENSG00000267232,ENSG00000261526
chr19	1905656	1905806	19:1905656-1905806	ENSG00000213638,ENSG00000227500
chr19	1909636	1909786	19:1909636-1909786	ENSG00000213638,ENSG00000227500
chr19	1910353	1910503	19:1910353-1910503	ENSG00000213638,ENSG00000227500
chr19	1940056	1940206	19:1940056-1940206	ENSG00000279653,ENSG00000267283,ENSG00000180846,ENSG00000133275
chr19	1940776	1940926	19:1940776-1940926	ENSG00000279653,ENSG00000267283,ENSG00000180846,ENSG00000133275
chr19	2015736	2015886	19:2015736-2015886	ENSG00000099875,ENSG00000275468,ENSG00000279653,ENSG00000267283,ENSG00000133243
chr19	2016036	2016186	19:2016036-2016186	ENSG00000099875,ENSG00000275468,ENSG00000279653,ENSG00000267283,ENSG00000133243
chr19	2019696	2019846	19:2019696-2019846	ENSG00000275468,ENSG00000279653,ENSG00000133243
chr19	2027536	2027686	19:2027536-2027686	ENSG00000099875,ENSG00000267180,ENSG00000279653,ENSG00000267283,ENSG00000133243
chr19	2028816	2028966	19:2028816-2028966	ENSG00000267180,ENSG00000133243
chr19	2032416	2032566	19:2032416-2032566	ENSG00000099875,ENSG00000267180,ENSG00000279653,ENSG00000267283,ENSG00000133243
chr19	2032716	2032866	19:2032716-2032866	ENSG00000099875,ENSG00000267180,ENSG00000133243
chr19	2042196	2042346	19:2042196-2042346	ENSG00000099875,ENSG00000267180,ENSG00000133243
chr19	2059663	2059813	19:2059663-2059813	ENSG00000099875
chr19	2060896	2061046	19:2060896-2061046	ENSG00000099875
chr19	2061536	2061686	19:2061536-2061686	ENSG00000172081,ENSG00000099875,ENSG00000267180,ENSG00000279653,ENSG00000267283,ENSG00000133243
chr19	2087216	2087366	19:2087216-2087366	ENSG00000172081
chr19	2089136	2089286	19:2089136-2089286	ENSG00000172081
chr19	2090076	2090226	19:2090076-2090226	ENSG00000099840,ENSG00000172081
chr19	2090476	2090626	19:2090476-2090626	ENSG00000099840,ENSG00000172081
chr19	2091136	2091286	19:2091136-2091286	ENSG00000099840,ENSG00000172081
chr19	2094516	2094666	19:2094516-2094666	ENSG00000099840,ENSG00000172081
chr19	2096276	2096426	19:2096276-2096426	ENSG00000099840,ENSG00000172081
chr19	2096696	2096846	19:2096696-2096846	ENSG00000065000,ENSG00000099840,ENSG00000172081
chr19	2151756	2151906	19:2151756-2151906	ENSG00000286880,ENSG00000188305,ENSG00000273734,ENSG00000104904,ENSG00000167476,ENSG00000284272,ENSG00000104899,ENSG00000104897,ENSG00000284129,ENSG00000221411,ENSG00000104886,ENSG00000267122,ENSG00000104885,ENSG00000065000,ENSG00000099840,ENSG00000279653,ENSG00000267283
chr19	2156088	2156238	19:2156088-2156238	ENSG00000104885,ENSG00000065000
chr19	2161407	2161557	19:2161407-2161557	ENSG00000104885,ENSG00000065000
chr19	2163756	2163906	19:2163756-2163906	ENSG00000221411,ENSG00000104885,ENSG00000065000
chr19	2165336	2165486	19:2165336-2165486	ENSG00000104885,ENSG00000065000
chr19	2169116	2169266	19:2169116-2169266	ENSG00000286880,ENSG00000104899,ENSG00000104897,ENSG00000284129,ENSG00000221411,ENSG00000104886,ENSG00000267122,ENSG00000104885,ENSG00000065000
chr19	2186216	2186366	19:2186216-2186366	-
chr19	2189088	2189238	19:2189088-2189238	-
chr19	2208636	2208786	19:2208636-2208786	ENSG00000267122,ENSG00000104885
chr19	2213956	2214106	19:2213956-2214106	ENSG00000267122,ENSG00000104885
chr19	2221576	2221726	19:2221576-2221726	ENSG00000221411,ENSG00000267122,ENSG00000104885
chr19	2236316	2236466	19:2236316-2236466	ENSG00000286880,ENSG00000273734,ENSG00000104904,ENSG00000167476,ENSG00000284272,ENSG00000104899,ENSG00000104897,ENSG00000284129,ENSG00000221411,ENSG00000104886
chr19	2236696	2236846	19:2236696-2236846	ENSG00000286880,ENSG00000188305,ENSG00000273734,ENSG00000104904,ENSG00000167476,ENSG00000284272,ENSG00000104899,ENSG00000104897,ENSG00000284129,ENSG00000221411,ENSG00000104886
chr19	2256436	2256586	19:2256436-2256586	ENSG00000273734,ENSG00000167476,ENSG00000284272,ENSG00000104899
chr19	2266636	2266786	19:2266636-2266786	ENSG00000273734,ENSG00000104904,ENSG00000167476,ENSG00000284272,ENSG00000104899
chr19	2269316	2269466	19:2269316-2269466	ENSG00000188305,ENSG00000273734,ENSG00000104904,ENSG00000167476,ENSG00000284272,ENSG00000104899,ENSG00000104897,ENSG00000284129,ENSG00000104886
chr19	2270776	2270926	19:2270776-2270926	ENSG00000188305,ENSG00000273734,ENSG00000104904,ENSG00000167476,ENSG00000284272,ENSG00000104899,ENSG00000104897,ENSG00000284129,ENSG00000104886
chr19	2273757	2273907	19:2273757-2273907	ENSG00000273734,ENSG00000104904,ENSG00000167476
chr19	2275196	2275346	19:2275196-2275346	ENSG00000188305,ENSG00000104904
chr19	2282176	2282326	19:2282176-2282326	ENSG00000288156,ENSG00000220008,ENSG00000188305
chr19	2295056	2295206	19:2295056-2295206	ENSG00000286880,ENSG00000288156,ENSG00000220008,ENSG00000188305
chr19	2302376	2302526	19:2302376-2302526	ENSG00000286880,ENSG00000288156,ENSG00000220008,ENSG00000188305
chr19	2309796	2309946	19:2309796-2309946	ENSG00000286880
chr19	2327836	2327986	19:2327836-2327986	ENSG00000005206,ENSG00000130332,ENSG00000286880
chr19	2328556	2328706	19:2328556-2328706	ENSG00000005206,ENSG00000130332,ENSG00000286880
chr19	2333096	2333246	19:2333096-2333246	ENSG00000005206,ENSG00000130332
chr19	2337416	2337566	19:2337416-2337566	ENSG00000005206,ENSG00000130332,ENSG00000286880
chr19	2371757	2371907	19:2371757-2371907	-
chr19	2373797	2373947	19:2373797-2373947	-
chr19	2374017	2374167	19:2374017-2374167	-
chr19	2381257	2381407	19:2381257-2381407	ENSG00000178297
chr19	2384117	2384267	19:2384117-2384267	ENSG00000178297
chr19	2385397	2385547	19:2385397-2385547	ENSG00000178297
chr19	2391377	2391527	19:2391377-2391527	ENSG00000178297
chr19	2425377	2425527	19:2425377-2425527	ENSG00000283728,ENSG00000176619,ENSG00000099800
chr19	2427107	2427257	19:2427107-2427257	ENSG00000176619,ENSG00000099800
chr19	2427557	2427707	19:2427557-2427707	ENSG00000283728,ENSG00000176619,ENSG00000099800
chr19	2427857	2428007	19:2427857-2428007	ENSG00000283728,ENSG00000176619,ENSG00000099800,ENSG00000178297
chr19	2446517	2446667	19:2446517-2446667	ENSG00000283728
chr19	2456997	2457147	19:2456997-2457147	ENSG00000267201,ENSG00000283728,ENSG00000176619
chr19	2463137	2463287	19:2463137-2463287	ENSG00000267201,ENSG00000283728,ENSG00000176619
chr19	2469557	2469707	19:2469557-2469707	ENSG00000267412,ENSG00000267201,ENSG00000283728
chr19	2474757	2474907	19:2474757-2474907	ENSG00000267412,ENSG00000099860,ENSG00000267201
chr19	2475957	2476107	19:2475957-2476107	ENSG00000267412,ENSG00000263974,ENSG00000099860
chr19	2476576	2476726	19:2476576-2476726	ENSG00000099860
chr19	2478397	2478547	19:2478397-2478547	ENSG00000099860
chr19	2478877	2479027	19:2478877-2479027	ENSG00000099860
chr19	2479197	2479347	19:2479197-2479347	ENSG00000099860
chr19	2491577	2491727	19:2491577-2491727	ENSG00000252962,ENSG00000099860
chr19	2494217	2494367	19:2494217-2494367	ENSG00000252962
chr19	2494917	2495067	19:2494917-2495067	ENSG00000252962
chr19	2503537	2503687	19:2503537-2503687	ENSG00000252962
chr19	2503885	2504035	19:2503885-2504035	ENSG00000252962
chr19	2507237	2507387	19:2507237-2507387	ENSG00000252962
chr19	2523857	2524007	19:2523857-2524007	-
chr19	2524957	2525107	19:2524957-2525107	-
chr19	2529597	2529747	19:2529597-2529747	ENSG00000105694,ENSG00000252962
chr19	2532877	2533027	19:2532877-2533027	ENSG00000105694,ENSG00000252962
chr19	2540917	2541067	19:2540917-2541067	ENSG00000105694,ENSG00000099860
chr19	2542517	2542667	19:2542517-2542667	ENSG00000105694,ENSG00000099860
chr19	2543657	2543807	19:2543657-2543807	ENSG00000267412,ENSG00000263974,ENSG00000105694,ENSG00000252962,ENSG00000099860
chr19	2544057	2544207	19:2544057-2544207	ENSG00000105694,ENSG00000099860
chr19	2549837	2549987	19:2549837-2549987	-
chr19	2576157	2576307	19:2576157-2576307	ENSG00000267412,ENSG00000263974,ENSG00000099860
chr19	2577017	2577167	19:2577017-2577167	ENSG00000099860
chr19	2579240	2579390	19:2579240-2579390	-
chr19	2579497	2579647	19:2579497-2579647	ENSG00000099860
chr19	2588577	2588727	19:2588577-2588727	ENSG00000263974
chr19	2599062	2599212	19:2599062-2599212	ENSG00000263974
chr19	2602517	2602667	19:2602517-2602667	ENSG00000267412,ENSG00000263974
chr19	2603441	2603591	19:2603441-2603591	ENSG00000263974
chr19	2611197	2611347	19:2611197-2611347	ENSG00000267412,ENSG00000263974,ENSG00000099860
chr19	2627597	2627747	19:2627597-2627747	ENSG00000267749,ENSG00000267214,ENSG00000277904,ENSG00000267412
chr19	2639537	2639687	19:2639537-2639687	ENSG00000267749,ENSG00000267214,ENSG00000277904
chr19	2648617	2648767	19:2648617-2648767	ENSG00000267749
chr19	2702737	2702887	19:2702737-2702887	ENSG00000261342,ENSG00000286460,ENSG00000176490,ENSG00000276097,ENSG00000176533
chr19	2710558	2710708	19:2710558-2710708	ENSG00000286460,ENSG00000176490
chr19	2711337	2711487	19:2711337-2711487	ENSG00000261342,ENSG00000286460,ENSG00000176490,ENSG00000276097,ENSG00000176533
chr19	2711617	2711767	19:2711617-2711767	ENSG00000261342,ENSG00000286460,ENSG00000176490,ENSG00000276097,ENSG00000176533
chr19	2723194	2723344	19:2723194-2723344	ENSG00000261342,ENSG00000286460,ENSG00000176490
chr19	2740057	2740207	19:2740057-2740207	ENSG00000141873,ENSG00000261342,ENSG00000286460,ENSG00000267001,ENSG00000176490,ENSG00000276097,ENSG00000267749,ENSG00000176533
chr19	2783377	2783527	19:2783377-2783527	ENSG00000267398,ENSG00000267063,ENSG00000172009,ENSG00000104969,ENSG00000261342,ENSG00000286460
chr19	2785297	2785447	19:2785297-2785447	ENSG00000267398,ENSG00000172000,ENSG00000267063,ENSG00000172006,ENSG00000172009,ENSG00000104969,ENSG00000261342
chr19	2819737	2819887	19:2819737-2819887	ENSG00000267398,ENSG00000172000,ENSG00000267063,ENSG00000172006,ENSG00000172009
chr19	2841277	2841427	19:2841277-2841427	ENSG00000267398,ENSG00000172000,ENSG00000287766,ENSG00000267063,ENSG00000186300,ENSG00000172006
chr19	2846657	2846807	19:2846657-2846807	ENSG00000287766,ENSG00000267063,ENSG00000186300
chr19	2848717	2848867	19:2848717-2848867	ENSG00000287766,ENSG00000267063,ENSG00000186300
chr19	2867097	2867247	19:2867097-2867247	ENSG00000267398,ENSG00000172000,ENSG00000287766,ENSG00000267063
chr19	2900697	2900847	19:2900697-2900847	ENSG00000175691,ENSG00000253392,ENSG00000171970,ENSG00000266938,ENSG00000267398,ENSG00000172000,ENSG00000287766,ENSG00000267063
chr19	2908877	2909027	19:2908877-2909027	ENSG00000253392,ENSG00000171970
chr19	2923657	2923807	19:2923657-2923807	ENSG00000253392
chr19	2944977	2945127	19:2944977-2945127	ENSG00000267139,ENSG00000088256,ENSG00000279452,ENSG00000175691,ENSG00000253392,ENSG00000266938,ENSG00000267398,ENSG00000267063
chr19	2950717	2950867	19:2950717-2950867	ENSG00000125910,ENSG00000267688,ENSG00000267139,ENSG00000088256,ENSG00000104964,ENSG00000065717,ENSG00000279452,ENSG00000175691,ENSG00000253392,ENSG00000266938,ENSG00000267398
chr19	2951117	2951267	19:2951117-2951267	ENSG00000279452
chr19	2962197	2962347	19:2962197-2962347	-
chr19	2971237	2971387	19:2971237-2971387	ENSG00000104953
chr19	2973297	2973447	19:2973297-2973447	ENSG00000104953
chr19	2977297	2977447	19:2977297-2977447	ENSG00000065717,ENSG00000104953
chr19	2983097	2983247	19:2983097-2983247	ENSG00000065717,ENSG00000104953
chr19	2983777	2983927	19:2983777-2983927	ENSG00000104953
chr19	2984077	2984227	19:2984077-2984227	ENSG00000104953
chr19	3034977	3035127	19:3034977-3035127	ENSG00000065717
chr19	3035677	3035827	19:3035677-3035827	ENSG00000267139,ENSG00000088256,ENSG00000104964,ENSG00000267469,ENSG00000065717,ENSG00000104953
chr19	3036257	3036407	19:3036257-3036407	ENSG00000104964,ENSG00000267469,ENSG00000065717
chr19	3047797	3047947	19:3047797-3047947	ENSG00000104964,ENSG00000267469,ENSG00000065717
chr19	3057477	3057627	19:3057477-3057627	ENSG00000104964,ENSG00000267469
chr19	3073303	3073453	19:3073303-3073453	-
chr19	3094217	3094367	19:3094217-3094367	ENSG00000267139,ENSG00000088256
chr19	3104151	3104301	19:3104151-3104301	ENSG00000267139,ENSG00000088256
chr19	3129217	3129367	19:3129217-3129367	ENSG00000266944,ENSG00000267688,ENSG00000267139,ENSG00000088256
chr19	3132977	3133127	19:3132977-3133127	ENSG00000060558,ENSG00000266944,ENSG00000267688,ENSG00000267139,ENSG00000088256
chr19	3133457	3133607	19:3133457-3133607	ENSG00000060558,ENSG00000266944,ENSG00000267139
chr19	3142017	3142167	19:3142017-3142167	ENSG00000060558,ENSG00000266944,ENSG00000267688,ENSG00000267139
chr19	3142317	3142467	19:3142317-3142467	ENSG00000060558,ENSG00000266944,ENSG00000267139
chr19	3155197	3155347	19:3155197-3155347	ENSG00000125912,ENSG00000125910,ENSG00000267551,ENSG00000060558,ENSG00000266944,ENSG00000267688,ENSG00000267139,ENSG00000088256,ENSG00000267398
chr19	3156037	3156187	19:3156037-3156187	ENSG00000267551
chr19	3158431	3158581	19:3158431-3158581	ENSG00000267551
chr19	3176177	3176327	19:3176177-3176327	ENSG00000125910
chr19	3185457	3185607	19:3185457-3185607	ENSG00000125912,ENSG00000125910
chr19	3185777	3185927	19:3185777-3185927	ENSG00000125912,ENSG00000125910
chr19	3228656	3228806	19:3228656-3228806	ENSG00000161082
chr19	3244157	3244307	19:3244157-3244307	-
chr19	3276017	3276167	19:3276017-3276167	ENSG00000161082
chr19	3327071	3327221	19:3327071-3327221	ENSG00000284638,ENSG00000095932,ENSG00000267448
chr19	3336757	3336907	19:3336757-3336907	ENSG00000284638,ENSG00000095932,ENSG00000280103,ENSG00000267448
chr19	3343677	3343827	19:3343677-3343827	ENSG00000280103,ENSG00000267448
chr19	3346820	3346970	19:3346820-3346970	ENSG00000280103
chr19	3366337	3366487	19:3366337-3366487	ENSG00000279599,ENSG00000280103,ENSG00000141905
chr19	3375477	3375627	19:3375477-3375627	ENSG00000279599,ENSG00000280103
chr19	3404097	3404247	19:3404097-3404247	ENSG00000279599,ENSG00000280103
chr19	3404637	3404787	19:3404637-3404787	ENSG00000279599,ENSG00000280103
chr19	3405037	3405187	19:3405037-3405187	-
chr19	3408011	3408161	19:3408011-3408161	-
chr19	3428657	3428807	19:3428657-3428807	ENSG00000284638,ENSG00000095932,ENSG00000280103,ENSG00000267448
chr19	3429757	3429907	19:3429757-3429907	ENSG00000284638,ENSG00000095932,ENSG00000279599,ENSG00000280103,ENSG00000141905,ENSG00000267448
chr19	3430212	3430362	19:3430212-3430362	-
chr19	3430417	3430567	19:3430417-3430567	-
chr19	3435157	3435307	19:3435157-3435307	ENSG00000284638,ENSG00000095932,ENSG00000280103,ENSG00000141905,ENSG00000267448
chr19	3444492	3444642	19:3444492-3444642	-
chr19	3451097	3451247	19:3451097-3451247	ENSG00000267436,ENSG00000183397,ENSG00000252408,ENSG00000284638,ENSG00000095932,ENSG00000280103,ENSG00000141905,ENSG00000267448,ENSG00000161082
chr19	3457617	3457767	19:3457617-3457767	ENSG00000141905
chr19	3458277	3458427	19:3458277-3458427	ENSG00000284638,ENSG00000095932,ENSG00000141905
chr19	3459357	3459507	19:3459357-3459507	ENSG00000284638,ENSG00000095932,ENSG00000141905,ENSG00000267448
chr19	3459637	3459787	19:3459637-3459787	ENSG00000284638,ENSG00000095932,ENSG00000141905,ENSG00000267448
chr19	3500877	3501027	19:3500877-3501027	ENSG00000267436,ENSG00000183397,ENSG00000252408,ENSG00000105325,ENSG00000129932,ENSG00000284638,ENSG00000095932,ENSG00000267448
chr19	3506057	3506207	19:3506057-3506207	ENSG00000267436,ENSG00000183397,ENSG00000252408,ENSG00000105325,ENSG00000129932,ENSG00000284638,ENSG00000095932,ENSG00000267448
chr19	3557597	3557747	19:3557597-3557747	ENSG00000266959,ENSG00000279590,ENSG00000267231,ENSG00000267436,ENSG00000183397,ENSG00000161091,ENSG00000252408
chr19	3558137	3558287	19:3558137-3558287	ENSG00000226800,ENSG00000006638,ENSG00000266959,ENSG00000279590,ENSG00000267231,ENSG00000267436,ENSG00000183397,ENSG00000161091,ENSG00000252408
chr19	3562761	3562911	19:3562761-3562911	ENSG00000266959,ENSG00000279590,ENSG00000267231
chr19	3565260	3565410	19:3565260-3565410	ENSG00000266959,ENSG00000279590
chr19	3572697	3572847	19:3572697-3572847	ENSG00000105298,ENSG00000226800,ENSG00000006638,ENSG00000179855,ENSG00000064961,ENSG00000266959,ENSG00000279590,ENSG00000267231,ENSG00000267436,ENSG00000183397,ENSG00000161091,ENSG00000252408
chr19	3573897	3574047	19:3573897-3574047	ENSG00000226800,ENSG00000006638,ENSG00000179855,ENSG00000064961,ENSG00000266959,ENSG00000279590,ENSG00000267231,ENSG00000267436,ENSG00000183397,ENSG00000161091
chr19	3576957	3577107	19:3576957-3577107	ENSG00000179855,ENSG00000064961,ENSG00000161091
chr19	3580297	3580447	19:3580297-3580447	ENSG00000226800,ENSG00000006638,ENSG00000179855,ENSG00000064961,ENSG00000267436,ENSG00000183397,ENSG00000161091,ENSG00000252408
chr19	3607057	3607207	19:3607057-3607207	ENSG00000105298,ENSG00000226800,ENSG00000006638
chr19	3618617	3618767	19:3618617-3618767	ENSG00000105298,ENSG00000226800,ENSG00000006638
chr19	3627037	3627187	19:3627037-3627187	ENSG00000186111,ENSG00000105298,ENSG00000226800,ENSG00000006638,ENSG00000179855,ENSG00000267436,ENSG00000183397,ENSG00000252408
chr19	3655877	3656027	19:3655877-3656027	ENSG00000007264,ENSG00000105289,ENSG00000186111,ENSG00000226800,ENSG00000183397
chr19	3656337	3656487	19:3656337-3656487	-
chr19	3668337	3668487	19:3668337-3668487	ENSG00000105289,ENSG00000267304,ENSG00000186111
chr19	3670257	3670407	19:3670257-3670407	ENSG00000105289,ENSG00000267304,ENSG00000186111
chr19	3671077	3671227	19:3671077-3671227	ENSG00000105289,ENSG00000267304,ENSG00000186111
chr19	3671777	3671927	19:3671777-3671927	ENSG00000267304,ENSG00000186111
chr19	3682837	3682987	19:3682837-3682987	ENSG00000267304,ENSG00000186111
chr19	3684117	3684267	19:3684117-3684267	-
chr19	3700477	3700627	19:3700477-3700627	ENSG00000105289,ENSG00000186111
chr19	3721497	3721647	19:3721497-3721647	ENSG00000105289
chr19	3761637	3761787	19:3761637-3761787	ENSG00000007264,ENSG00000267148,ENSG00000173976,ENSG00000183617,ENSG00000267138,ENSG00000267205,ENSG00000011132
chr19	3762557	3762707	19:3762557-3762707	ENSG00000077009,ENSG00000266627,ENSG00000167654,ENSG00000105278,ENSG00000007264,ENSG00000267148,ENSG00000173976,ENSG00000183617,ENSG00000267138,ENSG00000267205,ENSG00000011132,ENSG00000105289
chr19	3762937	3763087	19:3762937-3763087	ENSG00000266627,ENSG00000007264,ENSG00000267148,ENSG00000173976,ENSG00000183617,ENSG00000267138,ENSG00000267205,ENSG00000011132,ENSG00000105289
chr19	3818657	3818807	19:3818657-3818807	ENSG00000007264
chr19	3844717	3844867	19:3844717-3844867	ENSG00000266627,ENSG00000167654,ENSG00000266989,ENSG00000105278,ENSG00000007264
chr19	3852677	3852827	19:3852677-3852827	ENSG00000266627,ENSG00000167654,ENSG00000266989,ENSG00000105278,ENSG00000007264
chr19	3877057	3877207	19:3877057-3877207	ENSG00000167654,ENSG00000266989,ENSG00000105278
chr19	3951437	3951587	19:3951437-3951587	ENSG00000077009,ENSG00000266627
chr19	3957357	3957507	19:3957357-3957507	ENSG00000283928,ENSG00000077009
chr19	3968777	3968927	19:3968777-3968927	ENSG00000060566,ENSG00000206775,ENSG00000167658,ENSG00000283928,ENSG00000167657,ENSG00000077009,ENSG00000266627,ENSG00000167654,ENSG00000266989,ENSG00000105278,ENSG00000007264
chr19	3969477	3969627	19:3969477-3969627	ENSG00000283928,ENSG00000167657,ENSG00000077009,ENSG00000266627
chr19	3971197	3971347	19:3971197-3971347	ENSG00000206775,ENSG00000167658,ENSG00000283928,ENSG00000167657,ENSG00000077009,ENSG00000266627,ENSG00000167654
chr19	3985437	3985587	19:3985437-3985587	ENSG00000206775,ENSG00000167658,ENSG00000077009
chr19	3986280	3986430	19:3986280-3986430	ENSG00000206775,ENSG00000167658
chr19	3987837	3987987	19:3987837-3987987	ENSG00000206775,ENSG00000167658
chr19	3990317	3990467	19:3990317-3990467	ENSG00000060566,ENSG00000105229,ENSG00000206775,ENSG00000167658,ENSG00000077009,ENSG00000266627
chr19	4007199	4007349	19:4007199-4007349	ENSG00000105229
chr19	4007537	4007687	19:4007537-4007687	ENSG00000105229
chr19	4051838	4051988	19:4051838-4051988	-
chr19	4058417	4058567	19:4058417-4058567	ENSG00000268670
chr19	4065537	4065687	19:4065537-4065687	ENSG00000268670,ENSG00000178951
chr19	4065997	4066147	19:4065997-4066147	ENSG00000060566,ENSG00000278007,ENSG00000126934,ENSG00000268670,ENSG00000178951,ENSG00000105229
chr19	4066823	4066973	19:4066823-4066973	ENSG00000268670,ENSG00000178951
chr19	4103170	4103320	19:4103170-4103320	ENSG00000126934
chr19	4105037	4105187	19:4105037-4105187	ENSG00000060566,ENSG00000278007,ENSG00000126934
chr19	4124138	4124288	19:4124138-4124288	ENSG00000060566,ENSG00000278007,ENSG00000126934
chr19	4131178	4131328	19:4131178-4131328	ENSG00000060566,ENSG00000278007
chr19	4140447	4140597	19:4140447-4140597	ENSG00000060566
chr19	4182538	4182688	19:4182538-4182688	ENSG00000089847,ENSG00000077463,ENSG00000060566
chr19	4204698	4204848	19:4204698-4204848	ENSG00000089847,ENSG00000060566
chr19	4229418	4229568	19:4229418-4229568	ENSG00000105246
chr19	4246938	4247088	19:4246938-4247088	ENSG00000171236,ENSG00000267385,ENSG00000214456,ENSG00000267980,ENSG00000269318,ENSG00000269807,ENSG00000105255,ENSG00000167664,ENSG00000105251,ENSG00000105248,ENSG00000280247,ENSG00000105246,ENSG00000060566
chr19	4247318	4247468	19:4247318-4247468	ENSG00000171236,ENSG00000267385,ENSG00000214456,ENSG00000267980,ENSG00000269318,ENSG00000269807,ENSG00000105255,ENSG00000167664,ENSG00000105251,ENSG00000105248,ENSG00000280247,ENSG00000105246,ENSG00000060566
chr19	4278578	4278728	19:4278578-4278728	ENSG00000105251
chr19	4279018	4279168	19:4279018-4279168	ENSG00000105251
chr19	4296558	4296708	19:4296558-4296708	ENSG00000105255,ENSG00000167664
chr19	4328378	4328528	19:4328378-4328528	ENSG00000178078,ENSG00000105255,ENSG00000167664
chr19	4342398	4342548	19:4342398-4342548	ENSG00000269318,ENSG00000267938,ENSG00000269807,ENSG00000008382,ENSG00000269425,ENSG00000178078
chr19	4342818	4342968	19:4342818-4342968	ENSG00000171236,ENSG00000267385,ENSG00000214456,ENSG00000267980,ENSG00000141985,ENSG00000269318,ENSG00000267938,ENSG00000269807,ENSG00000008382,ENSG00000269425,ENSG00000178078,ENSG00000105255,ENSG00000167664,ENSG00000105251,ENSG00000060566
chr19	4343438	4343588	19:4343438-4343588	ENSG00000267938,ENSG00000269807,ENSG00000008382,ENSG00000269425,ENSG00000178078
chr19	4374698	4374848	19:4374698-4374848	ENSG00000267980,ENSG00000269318,ENSG00000269807
chr19	4375243	4375393	19:4375243-4375393	ENSG00000267980
chr19	4375818	4375968	19:4375818-4375968	ENSG00000267980,ENSG00000141985,ENSG00000269318
chr19	4379558	4379708	19:4379558-4379708	ENSG00000267980,ENSG00000141985,ENSG00000269318
chr19	4391898	4392048	19:4391898-4392048	ENSG00000267980,ENSG00000141985,ENSG00000269318
chr19	4400578	4400728	19:4400578-4400728	ENSG00000167670,ENSG00000141985
chr19	4402358	4402508	19:4402358-4402508	ENSG00000171236,ENSG00000267385,ENSG00000214456,ENSG00000280239,ENSG00000267030,ENSG00000266437,ENSG00000167671,ENSG00000267255,ENSG00000167670,ENSG00000267980,ENSG00000141985,ENSG00000269318,ENSG00000269807,ENSG00000008382,ENSG00000105255,ENSG00000167664,ENSG00000105251
chr19	4420558	4420708	19:4420558-4420708	ENSG00000267255,ENSG00000167670
chr19	4425678	4425828	19:4425678-4425828	ENSG00000280239,ENSG00000267030,ENSG00000266437,ENSG00000267255,ENSG00000167670
chr19	4429378	4429528	19:4429378-4429528	ENSG00000267255,ENSG00000167670
chr19	4455298	4455448	19:4455298-4455448	ENSG00000267011,ENSG00000267769,ENSG00000280239,ENSG00000267030,ENSG00000266437,ENSG00000167671
chr19	4455798	4455948	19:4455798-4455948	ENSG00000267011,ENSG00000267769,ENSG00000280239,ENSG00000267030,ENSG00000266437,ENSG00000167671
chr19	4456678	4456828	19:4456678-4456828	ENSG00000267769,ENSG00000280239,ENSG00000267030,ENSG00000266437,ENSG00000167671
chr19	4457398	4457548	19:4457398-4457548	ENSG00000267769,ENSG00000280239,ENSG00000267030,ENSG00000266437,ENSG00000167671
chr19	4457818	4457968	19:4457818-4457968	ENSG00000171236,ENSG00000267385,ENSG00000214456,ENSG00000167674,ENSG00000267011,ENSG00000267769,ENSG00000280239,ENSG00000267030,ENSG00000266437,ENSG00000167671
chr19	4471898	4472048	19:4471898-4472048	ENSG00000268565,ENSG00000171236,ENSG00000267385,ENSG00000214456,ENSG00000167676,ENSG00000167674,ENSG00000267011,ENSG00000280239,ENSG00000267030,ENSG00000266437,ENSG00000167671
chr19	4474698	4474848	19:4474698-4474848	ENSG00000167674
chr19	4506543	4506693	19:4506543-4506693	ENSG00000214456,ENSG00000167676
chr19	4518583	4518733	19:4518583-4518733	ENSG00000171236,ENSG00000267385,ENSG00000214456,ENSG00000167676
chr19	4571723	4571873	19:4571723-4571873	ENSG00000171236,ENSG00000267385
chr19	4575443	4575593	19:4575443-4575593	ENSG00000268565,ENSG00000074842,ENSG00000185361,ENSG00000267408,ENSG00000167680,ENSG00000171236,ENSG00000267385,ENSG00000214456
chr19	4633643	4633793	19:4633643-4633793	ENSG00000268565,ENSG00000185361,ENSG00000267408,ENSG00000167680,ENSG00000171236,ENSG00000267385,ENSG00000214456
chr19	4634663	4634813	19:4634663-4634813	ENSG00000268565,ENSG00000185361,ENSG00000267408,ENSG00000167680,ENSG00000171236,ENSG00000267385,ENSG00000214456
chr19	4639283	4639433	19:4639283-4639433	ENSG00000268565,ENSG00000074842,ENSG00000185361,ENSG00000267408,ENSG00000167680,ENSG00000171236,ENSG00000267385,ENSG00000214456
chr19	4648343	4648493	19:4648343-4648493	ENSG00000268565,ENSG00000074842,ENSG00000185361
chr19	4670303	4670453	19:4670303-4670453	ENSG00000205790,ENSG00000268565,ENSG00000074842
chr19	4692703	4692853	19:4692703-4692853	ENSG00000287884,ENSG00000142002
chr19	4694483	4694633	19:4694483-4694633	ENSG00000287884,ENSG00000205790,ENSG00000142002,ENSG00000268565,ENSG00000074842
chr19	4713683	4713833	19:4713683-4713833	ENSG00000142002,ENSG00000268565
chr19	4717823	4717973	19:4717823-4717973	ENSG00000142002
chr19	4723863	4724013	19:4723863-4724013	ENSG00000176840,ENSG00000142002,ENSG00000268565,ENSG00000074842
chr19	4724583	4724733	19:4724583-4724733	ENSG00000142002
chr19	4744923	4745073	19:4744923-4745073	ENSG00000207630,ENSG00000176840
chr19	4759843	4759993	19:4759843-4759993	ENSG00000207630,ENSG00000176840
chr19	4769563	4769713	19:4769563-4769713	ENSG00000207630,ENSG00000176840
chr19	4791403	4791553	19:4791403-4791553	ENSG00000267484,ENSG00000127666,ENSG00000269604,ENSG00000141965,ENSG00000268536,ENSG00000207630,ENSG00000176840,ENSG00000142002,ENSG00000268565,ENSG00000074842,ENSG00000171236,ENSG00000267385
chr19	4809703	4809853	19:4809703-4809853	ENSG00000182315
chr19	4813163	4813313	19:4813163-4813313	ENSG00000267484,ENSG00000127666,ENSG00000207630
chr19	4815723	4815873	19:4815723-4815873	ENSG00000267484,ENSG00000127666
chr19	4841193	4841343	19:4841193-4841343	ENSG00000267484
chr19	4844790	4844940	19:4844790-4844940	ENSG00000267484
chr19	4845443	4845593	19:4845443-4845593	ENSG00000267484,ENSG00000127666
chr19	4866323	4866473	19:4866323-4866473	ENSG00000105355
chr19	4866963	4867113	19:4866963-4867113	ENSG00000105355
chr19	4867663	4867813	19:4867663-4867813	ENSG00000105355
chr19	4869585	4869735	19:4869585-4869735	ENSG00000105355
chr19	4870263	4870413	19:4870263-4870413	ENSG00000263409,ENSG00000276043,ENSG00000205784,ENSG00000105355
chr19	4872743	4872893	19:4872743-4872893	ENSG00000105355
chr19	4878063	4878213	19:4878063-4878213	ENSG00000205784
chr19	4878603	4878753	19:4878603-4878753	-
chr19	4889521	4889671	19:4889521-4889671	ENSG00000205784
chr19	4909943	4910093	19:4909943-4910093	ENSG00000263409,ENSG00000276043,ENSG00000205784
chr19	4912043	4912193	19:4912043-4912193	ENSG00000223573,ENSG00000263409,ENSG00000276043,ENSG00000205784,ENSG00000105355,ENSG00000267484
chr19	4915283	4915433	19:4915283-4915433	ENSG00000263409,ENSG00000276043,ENSG00000205784
chr19	4915803	4915953	19:4915803-4915953	ENSG00000263409,ENSG00000276043,ENSG00000205784
chr19	4968105	4968255	19:4968105-4968255	ENSG00000127663
chr19	4968744	4968894	19:4968744-4968894	ENSG00000127663,ENSG00000263409,ENSG00000205784
chr19	4976444	4976594	19:4976444-4976594	ENSG00000127663,ENSG00000263409
chr19	4978024	4978174	19:4978024-4978174	ENSG00000263409
chr19	4988844	4988994	19:4988844-4988994	-
chr19	5018442	5018592	19:5018442-5018592	-
chr19	5024504	5024654	19:5024504-5024654	-
chr19	5031664	5031814	19:5031664-5031814	-
chr19	5037244	5037394	19:5037244-5037394	-
chr19	5048851	5049001	19:5048851-5049001	ENSG00000233270,ENSG00000223573
chr19	5091244	5091394	19:5091244-5091394	-
chr19	5093624	5093774	19:5093624-5093774	-
chr19	5094124	5094274	19:5094124-5094274	-
chr19	5103504	5103654	19:5103504-5103654	-
chr19	5113324	5113474	19:5113324-5113474	-
chr19	5128644	5128794	19:5128644-5128794	-
chr19	5139304	5139454	19:5139304-5139454	-
chr19	5155744	5155894	19:5155744-5155894	-
chr19	5166304	5166454	19:5166304-5166454	-
chr19	5173244	5173394	19:5173244-5173394	ENSG00000223573,ENSG00000239524,ENSG00000267550
chr19	5186404	5186554	19:5186404-5186554	-
chr19	5253544	5253694	19:5253544-5253694	ENSG00000239524
chr19	5293503	5293653	19:5293503-5293653	ENSG00000274447,ENSG00000239524,ENSG00000105426
chr19	5309124	5309274	19:5309124-5309274	ENSG00000237247,ENSG00000223573,ENSG00000105428,ENSG00000274447,ENSG00000239524,ENSG00000105426
chr19	5340844	5340994	19:5340844-5340994	ENSG00000239524,ENSG00000105426
chr19	5343875	5344025	19:5343875-5344025	ENSG00000105426
chr19	5346044	5346194	19:5346044-5346194	ENSG00000105428,ENSG00000239524,ENSG00000105426
chr19	5404164	5404314	19:5404164-5404314	ENSG00000105428
chr19	5435104	5435254	19:5435104-5435254	ENSG00000105428
chr19	5435318	5435468	19:5435318-5435468	ENSG00000105428
chr19	5435484	5435634	19:5435484-5435634	ENSG00000105428
chr19	5466992	5467142	19:5466992-5467142	ENSG00000105428
chr19	5536552	5536702	19:5536552-5536702	-
chr19	5578345	5578495	19:5578345-5578495	ENSG00000233270,ENSG00000223573
chr19	5622864	5623014	19:5622864-5623014	ENSG00000160633,ENSG00000130254,ENSG00000233270,ENSG00000223573
chr19	5666264	5666414	19:5666264-5666414	ENSG00000130255,ENSG00000160633
chr19	5676384	5676534	19:5676384-5676534	ENSG00000167733,ENSG00000174917,ENSG00000130255
chr19	5680564	5680714	19:5680564-5680714	ENSG00000167733,ENSG00000174917,ENSG00000130255
chr19	5680904	5681054	19:5680904-5681054	ENSG00000167733,ENSG00000174917,ENSG00000130255
chr19	5686816	5686966	19:5686816-5686966	ENSG00000167733,ENSG00000174917,ENSG00000130255
chr19	5687104	5687254	19:5687104-5687254	ENSG00000167733,ENSG00000174917,ENSG00000130255
chr19	5690144	5690294	19:5690144-5690294	ENSG00000196365,ENSG00000130255
chr19	5691535	5691685	19:5691535-5691685	ENSG00000130255
chr19	5718204	5718354	19:5718204-5718354	ENSG00000196365
chr19	5718764	5718914	19:5718764-5718914	ENSG00000174898,ENSG00000196365
chr19	5720204	5720354	19:5720204-5720354	ENSG00000174898,ENSG00000196365,ENSG00000130255
chr19	5720584	5720734	19:5720584-5720734	ENSG00000174898,ENSG00000196365
chr19	5773824	5773974	19:5773824-5773974	ENSG00000171119,ENSG00000141994,ENSG00000267157,ENSG00000212123,ENSG00000174898
chr19	5775764	5775914	19:5775764-5775914	ENSG00000212123,ENSG00000174898
chr19	5790664	5790814	19:5790664-5790814	ENSG00000130383,ENSG00000267709,ENSG00000171124,ENSG00000156413,ENSG00000171119,ENSG00000141994,ENSG00000267157,ENSG00000212123,ENSG00000174898
chr19	5791184	5791334	19:5791184-5791334	ENSG00000171119,ENSG00000141994,ENSG00000267157,ENSG00000212123
chr19	5794204	5794354	19:5794204-5794354	ENSG00000141994,ENSG00000267157
chr19	5804084	5804234	19:5804084-5804234	ENSG00000171119
chr19	5828164	5828314	19:5828164-5828314	ENSG00000237247,ENSG00000130383,ENSG00000267709,ENSG00000171124,ENSG00000156413,ENSG00000171119
chr19	5850858	5851008	19:5850858-5851008	ENSG00000130383,ENSG00000267709,ENSG00000171124,ENSG00000156413
chr19	5880684	5880834	19:5880684-5880834	ENSG00000130383
chr19	5892604	5892754	19:5892604-5892754	ENSG00000266941
chr19	5904444	5904594	19:5904444-5904594	ENSG00000196589,ENSG00000266983,ENSG00000031823,ENSG00000105519,ENSG00000267571,ENSG00000187650,ENSG00000267314,ENSG00000266941,ENSG00000174886,ENSG00000267740,ENSG00000130383,ENSG00000267709,ENSG00000171124,ENSG00000156413,ENSG00000171119,ENSG00000141994,ENSG00000212123
chr19	5914064	5914214	19:5914064-5914214	ENSG00000105519,ENSG00000267571
chr19	5926684	5926834	19:5926684-5926834	ENSG00000031823,ENSG00000105519,ENSG00000267571
chr19	5935244	5935394	19:5935244-5935394	ENSG00000031823,ENSG00000105519,ENSG00000267571
chr19	5943664	5943814	19:5943664-5943814	ENSG00000105519,ENSG00000267571
chr19	5947544	5947694	19:5947544-5947694	ENSG00000105519,ENSG00000267571
chr19	5962104	5962254	19:5962104-5962254	-
chr19	5968084	5968234	19:5968084-5968234	ENSG00000266983,ENSG00000031823
chr19	5978144	5978294	19:5978144-5978294	ENSG00000266983,ENSG00000031823
chr19	5987464	5987614	19:5987464-5987614	-
chr19	6022364	6022514	19:6022364-6022514	-
chr19	6023471	6023621	19:6023471-6023621	-
chr19	6030244	6030394	19:6030244-6030394	-
chr19	6035664	6035814	19:6035664-6035814	-
chr19	6048919	6049069	19:6048919-6049069	-
chr19	6057324	6057474	19:6057324-6057474	ENSG00000267262,ENSG00000087903
chr19	6066741	6066891	19:6066741-6066891	ENSG00000267589,ENSG00000267262
chr19	6076804	6076954	19:6076804-6076954	ENSG00000267589,ENSG00000267262
chr19	6086164	6086314	19:6086164-6086314	ENSG00000267299,ENSG00000267589,ENSG00000267262
chr19	6087964	6088114	19:6087964-6088114	ENSG00000130377,ENSG00000267299,ENSG00000267589,ENSG00000267262
chr19	6088764	6088914	19:6088764-6088914	ENSG00000267262
chr19	6092544	6092694	19:6092544-6092694	ENSG00000267262
chr19	6103384	6103534	19:6103384-6103534	ENSG00000267299,ENSG00000267262
chr19	6108964	6109114	19:6108964-6109114	ENSG00000267299,ENSG00000087903
chr19	6110604	6110754	19:6110604-6110754	ENSG00000267415,ENSG00000130377,ENSG00000267299,ENSG00000267262,ENSG00000087903
chr19	6125624	6125774	19:6125624-6125774	ENSG00000130377
chr19	6126464	6126614	19:6126464-6126614	ENSG00000130377
chr19	6166124	6166274	19:6166124-6166274	ENSG00000267415,ENSG00000130377
chr19	6199644	6199794	19:6199644-6199794	ENSG00000167769,ENSG00000284490,ENSG00000267415,ENSG00000130377,ENSG00000087903
chr19	6204328	6204478	19:6204328-6204478	ENSG00000284490
chr19	6218625	6218775	19:6218625-6218775	ENSG00000130382
chr19	6220471	6220621	19:6220471-6220621	ENSG00000130382
chr19	6232684	6232834	19:6232684-6232834	ENSG00000182315,ENSG00000167769,ENSG00000267563,ENSG00000267415
chr19	6233624	6233774	19:6233624-6233774	ENSG00000182315
chr19	6238944	6239094	19:6238944-6239094	-
chr19	6264264	6264414	19:6264264-6264414	ENSG00000167769,ENSG00000280394,ENSG00000267563
chr19	6273804	6273954	19:6273804-6273954	ENSG00000167769,ENSG00000280394,ENSG00000267563,ENSG00000130382,ENSG00000267415
chr19	6274204	6274354	19:6274204-6274354	ENSG00000280394,ENSG00000267563,ENSG00000130382
chr19	6276624	6276774	19:6276624-6276774	ENSG00000167769,ENSG00000280394,ENSG00000267563,ENSG00000130382
chr19	6280004	6280154	19:6280004-6280154	ENSG00000174837,ENSG00000230522,ENSG00000268191,ENSG00000268203,ENSG00000104833,ENSG00000167769,ENSG00000280394,ENSG00000267563,ENSG00000130382,ENSG00000284490,ENSG00000267415,ENSG00000130377
chr19	6299864	6300014	19:6299864-6300014	-
chr19	6361404	6361554	19:6361404-6361554	ENSG00000125652,ENSG00000125656,ENSG00000269802,ENSG00000167769
chr19	6372584	6372734	19:6372584-6372734	ENSG00000196589,ENSG00000268191,ENSG00000268203,ENSG00000104833,ENSG00000205744,ENSG00000284159,ENSG00000088247,ENSG00000214347,ENSG00000273758,ENSG00000274390,ENSG00000269444,ENSG00000125651,ENSG00000125650,ENSG00000125652,ENSG00000125656,ENSG00000269802,ENSG00000167769
chr19	6373384	6373534	19:6373384-6373534	ENSG00000268191,ENSG00000268203,ENSG00000104833,ENSG00000284159,ENSG00000214347,ENSG00000273758,ENSG00000274390,ENSG00000269444,ENSG00000125651,ENSG00000125650,ENSG00000125652,ENSG00000125656,ENSG00000269802,ENSG00000167769
chr19	6393164	6393314	19:6393164-6393314	ENSG00000214347,ENSG00000273758,ENSG00000274390,ENSG00000269444,ENSG00000125651
chr19	6393444	6393594	19:6393444-6393594	ENSG00000104833,ENSG00000284159,ENSG00000088247,ENSG00000214347,ENSG00000273758,ENSG00000274390,ENSG00000269444,ENSG00000125651,ENSG00000167769
chr19	6393824	6393974	19:6393824-6393974	ENSG00000268191,ENSG00000268203,ENSG00000104833,ENSG00000284159,ENSG00000088247,ENSG00000214347,ENSG00000273758,ENSG00000274390,ENSG00000269444,ENSG00000125651,ENSG00000167769
chr19	6403344	6403494	19:6403344-6403494	ENSG00000284159,ENSG00000214347
chr19	6417824	6417974	19:6417824-6417974	ENSG00000284159,ENSG00000088247
chr19	6423604	6423754	19:6423604-6423754	ENSG00000284159,ENSG00000088247
chr19	6425144	6425294	19:6425144-6425294	ENSG00000141968,ENSG00000174837,ENSG00000280091,ENSG00000269385,ENSG00000276568,ENSG00000283679,ENSG00000196589,ENSG00000276980,ENSG00000268785,ENSG00000125726,ENSG00000269546,ENSG00000268742,ENSG00000268191,ENSG00000268203,ENSG00000104833,ENSG00000205744,ENSG00000130545,ENSG00000125648,ENSG00000181240,ENSG00000284159,ENSG00000088247,ENSG00000214347,ENSG00000273758,ENSG00000269444,ENSG00000125651,ENSG00000125656,ENSG00000269802,ENSG00000167769,ENSG00000267415
chr19	6459764	6459914	19:6459764-6459914	ENSG00000130545,ENSG00000125648
chr19	6460184	6460334	19:6460184-6460334	ENSG00000174837,ENSG00000280091,ENSG00000269385,ENSG00000268785,ENSG00000269546,ENSG00000268742,ENSG00000268191,ENSG00000268203,ENSG00000104833,ENSG00000275234,ENSG00000205744,ENSG00000130545,ENSG00000125648
chr19	6460584	6460734	19:6460584-6460734	ENSG00000275234,ENSG00000205744,ENSG00000130545,ENSG00000125648
chr19	6516144	6516294	19:6516144-6516294	ENSG00000268785,ENSG00000125726,ENSG00000269546,ENSG00000268742,ENSG00000125657,ENSG00000268191,ENSG00000268203,ENSG00000104833
chr19	6517004	6517154	19:6517004-6517154	ENSG00000269546,ENSG00000268742,ENSG00000125657,ENSG00000104833
chr19	6530844	6530994	19:6530844-6530994	ENSG00000268785,ENSG00000269546,ENSG00000268742,ENSG00000125657
chr19	6577607	6577757	19:6577607-6577757	ENSG00000268785,ENSG00000125726,ENSG00000199223,ENSG00000269546,ENSG00000268742
chr19	6580439	6580589	19:6580439-6580589	ENSG00000268785,ENSG00000125726,ENSG00000199223,ENSG00000269546,ENSG00000268742
chr19	6611124	6611274	19:6611124-6611274	ENSG00000174837,ENSG00000280091,ENSG00000269385,ENSG00000276568,ENSG00000283679,ENSG00000276980,ENSG00000268785,ENSG00000125726,ENSG00000199223,ENSG00000269546,ENSG00000268742,ENSG00000125657,ENSG00000268191,ENSG00000268203,ENSG00000104833
chr19	6632136	6632286	19:6632136-6632286	ENSG00000268785,ENSG00000125726,ENSG00000269546,ENSG00000268742
chr19	6674984	6675134	19:6674984-6675134	ENSG00000276980,ENSG00000125730,ENSG00000125735
chr19	6678624	6678774	19:6678624-6678774	ENSG00000125730,ENSG00000125735
chr19	6736564	6736714	19:6736564-6736714	ENSG00000283950,ENSG00000125733,ENSG00000269680,ENSG00000125731,ENSG00000141968,ENSG00000125734,ENSG00000276980,ENSG00000125730
chr19	6737265	6737415	19:6737265-6737415	ENSG00000283950,ENSG00000125733,ENSG00000125731,ENSG00000125734,ENSG00000276980,ENSG00000125730
chr19	6737704	6737854	19:6737704-6737854	ENSG00000283950,ENSG00000125733,ENSG00000269680,ENSG00000125731,ENSG00000141968,ENSG00000174837,ENSG00000280091,ENSG00000269385,ENSG00000276568,ENSG00000283679,ENSG00000125734,ENSG00000276980,ENSG00000125730,ENSG00000125735,ENSG00000268785,ENSG00000125726,ENSG00000269546,ENSG00000268742,ENSG00000125657,ENSG00000268191,ENSG00000268203,ENSG00000104833
chr19	6738593	6738743	19:6738593-6738743	ENSG00000283950,ENSG00000125733,ENSG00000125731,ENSG00000125734,ENSG00000276980,ENSG00000125730
chr19	6745064	6745214	19:6745064-6745214	ENSG00000125733,ENSG00000269680,ENSG00000125731,ENSG00000141968,ENSG00000205718,ENSG00000276980
chr19	6801164	6801314	19:6801164-6801314	ENSG00000141968
chr19	6812004	6812154	19:6812004-6812154	ENSG00000141968
chr19	6862884	6863034	19:6862884-6863034	ENSG00000141968,ENSG00000174837,ENSG00000280091,ENSG00000269385
chr19	6863604	6863754	19:6863604-6863754	ENSG00000125731,ENSG00000141968,ENSG00000174837,ENSG00000280091,ENSG00000269385,ENSG00000276568,ENSG00000276980,ENSG00000268742
chr19	6919523	6919673	19:6919523-6919673	ENSG00000174837,ENSG00000280091,ENSG00000269385,ENSG00000276568,ENSG00000182315
chr19	6947844	6947994	19:6947844-6947994	ENSG00000174837,ENSG00000280091,ENSG00000269385,ENSG00000276568,ENSG00000268845
chr19	7004438	7004588	19:7004438-7004588	ENSG00000268758,ENSG00000269761,ENSG00000283679
chr19	7069264	7069414	19:7069264-7069414	ENSG00000280091,ENSG00000269385,ENSG00000276568,ENSG00000269761,ENSG00000283679,ENSG00000237247,ENSG00000230522,ENSG00000182315,ENSG00000130544
chr19	7069604	7069754	19:7069604-7069754	ENSG00000283679,ENSG00000237247,ENSG00000230522,ENSG00000182315,ENSG00000130544
chr19	7083104	7083254	19:7083104-7083254	-
chr19	7099084	7099234	19:7099084-7099234	ENSG00000283679,ENSG00000230522,ENSG00000182315
chr19	7099484	7099634	19:7099484-7099634	ENSG00000230522,ENSG00000182315
chr19	7102417	7102567	19:7102417-7102567	-
chr19	7135144	7135294	19:7135144-7135294	ENSG00000205718,ENSG00000171105
chr19	7149224	7149374	19:7149224-7149374	ENSG00000171105
chr19	7159184	7159334	19:7159184-7159334	-
chr19	7159644	7159794	19:7159644-7159794	ENSG00000276568,ENSG00000283679,ENSG00000196589,ENSG00000237247,ENSG00000171105
chr19	7164204	7164354	19:7164204-7164354	ENSG00000171105
chr19	7179564	7179714	19:7179564-7179714	ENSG00000171105
chr19	7183084	7183234	19:7183084-7183234	-
chr19	7183424	7183574	19:7183424-7183574	-
chr19	7197284	7197434	19:7197284-7197434	ENSG00000283679,ENSG00000196589,ENSG00000171105
chr19	7197824	7197974	19:7197824-7197974	ENSG00000171105
chr19	7198064	7198214	19:7198064-7198214	ENSG00000171105
chr19	7243064	7243214	19:7243064-7243214	-
chr19	7272964	7273114	19:7272964-7273114	-
chr19	7294344	7294494	19:7294344-7294494	ENSG00000171105
chr19	7354468	7354618	19:7354468-7354618	ENSG00000104880
chr19	7369009	7369159	19:7369009-7369159	-
chr19	7380669	7380819	19:7380669-7380819	-
chr19	7391529	7391679	19:7391529-7391679	ENSG00000104880,ENSG00000267852
chr19	7395029	7395179	19:7395029-7395179	ENSG00000104880,ENSG00000267852
chr19	7397869	7398019	19:7397869-7398019	ENSG00000104880,ENSG00000267852
chr19	7398849	7398999	19:7398849-7398999	ENSG00000104880,ENSG00000267852
chr19	7408399	7408549	19:7408399-7408549	-
chr19	7433589	7433739	19:7433589-7433739	ENSG00000104880
chr19	7442567	7442717	19:7442567-7442717	ENSG00000104880
chr19	7450711	7450861	19:7450711-7450861	-
chr19	7479509	7479659	19:7479509-7479659	ENSG00000104883
chr19	7488989	7489139	19:7488989-7489139	ENSG00000230522,ENSG00000104883,ENSG00000198723
chr19	7506609	7506759	19:7506609-7506759	ENSG00000198723,ENSG00000267952,ENSG00000198816
chr19	7508009	7508159	19:7508009-7508159	ENSG00000104883,ENSG00000198723,ENSG00000267952,ENSG00000198816
chr19	7515989	7516139	19:7515989-7516139	ENSG00000198723,ENSG00000267952,ENSG00000198816,ENSG00000269371,ENSG00000090674
chr19	7522489	7522639	19:7522489-7522639	ENSG00000104883,ENSG00000198723,ENSG00000267952,ENSG00000198816,ENSG00000269371,ENSG00000090674,ENSG00000268614,ENSG00000032444
chr19	7533489	7533639	19:7533489-7533639	ENSG00000090674,ENSG00000268614,ENSG00000032444
chr19	7534009	7534159	19:7534009-7534159	ENSG00000237247,ENSG00000269371,ENSG00000090674,ENSG00000268614,ENSG00000032444
chr19	7534589	7534739	19:7534589-7534739	ENSG00000269371,ENSG00000090674,ENSG00000268614,ENSG00000032444
chr19	7535569	7535719	19:7535569-7535719	ENSG00000269371,ENSG00000090674,ENSG00000268614,ENSG00000032444
chr19	7541269	7541419	19:7541269-7541419	ENSG00000032444
chr19	7568509	7568659	19:7568509-7568659	ENSG00000032444,ENSG00000076826,ENSG00000183019,ENSG00000269711,ENSG00000181029,ENSG00000104921
chr19	7595463	7595613	19:7595463-7595613	ENSG00000076826
chr19	7629629	7629779	19:7629629-7629779	ENSG00000230522,ENSG00000076826,ENSG00000273657,ENSG00000076924,ENSG00000229833,ENSG00000268400,ENSG00000174788,ENSG00000268204,ENSG00000076944,ENSG00000183019,ENSG00000269711,ENSG00000104921,ENSG00000288669,ENSG00000090659,ENSG00000242636
chr19	7649489	7649639	19:7649489-7649639	ENSG00000268204,ENSG00000076944
chr19	7652209	7652359	19:7652209-7652359	ENSG00000076826,ENSG00000273657,ENSG00000268204,ENSG00000076944,ENSG00000269228,ENSG00000104918,ENSG00000183019,ENSG00000269711,ENSG00000181029,ENSG00000104921,ENSG00000288669,ENSG00000090659
chr19	7665169	7665319	19:7665169-7665319	ENSG00000269228,ENSG00000104918,ENSG00000183019,ENSG00000269711,ENSG00000104921
chr19	7680749	7680899	19:7680749-7680899	ENSG00000183019,ENSG00000269711,ENSG00000181029,ENSG00000104921,ENSG00000288669,ENSG00000090659,ENSG00000242636
chr19	7681809	7681959	19:7681809-7681959	ENSG00000183019,ENSG00000269711,ENSG00000181029,ENSG00000104921,ENSG00000288669,ENSG00000090659
chr19	7734389	7734539	19:7734389-7734539	ENSG00000182566,ENSG00000288669,ENSG00000090659
chr19	7772787	7772937	19:7772787-7772937	ENSG00000288669,ENSG00000090659,ENSG00000242636,ENSG00000104938
chr19	7784229	7784379	19:7784229-7784379	ENSG00000104921,ENSG00000288669,ENSG00000090659,ENSG00000242636,ENSG00000104938,ENSG00000268297
chr19	7799649	7799799	19:7799649-7799799	ENSG00000181029,ENSG00000104921,ENSG00000288669,ENSG00000090659,ENSG00000242636,ENSG00000104938,ENSG00000268297,ENSG00000269763
chr19	7829909	7830059	19:7829909-7830059	ENSG00000174837,ENSG00000280091,ENSG00000269385,ENSG00000196589,ENSG00000076826,ENSG00000273657,ENSG00000268204,ENSG00000076944,ENSG00000269228,ENSG00000104918,ENSG00000183019,ENSG00000269711,ENSG00000181029,ENSG00000104921,ENSG00000182566,ENSG00000288669,ENSG00000090659,ENSG00000242636,ENSG00000104938,ENSG00000268297,ENSG00000269763,ENSG00000142459,ENSG00000183248,ENSG00000268120,ENSG00000269153,ENSG00000285674,ENSG00000171017,ENSG00000214248,ENSG00000076984,ENSG00000268149,ENSG00000260001,ENSG00000260500,ENSG00000104976,ENSG00000269813,ENSG00000142449,ENSG00000269651,ENSG00000269244,ENSG00000268922
chr19	7833509	7833659	19:7833509-7833659	ENSG00000142459,ENSG00000268922
chr19	7870734	7870884	19:7870734-7870884	ENSG00000183248,ENSG00000268120,ENSG00000269153,ENSG00000285674
chr19	7871669	7871819	19:7871669-7871819	ENSG00000142459,ENSG00000183248,ENSG00000268120,ENSG00000269153,ENSG00000285674,ENSG00000171017,ENSG00000268149
chr19	7872049	7872199	19:7872049-7872199	ENSG00000183248,ENSG00000268120,ENSG00000269153,ENSG00000285674,ENSG00000171017
chr19	7903610	7903760	19:7903610-7903760	ENSG00000142459,ENSG00000183248,ENSG00000268120,ENSG00000269153,ENSG00000285674,ENSG00000171017,ENSG00000214248,ENSG00000076984,ENSG00000268149,ENSG00000260001,ENSG00000260500,ENSG00000104976
chr19	7920250	7920400	19:7920250-7920400	ENSG00000268149,ENSG00000260001,ENSG00000260500,ENSG00000104976,ENSG00000178531,ENSG00000269139,ENSG00000104980
chr19	7920650	7920800	19:7920650-7920800	ENSG00000269153,ENSG00000285674,ENSG00000076984,ENSG00000268149,ENSG00000260001,ENSG00000260500,ENSG00000104976,ENSG00000178531,ENSG00000269139,ENSG00000104980,ENSG00000269813
chr19	7925314	7925464	19:7925314-7925464	ENSG00000104976,ENSG00000178531,ENSG00000269139,ENSG00000104980
chr19	7928870	7929020	19:7928870-7929020	ENSG00000104976,ENSG00000178531,ENSG00000269139,ENSG00000104980
chr19	7943770	7943920	19:7943770-7943920	ENSG00000269153,ENSG00000285674,ENSG00000268149,ENSG00000260001,ENSG00000260500,ENSG00000104976,ENSG00000178531,ENSG00000269139,ENSG00000104980,ENSG00000286138,ENSG00000066044,ENSG00000269813,ENSG00000267939,ENSG00000142449,ENSG00000269651,ENSG00000090661
chr19	7944350	7944500	19:7944350-7944500	ENSG00000268149,ENSG00000104976,ENSG00000178531,ENSG00000269139,ENSG00000104980,ENSG00000286138,ENSG00000066044,ENSG00000269813
chr19	8002411	8002561	19:8002411-8002561	ENSG00000066044,ENSG00000269813,ENSG00000267939
chr19	8005651	8005801	19:8005651-8005801	ENSG00000066044,ENSG00000269813,ENSG00000267939
chr19	8029019	8029169	19:8029019-8029169	-
chr19	8036591	8036741	19:8036591-8036741	ENSG00000131142
chr19	8050631	8050781	19:8050631-8050781	ENSG00000131142
chr19	8139691	8139841	19:8139691-8139841	ENSG00000142449,ENSG00000269651
chr19	8154951	8155101	19:8154951-8155101	ENSG00000142449,ENSG00000269651,ENSG00000090661
chr19	8158611	8158761	19:8158611-8158761	ENSG00000142449,ENSG00000269651,ENSG00000090661
chr19	8194087	8194237	19:8194087-8194237	ENSG00000269651,ENSG00000090661
chr19	8224871	8225021	19:8224871-8225021	ENSG00000269651,ENSG00000090661
chr19	8240491	8240641	19:8240491-8240641	ENSG00000269813,ENSG00000142449,ENSG00000269651,ENSG00000090661,ENSG00000271717
chr19	8269031	8269181	19:8269031-8269181	ENSG00000090661
chr19	8308011	8308161	19:8308011-8308161	ENSG00000167775
chr19	8308291	8308441	19:8308291-8308441	ENSG00000167775,ENSG00000167774,ENSG00000267855,ENSG00000233927
chr19	8308648	8308798	19:8308648-8308798	ENSG00000167775
chr19	8321371	8321521	19:8321371-8321521	ENSG00000167775,ENSG00000167774,ENSG00000267855,ENSG00000233927,ENSG00000186994
chr19	8335111	8335261	19:8335111-8335261	ENSG00000186994
chr19	8343251	8343401	19:8343251-8343401	ENSG00000167774,ENSG00000267855,ENSG00000233927,ENSG00000186994,ENSG00000268884
chr19	8355751	8355901	19:8355751-8355901	ENSG00000230522,ENSG00000186994,ENSG00000268884,ENSG00000167772,ENSG00000269386,ENSG00000265390,ENSG00000185236,ENSG00000279827,ENSG00000133246
chr19	8362071	8362221	19:8362071-8362221	ENSG00000268884,ENSG00000167772,ENSG00000269386,ENSG00000265390,ENSG00000185236,ENSG00000133246
chr19	8363211	8363361	19:8363211-8363361	ENSG00000167772
chr19	8363951	8364101	19:8363951-8364101	ENSG00000167772
chr19	8367411	8367561	19:8367411-8367561	ENSG00000167772,ENSG00000269386,ENSG00000265390,ENSG00000268922
chr19	8390071	8390221	19:8390071-8390221	ENSG00000090661,ENSG00000167774,ENSG00000267855,ENSG00000233927,ENSG00000186994,ENSG00000268884,ENSG00000167772,ENSG00000269386,ENSG00000265390,ENSG00000185236,ENSG00000099785,ENSG00000268931,ENSG00000279827,ENSG00000099783,ENSG00000133246,ENSG00000267986,ENSG00000279426,ENSG00000181786,ENSG00000269244
chr19	8390751	8390901	19:8390751-8390901	ENSG00000269386,ENSG00000265390,ENSG00000185236
chr19	8413131	8413281	19:8413131-8413281	ENSG00000099785,ENSG00000268931,ENSG00000279827,ENSG00000099783,ENSG00000133246,ENSG00000268922
chr19	8415747	8415897	19:8415747-8415897	ENSG00000099785
chr19	8424031	8424181	19:8424031-8424181	ENSG00000099785,ENSG00000268931,ENSG00000279827,ENSG00000099783,ENSG00000133246
chr19	8434491	8434641	19:8434491-8434641	ENSG00000268931,ENSG00000099783
chr19	8439007	8439157	19:8439007-8439157	ENSG00000099783
chr19	8444811	8444961	19:8444811-8444961	ENSG00000099785,ENSG00000268931,ENSG00000279827,ENSG00000099783,ENSG00000133246
chr19	8459671	8459821	19:8459671-8459821	ENSG00000279827,ENSG00000099783,ENSG00000133246
chr19	8469011	8469161	19:8469011-8469161	ENSG00000099783
chr19	8513751	8513901	19:8513751-8513901	ENSG00000133246,ENSG00000133250
chr19	8514131	8514281	19:8514131-8514281	ENSG00000133246,ENSG00000133250
chr19	8518191	8518341	19:8518191-8518341	ENSG00000133246,ENSG00000133250
chr19	8525771	8525921	19:8525771-8525921	ENSG00000133246,ENSG00000133250,ENSG00000142347,ENSG00000268618,ENSG00000267986,ENSG00000268480,ENSG00000279426,ENSG00000181786,ENSG00000181733,ENSG00000269244,ENSG00000267332
chr19	8526351	8526501	19:8526351-8526501	ENSG00000142347,ENSG00000268618
chr19	8540731	8540881	19:8540731-8540881	ENSG00000142347,ENSG00000268618
chr19	8552882	8553032	19:8552882-8553032	ENSG00000142347,ENSG00000268618
chr19	8569211	8569361	19:8569211-8569361	ENSG00000142347,ENSG00000268618,ENSG00000267986,ENSG00000279426,ENSG00000181786,ENSG00000181733,ENSG00000269244
chr19	8575774	8575924	19:8575774-8575924	ENSG00000142347,ENSG00000267986
chr19	8592431	8592581	19:8592431-8592581	ENSG00000142303,ENSG00000267986,ENSG00000268480,ENSG00000279426,ENSG00000181786,ENSG00000181733,ENSG00000269244
chr19	8607536	8607686	19:8607536-8607686	ENSG00000142303
chr19	8609236	8609386	19:8609236-8609386	ENSG00000142303
chr19	8609656	8609806	19:8609656-8609806	ENSG00000142303
chr19	8610236	8610386	19:8610236-8610386	ENSG00000142303
chr19	8611930	8612080	19:8611930-8612080	ENSG00000142303,ENSG00000267986,ENSG00000268480,ENSG00000279426,ENSG00000181786
chr19	8631494	8631644	19:8631494-8631644	ENSG00000268480
chr19	8642156	8642306	19:8642156-8642306	ENSG00000268480,ENSG00000279426,ENSG00000181786
chr19	8832259	8832409	19:8832259-8832409	ENSG00000167785,ENSG00000269300,ENSG00000170948,ENSG00000269400
chr19	8832739	8832889	19:8832739-8832889	ENSG00000279426,ENSG00000181786,ENSG00000181733,ENSG00000269244,ENSG00000167785,ENSG00000269300,ENSG00000170948,ENSG00000269400,ENSG00000181143,ENSG00000267332,ENSG00000170923,ENSG00000267418,ENSG00000188314
chr19	8890151	8890301	19:8890151-8890301	ENSG00000268922,ENSG00000181143
chr19	9075759	9075909	19:9075759-9075909	ENSG00000268480,ENSG00000279426,ENSG00000181786,ENSG00000181733,ENSG00000269244,ENSG00000181143,ENSG00000267332,ENSG00000267154,ENSG00000170929,ENSG00000170923,ENSG00000161807,ENSG00000275787,ENSG00000170920,ENSG00000188000,ENSG00000267418,ENSG00000267775,ENSG00000188314,ENSG00000237521,ENSG00000180926,ENSG00000225980,ENSG00000226480
chr19	9079919	9080069	19:9079919-9080069	ENSG00000267332,ENSG00000267154,ENSG00000170929,ENSG00000170923
chr19	9128339	9128489	19:9128339-9128489	ENSG00000170923,ENSG00000161807,ENSG00000275787,ENSG00000170920
chr19	9136619	9136769	19:9136619-9136769	ENSG00000170923,ENSG00000161807,ENSG00000275787,ENSG00000170920,ENSG00000130803,ENSG00000267418,ENSG00000267775
chr19	9140299	9140449	19:9140299-9140449	ENSG00000170923,ENSG00000161807,ENSG00000275787,ENSG00000170920,ENSG00000130803,ENSG00000188000,ENSG00000267418,ENSG00000267775,ENSG00000187847,ENSG00000188314,ENSG00000237521,ENSG00000180926,ENSG00000225980
chr19	9140659	9140809	19:9140659-9140809	ENSG00000130803
chr19	9171762	9171912	19:9171762-9171912	ENSG00000188000,ENSG00000267418,ENSG00000267775
chr19	9205639	9205789	19:9205639-9205789	ENSG00000188000,ENSG00000267418,ENSG00000267775,ENSG00000187847,ENSG00000174667,ENSG00000188314,ENSG00000237521
chr19	9306599	9306749	19:9306599-9306749	ENSG00000180926,ENSG00000225980,ENSG00000226480,ENSG00000196110,ENSG00000267510,ENSG00000270614
chr19	9309759	9309909	19:9309759-9309909	ENSG00000161807,ENSG00000188000,ENSG00000267418,ENSG00000267775,ENSG00000187847,ENSG00000174667,ENSG00000188314,ENSG00000237521,ENSG00000180926,ENSG00000225980,ENSG00000226480,ENSG00000196110,ENSG00000267510,ENSG00000188321,ENSG00000270011,ENSG00000270614,ENSG00000188629,ENSG00000224689,ENSG00000260112,ENSG00000287960,ENSG00000287275
chr19	9310059	9310209	19:9310059-9310209	ENSG00000188314,ENSG00000237521,ENSG00000180926,ENSG00000225980,ENSG00000226480,ENSG00000196110,ENSG00000267510,ENSG00000188321,ENSG00000270011,ENSG00000270614,ENSG00000287275
chr19	9323659	9323809	19:9323659-9323809	ENSG00000225980,ENSG00000226480,ENSG00000267510,ENSG00000188321,ENSG00000270011,ENSG00000270614,ENSG00000188629
chr19	9324179	9324329	19:9324179-9324329	ENSG00000188314,ENSG00000237521,ENSG00000180926,ENSG00000225980,ENSG00000226480,ENSG00000196110,ENSG00000267510,ENSG00000188321,ENSG00000270011,ENSG00000270614,ENSG00000188629,ENSG00000260112,ENSG00000287275
chr19	9362979	9363129	19:9362979-9363129	ENSG00000270614,ENSG00000188629
chr19	9407079	9407229	19:9407079-9407229	ENSG00000188314,ENSG00000237521,ENSG00000180926,ENSG00000225980,ENSG00000226480,ENSG00000267510,ENSG00000270614,ENSG00000188629,ENSG00000260112,ENSG00000287960,ENSG00000198028,ENSG00000287275,ENSG00000174652,ENSG00000283108
chr19	9435499	9435649	19:9435499-9435649	ENSG00000268922,ENSG00000237521,ENSG00000180926,ENSG00000226480,ENSG00000270614,ENSG00000188629,ENSG00000260112,ENSG00000287960,ENSG00000198028,ENSG00000287275,ENSG00000174652
chr19	9498559	9498709	19:9498559-9498709	ENSG00000260112,ENSG00000287960,ENSG00000267273,ENSG00000198028,ENSG00000287275
chr19	9538599	9538749	19:9538599-9538749	ENSG00000270614,ENSG00000197961,ENSG00000278611,ENSG00000130818,ENSG00000260112,ENSG00000287960,ENSG00000287275
chr19	9566001	9566151	19:9566001-9566151	ENSG00000197961
chr19	9584479	9584629	19:9584479-9584629	ENSG00000197961
chr19	9586799	9586949	19:9586799-9586949	ENSG00000197961
chr19	9597119	9597269	19:9597119-9597269	ENSG00000260112
chr19	9621159	9621309	19:9621159-9621309	ENSG00000267106,ENSG00000171469
chr19	9621799	9621949	19:9621799-9621949	ENSG00000267106,ENSG00000171469
chr19	9625919	9626069	19:9625919-9626069	ENSG00000267106,ENSG00000171469
chr19	9675039	9675189	19:9675039-9675189	ENSG00000267612,ENSG00000267490,ENSG00000277587,ENSG00000224689,ENSG00000239830,ENSG00000171466
chr19	9768619	9768769	19:9768619-9768769	ENSG00000267775,ENSG00000267741,ENSG00000267370,ENSG00000196605,ENSG00000267612,ENSG00000267490,ENSG00000277587,ENSG00000224689,ENSG00000239830,ENSG00000171466,ENSG00000267106,ENSG00000171469,ENSG00000287960
chr19	9785639	9785789	19:9785639-9785789	ENSG00000266950,ENSG00000267741,ENSG00000267370,ENSG00000196605,ENSG00000267612,ENSG00000267490,ENSG00000277587,ENSG00000224689,ENSG00000171466,ENSG00000267106,ENSG00000171469
chr19	9786119	9786269	19:9786119-9786269	ENSG00000266950,ENSG00000267741,ENSG00000267370,ENSG00000196605,ENSG00000267612,ENSG00000267490,ENSG00000277587,ENSG00000224689,ENSG00000267106,ENSG00000171469
chr19	9790247	9790397	19:9790247-9790397	ENSG00000266950,ENSG00000196605
chr19	9791919	9792069	19:9791919-9792069	ENSG00000267775,ENSG00000187847,ENSG00000200237,ENSG00000127452,ENSG00000266950,ENSG00000267741,ENSG00000267370,ENSG00000196605,ENSG00000267612,ENSG00000267490,ENSG00000277587,ENSG00000224689,ENSG00000171466,ENSG00000267106,ENSG00000171469,ENSG00000197961
chr19	9792599	9792749	19:9792599-9792749	ENSG00000267775,ENSG00000187847,ENSG00000200237,ENSG00000127452,ENSG00000266950,ENSG00000267741,ENSG00000267370,ENSG00000196605,ENSG00000267612,ENSG00000267490,ENSG00000277587,ENSG00000224689,ENSG00000171466,ENSG00000267106,ENSG00000171469,ENSG00000197961
chr19	9796259	9796409	19:9796259-9796409	ENSG00000266950,ENSG00000196605,ENSG00000267490,ENSG00000277587,ENSG00000224689,ENSG00000267106,ENSG00000171469
chr19	9819179	9819329	19:9819179-9819329	ENSG00000188000,ENSG00000267418,ENSG00000267775,ENSG00000188314,ENSG00000237521,ENSG00000225980,ENSG00000127445,ENSG00000267289,ENSG00000198258,ENSG00000267119,ENSG00000200237,ENSG00000127452,ENSG00000266950,ENSG00000267370,ENSG00000196605,ENSG00000267612,ENSG00000267490,ENSG00000277587,ENSG00000224689,ENSG00000171466,ENSG00000267106,ENSG00000171469,ENSG00000197961,ENSG00000260112,ENSG00000287960
chr19	9827799	9827949	19:9827799-9827949	ENSG00000198258,ENSG00000267119
chr19	9834739	9834889	19:9834739-9834889	ENSG00000127445,ENSG00000267289,ENSG00000198258,ENSG00000267119,ENSG00000127452
chr19	9835099	9835249	19:9835099-9835249	ENSG00000127445,ENSG00000267289,ENSG00000198258,ENSG00000267119,ENSG00000200237,ENSG00000127452,ENSG00000267490,ENSG00000277587
chr19	9847119	9847269	19:9847119-9847269	ENSG00000267775,ENSG00000105088,ENSG00000127445,ENSG00000267289
chr19	9877899	9878049	19:9877899-9878049	-
chr19	9883479	9883629	19:9883479-9883629	ENSG00000268922
chr19	9885299	9885449	19:9885299-9885449	-
chr19	9914779	9914929	19:9914779-9914929	ENSG00000105088
chr19	9930954	9931104	19:9930954-9931104	ENSG00000105088
chr19	9934379	9934529	19:9934379-9934529	ENSG00000266204,ENSG00000167798,ENSG00000105088
chr19	9945599	9945749	19:9945599-9945749	ENSG00000279426,ENSG00000181786,ENSG00000269244,ENSG00000267332,ENSG00000170923,ENSG00000161807,ENSG00000188000,ENSG00000267418,ENSG00000267775,ENSG00000188314,ENSG00000237521,ENSG00000180926,ENSG00000225980,ENSG00000226480,ENSG00000130813,ENSG00000266204,ENSG00000167798,ENSG00000267650,ENSG00000080573,ENSG00000105088,ENSG00000267612,ENSG00000267490,ENSG00000277587,ENSG00000224689,ENSG00000287960,ENSG00000287275
chr19	9948859	9949009	19:9948859-9949009	ENSG00000105088
chr19	9958479	9958629	19:9958479-9958629	ENSG00000266204,ENSG00000167798,ENSG00000267650,ENSG00000080573,ENSG00000105088
chr19	9981999	9982149	19:9981999-9982149	ENSG00000267650
chr19	10006459	10006609	19:10006459-10006609	ENSG00000266204,ENSG00000167798,ENSG00000080511,ENSG00000267650,ENSG00000080573
chr19	10007579	10007729	19:10007579-10007729	ENSG00000080511,ENSG00000267650,ENSG00000080573
chr19	10007979	10008129	19:10007979-10008129	ENSG00000266204,ENSG00000167798,ENSG00000080511,ENSG00000267650,ENSG00000080573
chr19	10008919	10009069	19:10008919-10009069	ENSG00000267332,ENSG00000188314,ENSG00000237521,ENSG00000180926,ENSG00000225980,ENSG00000130813,ENSG00000266204,ENSG00000167798,ENSG00000080511,ENSG00000267650,ENSG00000080573,ENSG00000105088,ENSG00000277587,ENSG00000224689
chr19	10009359	10009509	19:10009359-10009509	ENSG00000266204,ENSG00000167798,ENSG00000080511,ENSG00000267650,ENSG00000080573
chr19	10010529	10010679	19:10010529-10010679	ENSG00000268922,ENSG00000080511,ENSG00000080573
chr19	10018359	10018509	19:10018359-10018509	ENSG00000266204,ENSG00000167798,ENSG00000080511,ENSG00000080573
chr19	10027699	10027849	19:10027699-10027849	ENSG00000266204,ENSG00000167798,ENSG00000080511,ENSG00000267650,ENSG00000105088
chr19	10069108	10069258	19:10069108-10069258	-
chr19	10086179	10086329	19:10086179-10086329	ENSG00000267387,ENSG00000130813
chr19	10096179	10096329	19:10096179-10096329	ENSG00000238531,ENSG00000209645,ENSG00000130810,ENSG00000243207,ENSG00000130812,ENSG00000267387,ENSG00000130813
chr19	10099139	10099289	19:10099139-10099289	ENSG00000238531,ENSG00000209645,ENSG00000130810,ENSG00000243207,ENSG00000130812,ENSG00000267387,ENSG00000130813
chr19	10106199	10106349	19:10106199-10106349	ENSG00000130811,ENSG00000244165,ENSG00000238531,ENSG00000209645,ENSG00000130810,ENSG00000243207,ENSG00000130812,ENSG00000267387,ENSG00000130813
chr19	10106559	10106709	19:10106559-10106709	ENSG00000130811,ENSG00000244165,ENSG00000238531,ENSG00000209645,ENSG00000130810,ENSG00000243207,ENSG00000130812
chr19	10119879	10120029	19:10119879-10120029	ENSG00000130811,ENSG00000244165,ENSG00000238531,ENSG00000209645,ENSG00000130810,ENSG00000243207
chr19	10120939	10121089	19:10120939-10121089	ENSG00000130811
chr19	10191479	10191629	19:10191479-10191629	ENSG00000130816
chr19	10194939	10195089	19:10194939-10195089	ENSG00000130816
chr19	10209400	10209550	19:10209400-10209550	-
chr19	10219839	10219989	19:10219839-10219989	-
chr19	10226559	10226709	19:10226559-10226709	ENSG00000105364,ENSG00000264266,ENSG00000267534,ENSG00000130816
chr19	10229034	10229184	19:10229034-10229184	ENSG00000264266,ENSG00000267534
chr19	10231419	10231569	19:10231419-10231569	ENSG00000264266,ENSG00000267534,ENSG00000130816
chr19	10236259	10236409	19:10236259-10236409	ENSG00000105364,ENSG00000264266,ENSG00000267534,ENSG00000130816
chr19	10238219	10238369	19:10238219-10238369	ENSG00000105364,ENSG00000264266,ENSG00000267534,ENSG00000130816
chr19	10250159	10250309	19:10250159-10250309	ENSG00000267105,ENSG00000105364
chr19	10251819	10251969	19:10251819-10251969	ENSG00000090339,ENSG00000267105,ENSG00000105364,ENSG00000130816
chr19	10252099	10252249	19:10252099-10252249	ENSG00000267105,ENSG00000105364
chr19	10259119	10259269	19:10259119-10259269	ENSG00000267105,ENSG00000105364
chr19	10288799	10288949	19:10288799-10288949	ENSG00000105376,ENSG00000105371,ENSG00000267607,ENSG00000090339,ENSG00000266978
chr19	10289313	10289463	19:10289313-10289463	ENSG00000105376,ENSG00000105371,ENSG00000267607,ENSG00000090339,ENSG00000266978
chr19	10289536	10289686	19:10289536-10289686	ENSG00000105376,ENSG00000105371,ENSG00000267607,ENSG00000090339,ENSG00000266978
chr19	10289686	10289836	19:10289686-10289836	ENSG00000105376,ENSG00000105371,ENSG00000267607,ENSG00000090339,ENSG00000266978
chr19	10289839	10289989	19:10289839-10289989	ENSG00000105376,ENSG00000105371,ENSG00000267607,ENSG00000090339,ENSG00000266978
chr19	10292379	10292529	19:10292379-10292529	ENSG00000105376,ENSG00000105371,ENSG00000267607,ENSG00000090339,ENSG00000266978
chr19	10303979	10304129	19:10303979-10304129	ENSG00000267303,ENSG00000267673,ENSG00000167807,ENSG00000220201,ENSG00000105376,ENSG00000105371,ENSG00000267607,ENSG00000090339,ENSG00000266978
chr19	10305600	10305750	19:10305600-10305750	ENSG00000267303,ENSG00000267673,ENSG00000167807,ENSG00000220201
chr19	10315959	10316109	19:10315959-10316109	ENSG00000161847,ENSG00000267303,ENSG00000267673,ENSG00000167807
chr19	10333079	10333229	19:10333079-10333229	ENSG00000076662,ENSG00000274425,ENSG00000161847,ENSG00000267303,ENSG00000267673,ENSG00000167807
chr19	10333519	10333669	19:10333519-10333669	ENSG00000105397,ENSG00000076662,ENSG00000274425,ENSG00000161847,ENSG00000267303,ENSG00000267673,ENSG00000167807,ENSG00000220201,ENSG00000105376,ENSG00000105371,ENSG00000267607,ENSG00000090339,ENSG00000267105,ENSG00000266978
chr19	10334919	10335069	19:10334919-10335069	ENSG00000105397,ENSG00000076662,ENSG00000274425,ENSG00000161847,ENSG00000267303,ENSG00000267673,ENSG00000167807,ENSG00000105376,ENSG00000090339
chr19	10380619	10380769	19:10380619-10380769	ENSG00000284268,ENSG00000105401,ENSG00000105397,ENSG00000076662,ENSG00000274425,ENSG00000161847,ENSG00000267303,ENSG00000267673,ENSG00000167807,ENSG00000105376,ENSG00000105371,ENSG00000267607,ENSG00000090339,ENSG00000267105,ENSG00000266978
chr19	10390806	10390956	19:10390806-10390956	ENSG00000105401
chr19	10403539	10403689	19:10403539-10403689	ENSG00000065989,ENSG00000284268,ENSG00000105401,ENSG00000267105
chr19	10416679	10416829	19:10416679-10416829	ENSG00000065989,ENSG00000284268,ENSG00000105401
chr19	10420204	10420354	19:10420204-10420354	ENSG00000065989,ENSG00000284268,ENSG00000105401
chr19	10425399	10425549	19:10425399-10425549	ENSG00000065989,ENSG00000105401
chr19	10461339	10461489	19:10461339-10461489	ENSG00000180739,ENSG00000267197,ENSG00000065989
chr19	10479059	10479209	19:10479059-10479209	ENSG00000180739,ENSG00000267197,ENSG00000079999
chr19	10502719	10502869	19:10502719-10502869	ENSG00000238364,ENSG00000221410,ENSG00000130734,ENSG00000180739,ENSG00000267197,ENSG00000079999
chr19	10505719	10505869	19:10505719-10505869	ENSG00000180739,ENSG00000267197,ENSG00000079999
chr19	10533779	10533929	19:10533779-10533929	ENSG00000130734,ENSG00000180739
chr19	10566019	10566169	19:10566019-10566169	ENSG00000238364,ENSG00000221410,ENSG00000129347,ENSG00000129355,ENSG00000129354,ENSG00000130734,ENSG00000180739,ENSG00000267197,ENSG00000079999
chr19	10569039	10569189	19:10569039-10569189	ENSG00000238364,ENSG00000221410,ENSG00000129347,ENSG00000129355,ENSG00000129354,ENSG00000271010,ENSG00000129353,ENSG00000130734,ENSG00000180739,ENSG00000267197,ENSG00000079999
chr19	10581119	10581269	19:10581119-10581269	ENSG00000129354,ENSG00000271010,ENSG00000129353
chr19	10602279	10602429	19:10602279-10602429	ENSG00000271010,ENSG00000129353
chr19	10644859	10645009	19:10644859-10645009	ENSG00000129354,ENSG00000271010,ENSG00000129353
chr19	10651979	10652129	19:10651979-10652129	ENSG00000267100,ENSG00000129351
chr19	10653999	10654149	19:10653999-10654149	ENSG00000238364,ENSG00000221410,ENSG00000129347,ENSG00000129355,ENSG00000129354,ENSG00000271010,ENSG00000129353,ENSG00000267100,ENSG00000129351,ENSG00000213339,ENSG00000130734,ENSG00000180739,ENSG00000267197,ENSG00000079999
chr19	10695799	10695949	19:10695799-10695949	ENSG00000213339
chr19	10699871	10700021	19:10699871-10700021	ENSG00000213339
chr19	10701339	10701489	19:10701339-10701489	ENSG00000213339
chr19	10717779	10717929	19:10717779-10717929	ENSG00000213339,ENSG00000079805,ENSG00000207972,ENSG00000265879,ENSG00000275640,ENSG00000099203,ENSG00000214212,ENSG00000142453,ENSG00000130734,ENSG00000180739
chr19	10766685	10766835	19:10766685-10766835	-
chr19	10780499	10780649	19:10780499-10780649	ENSG00000079805,ENSG00000265879
chr19	10809439	10809589	19:10809439-10809589	ENSG00000079805
chr19	10813179	10813329	19:10813179-10813329	ENSG00000079805,ENSG00000265879,ENSG00000207752,ENSG00000275640
chr19	10817719	10817869	19:10817719-10817869	ENSG00000079805,ENSG00000265879,ENSG00000207752,ENSG00000275640
chr19	10835719	10835869	19:10835719-10835869	ENSG00000079805,ENSG00000275640,ENSG00000099203,ENSG00000214212,ENSG00000267544
chr19	10836179	10836329	19:10836179-10836329	ENSG00000079805,ENSG00000275640,ENSG00000099203,ENSG00000214212,ENSG00000267544
chr19	10871059	10871209	19:10871059-10871209	ENSG00000142453,ENSG00000130733,ENSG00000142444
chr19	10879259	10879409	19:10879259-10879409	ENSG00000142453
chr19	10884399	10884549	19:10884399-10884549	-
chr19	10911552	10911702	19:10911552-10911702	-
chr19	10914959	10915109	19:10914959-10915109	ENSG00000142453,ENSG00000130733
chr19	10915199	10915349	19:10915199-10915349	ENSG00000142453,ENSG00000130733
chr19	10915639	10915789	19:10915639-10915789	ENSG00000142453,ENSG00000130733,ENSG00000142444
chr19	10928659	10928809	19:10928659-10928809	ENSG00000142453,ENSG00000130733,ENSG00000142444
chr19	10936779	10936929	19:10936779-10936929	ENSG00000268922,ENSG00000142444
chr19	10942139	10942289	19:10942139-10942289	ENSG00000266936,ENSG00000276757
chr19	10960739	10960889	19:10960739-10960889	ENSG00000127616,ENSG00000266936,ENSG00000276757
chr19	10975759	10975909	19:10975759-10975909	-
chr19	10998299	10998449	19:10998299-10998449	ENSG00000127616,ENSG00000276757
chr19	11018259	11018409	19:11018259-11018409	ENSG00000127616,ENSG00000266936,ENSG00000276757
chr19	11035659	11035809	19:11035659-11035809	ENSG00000127616,ENSG00000266936,ENSG00000276757,ENSG00000278643,ENSG00000284553
chr19	11035999	11036149	19:11035999-11036149	ENSG00000127616,ENSG00000266936,ENSG00000276757,ENSG00000278643,ENSG00000284553
chr19	11067499	11067649	19:11067499-11067649	-
chr19	11085559	11085709	19:11085559-11085709	ENSG00000130164,ENSG00000284553
chr19	11088499	11088649	19:11088499-11088649	ENSG00000130164
chr19	11089339	11089489	19:11089339-11089489	ENSG00000130164,ENSG00000284553
chr19	11090419	11090569	19:11090419-11090569	ENSG00000130164,ENSG00000284553
chr19	11091859	11092009	19:11091859-11092009	ENSG00000130164,ENSG00000284553
chr19	11092259	11092409	19:11092259-11092409	ENSG00000130164,ENSG00000284553
chr19	11095159	11095309	19:11095159-11095309	ENSG00000130164,ENSG00000284553
chr19	11096519	11096669	19:11096519-11096669	ENSG00000284553
chr19	11137879	11138029	19:11137879-11138029	ENSG00000284553,ENSG00000197256,ENSG00000130158,ENSG00000130173,ENSG00000273733,ENSG00000279807,ENSG00000267082
chr19	11138739	11138889	19:11138739-11138889	ENSG00000284553,ENSG00000130158,ENSG00000273733,ENSG00000279807,ENSG00000267082
chr19	11142579	11142729	19:11142579-11142729	ENSG00000284553,ENSG00000161888,ENSG00000197256,ENSG00000130158,ENSG00000130173,ENSG00000273733,ENSG00000279807,ENSG00000267082
chr19	11143419	11143569	19:11143419-11143569	ENSG00000284553,ENSG00000161888,ENSG00000197256,ENSG00000130158,ENSG00000130173,ENSG00000273733,ENSG00000279807,ENSG00000267082
chr19	11151366	11151516	19:11151366-11151516	ENSG00000161888
chr19	11152799	11152949	19:11152799-11152949	ENSG00000161888,ENSG00000273733
chr19	11155859	11156009	19:11155859-11156009	ENSG00000161888,ENSG00000197256,ENSG00000130158,ENSG00000130173,ENSG00000273733,ENSG00000279807,ENSG00000267082
chr19	11157915	11158065	19:11157915-11158065	ENSG00000161888
chr19	11159737	11159887	19:11159737-11159887	ENSG00000161888
chr19	11165039	11165189	19:11165039-11165189	ENSG00000197256,ENSG00000273733
chr19	11168699	11168849	19:11168699-11168849	ENSG00000284553,ENSG00000161888,ENSG00000197256,ENSG00000130173,ENSG00000273733,ENSG00000279807,ENSG00000267082
chr19	11170379	11170529	19:11170379-11170529	ENSG00000197256,ENSG00000273733,ENSG00000279807
chr19	11189839	11189989	19:11189839-11189989	ENSG00000197256,ENSG00000273733
chr19	11191379	11191529	19:11191379-11191529	ENSG00000197256,ENSG00000273733,ENSG00000279807,ENSG00000267082
chr19	11197559	11197709	19:11197559-11197709	ENSG00000197256,ENSG00000130158,ENSG00000267082
chr19	11197819	11197969	19:11197819-11197969	ENSG00000197256,ENSG00000130158,ENSG00000267082
chr19	11203759	11203909	19:11203759-11203909	ENSG00000197256,ENSG00000130158,ENSG00000273733,ENSG00000279807,ENSG00000267082
chr19	11243459	11243609	19:11243459-11243609	ENSG00000130158,ENSG00000130173,ENSG00000273733
chr19	11247499	11247649	19:11247499-11247649	ENSG00000130158,ENSG00000130173,ENSG00000273733
chr19	11256299	11256449	19:11256299-11256449	ENSG00000130158
chr19	11269019	11269169	19:11269019-11269169	ENSG00000130158
chr19	11293839	11293989	19:11293839-11293989	ENSG00000196361,ENSG00000202357,ENSG00000130167
chr19	11296359	11296509	19:11296359-11296509	ENSG00000130167
chr19	11324079	11324229	19:11324079-11324229	ENSG00000267576,ENSG00000267174,ENSG00000130167
chr19	11324399	11324549	19:11324399-11324549	ENSG00000202357,ENSG00000267576,ENSG00000105514,ENSG00000267174,ENSG00000130167
chr19	11339639	11339789	19:11339639-11339789	ENSG00000105514
chr19	11344519	11344669	19:11344519-11344669	ENSG00000105520,ENSG00000183401,ENSG00000105518,ENSG00000267576,ENSG00000105514,ENSG00000267174,ENSG00000130167
chr19	11346419	11346569	19:11346419-11346569	ENSG00000202357,ENSG00000173928,ENSG00000267277,ENSG00000105520,ENSG00000183401,ENSG00000105518,ENSG00000105514
chr19	11355299	11355449	19:11355299-11355449	ENSG00000105520,ENSG00000183401
chr19	11374579	11374729	19:11374579-11374729	ENSG00000202357,ENSG00000205517,ENSG00000187266,ENSG00000173928,ENSG00000267277,ENSG00000105520,ENSG00000183401,ENSG00000105518
chr19	11374959	11375109	19:11374959-11375109	ENSG00000198003,ENSG00000130175,ENSG00000196361,ENSG00000202357,ENSG00000205517,ENSG00000187266,ENSG00000173928,ENSG00000267277,ENSG00000105520,ENSG00000183401,ENSG00000105518,ENSG00000105514,ENSG00000130167
chr19	11377459	11377609	19:11377459-11377609	ENSG00000202357,ENSG00000205517,ENSG00000187266,ENSG00000173928,ENSG00000267277
chr19	11378759	11378909	19:11378759-11378909	ENSG00000202357,ENSG00000187266,ENSG00000173928,ENSG00000267277
chr19	11381259	11381409	19:11381259-11381409	ENSG00000202357,ENSG00000205517,ENSG00000187266
chr19	11381639	11381789	19:11381639-11381789	ENSG00000202357,ENSG00000205517,ENSG00000187266
chr19	11420467	11420617	19:11420467-11420617	ENSG00000202357,ENSG00000205517
chr19	11435294	11435444	19:11435294-11435444	ENSG00000198003,ENSG00000130175,ENSG00000196361,ENSG00000202357,ENSG00000205517,ENSG00000187266,ENSG00000130167,ENSG00000273733
chr19	11435960	11436110	19:11435960-11436110	-
chr19	11482120	11482270	19:11482120-11482270	ENSG00000196361,ENSG00000161914,ENSG00000274713
chr19	11482660	11482810	19:11482660-11482810	ENSG00000196361,ENSG00000161914
chr19	11496520	11496670	19:11496520-11496670	ENSG00000274713
chr19	11505200	11505350	19:11505200-11505350	ENSG00000267477,ENSG00000161914,ENSG00000274713,ENSG00000130159,ENSG00000244080,ENSG00000213304,ENSG00000213303
chr19	11505800	11505950	19:11505800-11505950	ENSG00000267477,ENSG00000161914,ENSG00000274713,ENSG00000130159,ENSG00000244080,ENSG00000213304,ENSG00000213303
chr19	11529140	11529290	19:11529140-11529290	ENSG00000102575,ENSG00000249840,ENSG00000267477,ENSG00000161914,ENSG00000274713,ENSG00000130159,ENSG00000244080,ENSG00000213304,ENSG00000213303,ENSG00000130176
chr19	11530560	11530710	19:11530560-11530710	ENSG00000130159,ENSG00000244080,ENSG00000130176
chr19	11532120	11532270	19:11532120-11532270	ENSG00000130159,ENSG00000244080,ENSG00000130176
chr19	11532837	11532987	19:11532837-11532987	ENSG00000130159,ENSG00000130176
chr19	11536120	11536270	19:11536120-11536270	ENSG00000130176
chr19	11538680	11538830	19:11538680-11538830	ENSG00000130176
chr19	11559240	11559390	19:11559240-11559390	ENSG00000102575,ENSG00000249840,ENSG00000214223,ENSG00000244080,ENSG00000130176,ENSG00000130165,ENSG00000198551
chr19	11560660	11560810	19:11560660-11560810	ENSG00000102575,ENSG00000249840,ENSG00000130165,ENSG00000198551
chr19	11581820	11581970	19:11581820-11581970	ENSG00000102575,ENSG00000249840
chr19	11587700	11587850	19:11587700-11587850	ENSG00000102575,ENSG00000249840
chr19	11597300	11597450	19:11597300-11597450	ENSG00000102575,ENSG00000249840,ENSG00000214223,ENSG00000267343,ENSG00000198551
chr19	11624195	11624345	19:11624195-11624345	-
chr19	11639660	11639810	19:11639660-11639810	ENSG00000197332,ENSG00000267500,ENSG00000214223,ENSG00000267343
chr19	11640320	11640470	19:11640320-11640470	ENSG00000197332,ENSG00000267500,ENSG00000214223,ENSG00000267343
chr19	11693980	11694130	19:11693980-11694130	ENSG00000214223,ENSG00000267343
chr19	11694960	11695110	19:11694960-11695110	ENSG00000214223,ENSG00000267343,ENSG00000220949
chr19	11700315	11700465	19:11700315-11700465	-
chr19	11738980	11739130	19:11738980-11739130	ENSG00000214223,ENSG00000267343,ENSG00000197933,ENSG00000266922,ENSG00000220949,ENSG00000197044,ENSG00000278897,ENSG00000171291
chr19	11766900	11767050	19:11766900-11767050	ENSG00000267343,ENSG00000197933,ENSG00000220949,ENSG00000197044,ENSG00000267646,ENSG00000177599,ENSG00000278897,ENSG00000171291
chr19	11797600	11797750	19:11797600-11797750	ENSG00000267646,ENSG00000177599,ENSG00000278897,ENSG00000171291,ENSG00000171295
chr19	11798400	11798550	19:11798400-11798550	ENSG00000267646,ENSG00000177599,ENSG00000278897
chr19	11814120	11814270	19:11814120-11814270	ENSG00000214223,ENSG00000267343,ENSG00000220949,ENSG00000267646,ENSG00000177599,ENSG00000212497,ENSG00000252060,ENSG00000198429,ENSG00000278897,ENSG00000171291,ENSG00000267089,ENSG00000171295
chr19	11848580	11848730	19:11848580-11848730	ENSG00000278897,ENSG00000171291,ENSG00000267089
chr19	11887645	11887795	19:11887645-11887795	ENSG00000198429
chr19	11923760	11923910	19:11923760-11923910	ENSG00000252060,ENSG00000286098,ENSG00000219665,ENSG00000197054,ENSG00000267274,ENSG00000267179,ENSG00000196757,ENSG00000198429
chr19	11924960	11925110	19:11924960-11925110	ENSG00000212497,ENSG00000252060,ENSG00000286098,ENSG00000219665,ENSG00000197054,ENSG00000267274,ENSG00000267179,ENSG00000196757,ENSG00000198429,ENSG00000278897
chr19	11987520	11987670	19:11987520-11987670	ENSG00000267646,ENSG00000177599,ENSG00000286132,ENSG00000252546,ENSG00000212497,ENSG00000197647,ENSG00000252060,ENSG00000286098,ENSG00000219665,ENSG00000197054,ENSG00000267274,ENSG00000267179,ENSG00000196757,ENSG00000198429,ENSG00000278897,ENSG00000171291
chr19	11988966	11989116	19:11988966-11989116	ENSG00000252060,ENSG00000286098,ENSG00000219665,ENSG00000197054,ENSG00000267274,ENSG00000198429
chr19	12035680	12035830	19:12035680-12035830	ENSG00000252546,ENSG00000257446,ENSG00000212497,ENSG00000257355,ENSG00000197647,ENSG00000219665
chr19	12052920	12053070	19:12052920-12053070	ENSG00000286132,ENSG00000252546,ENSG00000223547,ENSG00000257446,ENSG00000212497,ENSG00000257355,ENSG00000197647
chr19	12059640	12059790	19:12059640-12059790	ENSG00000242615,ENSG00000132010,ENSG00000286132,ENSG00000252546,ENSG00000223547,ENSG00000257446,ENSG00000212497,ENSG00000257355,ENSG00000197647,ENSG00000252060
chr19	12064560	12064710	19:12064560-12064710	ENSG00000242615,ENSG00000212576,ENSG00000132010,ENSG00000286132,ENSG00000252546,ENSG00000223547,ENSG00000257446,ENSG00000212497,ENSG00000257355,ENSG00000197647
chr19	12090940	12091090	19:12090940-12091090	ENSG00000212576,ENSG00000237273,ENSG00000214189,ENSG00000199444,ENSG00000286132,ENSG00000252546
chr19	12092140	12092290	19:12092140-12092290	ENSG00000242615,ENSG00000212576,ENSG00000237273,ENSG00000132010,ENSG00000214189,ENSG00000199444,ENSG00000286132,ENSG00000252546,ENSG00000212497
chr19	12095520	12095670	19:12095520-12095670	ENSG00000212576,ENSG00000237273,ENSG00000214189,ENSG00000199444,ENSG00000286132,ENSG00000252546
chr19	12140340	12140490	19:12140340-12140490	ENSG00000257591,ENSG00000242615,ENSG00000212576,ENSG00000132010,ENSG00000214189,ENSG00000286132,ENSG00000252546,ENSG00000223547,ENSG00000212497,ENSG00000197054,ENSG00000198429
chr19	12141220	12141370	19:12141220-12141370	ENSG00000257591,ENSG00000242615,ENSG00000212576,ENSG00000132010,ENSG00000286132,ENSG00000252546,ENSG00000223547
chr19	12156720	12156870	19:12156720-12156870	ENSG00000196646,ENSG00000257591,ENSG00000242615,ENSG00000213297,ENSG00000132010
chr19	12162960	12163110	19:12162960-12163110	ENSG00000213293,ENSG00000234773,ENSG00000196646,ENSG00000257591,ENSG00000242615,ENSG00000213297,ENSG00000212576,ENSG00000132010,ENSG00000286132,ENSG00000252546,ENSG00000212497,ENSG00000252060
chr19	12194940	12195090	19:12194940-12195090	ENSG00000213293,ENSG00000234773
chr19	12231375	12231525	19:12231375-12231525	-
chr19	12289340	12289490	19:12289340-12289490	ENSG00000234750,ENSG00000213293,ENSG00000197857
chr19	12294880	12295030	19:12294880-12295030	ENSG00000188868,ENSG00000234750,ENSG00000213293,ENSG00000197857,ENSG00000234773
chr19	12333361	12333511	19:12333361-12333511	ENSG00000188868
chr19	12333681	12333831	19:12333681-12333831	ENSG00000248406,ENSG00000188868,ENSG00000213293,ENSG00000197857,ENSG00000234773
chr19	12364885	12365035	19:12364885-12365035	ENSG00000198342
chr19	12365681	12365831	19:12365681-12365831	ENSG00000235686,ENSG00000234003,ENSG00000248406,ENSG00000231361,ENSG00000198342,ENSG00000188868,ENSG00000213293,ENSG00000197857,ENSG00000234773
chr19	12401281	12401431	19:12401281-12401431	ENSG00000269693,ENSG00000235686,ENSG00000234003,ENSG00000242852,ENSG00000234848,ENSG00000269755,ENSG00000180855,ENSG00000268870,ENSG00000196466,ENSG00000248406,ENSG00000268744,ENSG00000198342,ENSG00000188868,ENSG00000213293
chr19	12441081	12441231	19:12441081-12441231	ENSG00000269560,ENSG00000235686,ENSG00000234003,ENSG00000230321,ENSG00000232579,ENSG00000236483,ENSG00000242852,ENSG00000234848,ENSG00000269755,ENSG00000180855,ENSG00000268870,ENSG00000196466,ENSG00000248406,ENSG00000268744,ENSG00000213293,ENSG00000234773
chr19	12484781	12484931	19:12484781-12484931	ENSG00000235686,ENSG00000234003,ENSG00000230321,ENSG00000232579,ENSG00000236483,ENSG00000242852,ENSG00000234848,ENSG00000269755
chr19	12495321	12495471	19:12495321-12495471	ENSG00000235686,ENSG00000234003,ENSG00000230321,ENSG00000232579,ENSG00000236483,ENSG00000242852,ENSG00000269755
chr19	12527521	12527671	19:12527521-12527671	ENSG00000269560,ENSG00000235686,ENSG00000234003,ENSG00000242852
chr19	12550941	12551091	19:12550941-12551091	ENSG00000213290,ENSG00000230310,ENSG00000249709,ENSG00000196826
chr19	12551501	12551651	19:12551501-12551651	ENSG00000285583,ENSG00000105583,ENSG00000123154,ENSG00000269590,ENSG00000104774,ENSG00000269242,ENSG00000178464,ENSG00000173875,ENSG00000188033,ENSG00000213290,ENSG00000230310,ENSG00000269560,ENSG00000269693,ENSG00000249709,ENSG00000235686,ENSG00000234003,ENSG00000230321,ENSG00000232579,ENSG00000236483,ENSG00000196826,ENSG00000242852,ENSG00000269755,ENSG00000248406,ENSG00000213293
chr19	12564141	12564291	19:12564141-12564291	ENSG00000285583,ENSG00000123154,ENSG00000213290,ENSG00000230310,ENSG00000269693,ENSG00000249709,ENSG00000196826
chr19	12610761	12610911	19:12610761-12610911	ENSG00000285583,ENSG00000105583,ENSG00000123154,ENSG00000269590,ENSG00000104774,ENSG00000269242,ENSG00000178464,ENSG00000173875,ENSG00000188033,ENSG00000269693
chr19	12611421	12611571	19:12611421-12611571	ENSG00000173875,ENSG00000188033,ENSG00000269693
chr19	12640221	12640371	19:12640221-12640371	ENSG00000104774,ENSG00000269242,ENSG00000178464,ENSG00000188033
chr19	12669381	12669531	19:12669381-12669531	ENSG00000285583,ENSG00000105583,ENSG00000123154,ENSG00000269590,ENSG00000104774,ENSG00000269242,ENSG00000178464
chr19	12669649	12669799	19:12669649-12669799	ENSG00000285583,ENSG00000105583,ENSG00000123154,ENSG00000269590,ENSG00000104774,ENSG00000269242,ENSG00000178464
chr19	12681321	12681471	19:12681321-12681471	ENSG00000267791,ENSG00000209702,ENSG00000132004,ENSG00000283980,ENSG00000268945,ENSG00000095059,ENSG00000285583,ENSG00000105583,ENSG00000285589,ENSG00000123154,ENSG00000269590,ENSG00000104774,ENSG00000269242,ENSG00000178464,ENSG00000269693
chr19	12681861	12682011	19:12681861-12682011	ENSG00000267791,ENSG00000209702,ENSG00000132004,ENSG00000283980,ENSG00000268945,ENSG00000095059,ENSG00000285583,ENSG00000105583,ENSG00000285589,ENSG00000123154,ENSG00000269590,ENSG00000104774,ENSG00000269242,ENSG00000178464,ENSG00000269693
chr19	12696581	12696731	19:12696581-12696731	ENSG00000267791,ENSG00000105576,ENSG00000209702,ENSG00000132004,ENSG00000283980,ENSG00000268945,ENSG00000095059,ENSG00000285583,ENSG00000105583,ENSG00000285589,ENSG00000123154,ENSG00000269590,ENSG00000104774,ENSG00000269693
chr19	12722101	12722251	19:12722101-12722251	ENSG00000105576,ENSG00000209702,ENSG00000267004,ENSG00000123144
chr19	12722661	12722811	19:12722661-12722811	ENSG00000105576,ENSG00000209702,ENSG00000267004,ENSG00000123144,ENSG00000198356,ENSG00000039987,ENSG00000132026,ENSG00000105613,ENSG00000276181,ENSG00000132004,ENSG00000285583,ENSG00000285589,ENSG00000123154,ENSG00000104774,ENSG00000269693
chr19	12723910	12724060	19:12723910-12724060	ENSG00000105576
chr19	12733521	12733671	19:12733521-12733671	ENSG00000267004,ENSG00000123144
chr19	12734661	12734811	19:12734661-12734811	ENSG00000105576,ENSG00000209702,ENSG00000267004,ENSG00000123144,ENSG00000198356,ENSG00000039987
chr19	12737021	12737171	19:12737021-12737171	ENSG00000105576,ENSG00000209702,ENSG00000267004,ENSG00000123144,ENSG00000198356,ENSG00000039987,ENSG00000167815,ENSG00000284491,ENSG00000104889,ENSG00000132026,ENSG00000267424,ENSG00000105613,ENSG00000276181,ENSG00000132004,ENSG00000095059,ENSG00000285583,ENSG00000105583,ENSG00000285589,ENSG00000123154,ENSG00000269590,ENSG00000104774,ENSG00000269242,ENSG00000178464,ENSG00000269693
chr19	12757674	12757824	19:12757674-12757824	ENSG00000039987
chr19	12775641	12775791	19:12775641-12775791	ENSG00000095066,ENSG00000171223,ENSG00000167815,ENSG00000267062,ENSG00000284491
chr19	12778421	12778571	19:12778421-12778571	ENSG00000095066,ENSG00000171223,ENSG00000167815,ENSG00000267062,ENSG00000284491
chr19	12779261	12779411	19:12779261-12779411	ENSG00000095066,ENSG00000267212,ENSG00000263800,ENSG00000171223,ENSG00000167815,ENSG00000267062,ENSG00000284491,ENSG00000104889,ENSG00000132026,ENSG00000267424,ENSG00000105613,ENSG00000276181
chr19	12782481	12782631	19:12782481-12782631	ENSG00000095066,ENSG00000267212,ENSG00000263800,ENSG00000171223
chr19	12782941	12783091	19:12782941-12783091	ENSG00000095066,ENSG00000267212,ENSG00000263800,ENSG00000171223
chr19	12789981	12790131	19:12789981-12790131	ENSG00000095066,ENSG00000267212,ENSG00000263800,ENSG00000171223,ENSG00000167815,ENSG00000267062,ENSG00000284491,ENSG00000104889
chr19	12791381	12791531	19:12791381-12791531	ENSG00000095066,ENSG00000267212,ENSG00000263800,ENSG00000171223,ENSG00000167815,ENSG00000267062,ENSG00000284491,ENSG00000104889
chr19	12793541	12793691	19:12793541-12793691	ENSG00000095066,ENSG00000267212,ENSG00000263800,ENSG00000171223,ENSG00000167815,ENSG00000267062,ENSG00000284491
chr19	12796581	12796731	19:12796581-12796731	ENSG00000095066,ENSG00000171223,ENSG00000167815,ENSG00000267062,ENSG00000284491
chr19	12801829	12801979	19:12801829-12801979	ENSG00000167815,ENSG00000267062,ENSG00000284491,ENSG00000104889
chr19	12806461	12806611	19:12806461-12806611	ENSG00000167815,ENSG00000284491,ENSG00000104889,ENSG00000132026,ENSG00000267424,ENSG00000105613,ENSG00000276181
chr19	12832539	12832689	19:12832539-12832689	ENSG00000132026,ENSG00000267424,ENSG00000105613
chr19	12840721	12840871	19:12840721-12840871	ENSG00000132026,ENSG00000105613,ENSG00000276181
chr19	12847641	12847791	19:12847641-12847791	ENSG00000132026,ENSG00000267424,ENSG00000105613,ENSG00000276181
chr19	12867643	12867793	19:12867643-12867793	ENSG00000105613
chr19	12873041	12873191	19:12873041-12873191	ENSG00000105613,ENSG00000105612
chr19	12881481	12881631	19:12881481-12881631	ENSG00000105613,ENSG00000105612,ENSG00000267735,ENSG00000105610,ENSG00000105607,ENSG00000240616
chr19	12890901	12891051	19:12890901-12891051	ENSG00000105613,ENSG00000276181,ENSG00000105612,ENSG00000267735,ENSG00000105610,ENSG00000105607,ENSG00000240616,ENSG00000161860,ENSG00000266721
chr19	12913101	12913251	19:12913101-12913251	ENSG00000161860,ENSG00000266721
chr19	12919301	12919451	19:12919301-12919451	ENSG00000267735,ENSG00000105607,ENSG00000240616,ENSG00000161860,ENSG00000266721,ENSG00000179115,ENSG00000266975
chr19	12933661	12933811	19:12933661-12933811	ENSG00000266721,ENSG00000179115,ENSG00000266975,ENSG00000179218
chr19	12938381	12938531	19:12938381-12938531	ENSG00000267735,ENSG00000105610,ENSG00000240616,ENSG00000161860,ENSG00000266721,ENSG00000179115,ENSG00000266975,ENSG00000179218,ENSG00000274417,ENSG00000179284,ENSG00000179271,ENSG00000179262,ENSG00000267458
chr19	12939461	12939611	19:12939461-12939611	ENSG00000179115,ENSG00000266975,ENSG00000179218,ENSG00000274417,ENSG00000267458
chr19	12942721	12942871	19:12942721-12942871	ENSG00000179218,ENSG00000274417,ENSG00000179262,ENSG00000267458
chr19	12945681	12945831	19:12945681-12945831	ENSG00000266721,ENSG00000179115,ENSG00000266975,ENSG00000179218,ENSG00000274417,ENSG00000179284,ENSG00000179271,ENSG00000179262,ENSG00000267458
chr19	12946181	12946331	19:12946181-12946331	ENSG00000274417,ENSG00000179271,ENSG00000179262,ENSG00000267458
chr19	12952581	12952731	19:12952581-12952731	ENSG00000179271,ENSG00000179262
chr19	12952941	12953091	19:12952941-12953091	ENSG00000179284,ENSG00000179271,ENSG00000179262
chr19	12953199	12953349	19:12953199-12953349	ENSG00000179271,ENSG00000179262
chr19	12957181	12957331	19:12957181-12957331	ENSG00000179284,ENSG00000179271
chr19	12965032	12965182	19:12965032-12965182	ENSG00000179284
chr19	12977975	12978125	19:12977975-12978125	ENSG00000104903,ENSG00000179284
chr19	12985361	12985511	19:12985361-12985511	ENSG00000267417
chr19	13022648	13022798	19:13022648-13022798	ENSG00000267417,ENSG00000008441
chr19	13022961	13023111	19:13022961-13023111	ENSG00000267417,ENSG00000008441
chr19	13023241	13023391	19:13023241-13023391	ENSG00000267417,ENSG00000008441
chr19	13036834	13036984	19:13036834-13036984	-
chr19	13037301	13037451	19:13037301-13037451	ENSG00000267417
chr19	13042621	13042771	19:13042621-13042771	ENSG00000267417
chr19	13051697	13051847	19:13051697-13051847	-
chr19	13053961	13054111	19:13053961-13054111	ENSG00000267417
chr19	13055321	13055471	19:13055321-13055471	ENSG00000104903,ENSG00000279044,ENSG00000267610,ENSG00000267417,ENSG00000179284
chr19	13056141	13056291	19:13056141-13056291	-
chr19	13061441	13061591	19:13061441-13061591	ENSG00000267610
chr19	13079701	13079851	19:13079701-13079851	ENSG00000279044,ENSG00000267610
chr19	13091441	13091591	19:13091441-13091591	ENSG00000267512,ENSG00000266897,ENSG00000104903,ENSG00000279044,ENSG00000267610,ENSG00000267417,ENSG00000179284
chr19	13093881	13094031	19:13093881-13094031	ENSG00000104903,ENSG00000279044,ENSG00000267610,ENSG00000179284
chr19	13116701	13116851	19:13116701-13116851	ENSG00000267512,ENSG00000266897,ENSG00000160877,ENSG00000104907,ENSG00000104903
chr19	13118081	13118231	19:13118081-13118231	ENSG00000267512,ENSG00000266897,ENSG00000160877,ENSG00000104907,ENSG00000104903
chr19	13150301	13150451	19:13150301-13150451	ENSG00000267598,ENSG00000213253,ENSG00000287296,ENSG00000160888,ENSG00000104915,ENSG00000267512,ENSG00000266897,ENSG00000160877,ENSG00000104907,ENSG00000104903
chr19	13151821	13151971	19:13151821-13151971	ENSG00000267598,ENSG00000213253,ENSG00000287296,ENSG00000160888,ENSG00000104915,ENSG00000267512,ENSG00000266897,ENSG00000160877,ENSG00000104907,ENSG00000104903
chr19	13152941	13153091	19:13152941-13153091	ENSG00000267598,ENSG00000213253,ENSG00000287296,ENSG00000160888,ENSG00000104915,ENSG00000267512,ENSG00000266897,ENSG00000160877,ENSG00000104907,ENSG00000104903
chr19	13154321	13154471	19:13154321-13154471	ENSG00000267598,ENSG00000213253,ENSG00000287296,ENSG00000160888,ENSG00000104915,ENSG00000267512,ENSG00000266897,ENSG00000160877,ENSG00000104907,ENSG00000104903
chr19	13155721	13155871	19:13155721-13155871	ENSG00000267598,ENSG00000213253,ENSG00000287296,ENSG00000160888,ENSG00000104915,ENSG00000267512
chr19	13162981	13163131	19:13162981-13163131	ENSG00000267598,ENSG00000213253,ENSG00000287296,ENSG00000160888,ENSG00000104915,ENSG00000267512,ENSG00000266897,ENSG00000160877,ENSG00000104907,ENSG00000104903
chr19	13163981	13164131	19:13163981-13164131	ENSG00000267598,ENSG00000213253,ENSG00000287296,ENSG00000160888,ENSG00000104915,ENSG00000267512
chr19	13167541	13167691	19:13167541-13167691	ENSG00000267598,ENSG00000287296,ENSG00000160888,ENSG00000104915,ENSG00000267512
chr19	13167841	13167991	19:13167841-13167991	ENSG00000267598,ENSG00000287296,ENSG00000160888,ENSG00000104915,ENSG00000267512
chr19	13181941	13182091	19:13181941-13182091	-
chr19	13208181	13208331	19:13208181-13208331	ENSG00000141837
chr19	13261201	13261351	19:13261201-13261351	ENSG00000141837
chr19	13262501	13262651	19:13262501-13262651	ENSG00000141837
chr19	13277261	13277411	19:13277261-13277411	-
chr19	13278081	13278231	19:13278081-13278231	-
chr19	13282061	13282211	19:13282061-13282211	ENSG00000141837
chr19	13336983	13337133	19:13336983-13337133	-
chr19	13366661	13366811	19:13366661-13366811	-
chr19	13396350	13396500	19:13396350-13396500	-
chr19	13396661	13396811	19:13396661-13396811	-
chr19	13398901	13399051	19:13398901-13399051	ENSG00000127529
chr19	13399221	13399371	19:13399221-13399371	-
chr19	13431108	13431258	19:13431108-13431258	-
chr19	13441995	13442145	19:13441995-13442145	-
chr19	13492201	13492351	19:13492201-13492351	ENSG00000141837
chr19	13506621	13506771	19:13506621-13506771	ENSG00000141837
chr19	13507101	13507251	19:13507101-13507251	ENSG00000141837
chr19	13579781	13579931	19:13579781-13579931	-
chr19	13589321	13589471	19:13589321-13589471	-
chr19	13597761	13597911	19:13597761-13597911	-
chr19	13619401	13619551	19:13619401-13619551	ENSG00000141837
chr19	13621561	13621711	19:13621561-13621711	ENSG00000141837
chr19	13629801	13629951	19:13629801-13629951	ENSG00000141837
chr19	13633181	13633331	19:13633181-13633331	ENSG00000141837
chr19	13660221	13660371	19:13660221-13660371	-
chr19	13681601	13681751	19:13681601-13681751	-
chr19	13692181	13692331	19:13692181-13692331	-
chr19	13718861	13719011	19:13718861-13719011	-
chr19	13727940	13728090	19:13727940-13728090	ENSG00000104957
chr19	13731241	13731391	19:13731241-13731391	ENSG00000104957,ENSG00000037757
chr19	13731581	13731731	19:13731581-13731731	ENSG00000104957,ENSG00000037757
chr19	13747701	13747851	19:13747701-13747851	ENSG00000104957,ENSG00000037757,ENSG00000267633,ENSG00000104979
chr19	13774341	13774491	19:13774341-13774491	ENSG00000037757,ENSG00000267633,ENSG00000104979
chr19	13774661	13774811	19:13774661-13774811	ENSG00000037757,ENSG00000267633,ENSG00000104979
chr19	13781621	13781771	19:13781621-13781771	ENSG00000207613,ENSG00000207585,ENSG00000037757,ENSG00000267633,ENSG00000104979
chr19	13785081	13785231	19:13785081-13785231	-
chr19	13787981	13788131	19:13787981-13788131	ENSG00000187556,ENSG00000207613,ENSG00000207585,ENSG00000266770
chr19	13789101	13789251	19:13789101-13789251	ENSG00000187556,ENSG00000207613,ENSG00000207585,ENSG00000266770
chr19	13794501	13794651	19:13794501-13794651	ENSG00000207613,ENSG00000207585,ENSG00000037757,ENSG00000267633,ENSG00000104979,ENSG00000132003,ENSG00000267582,ENSG00000266770
chr19	13795201	13795351	19:13795201-13795351	ENSG00000207980,ENSG00000187556,ENSG00000207613,ENSG00000207585,ENSG00000037757,ENSG00000267633,ENSG00000104979,ENSG00000132003,ENSG00000267582,ENSG00000266770,ENSG00000284387,ENSG00000207808
chr19	13795821	13795971	19:13795821-13795971	ENSG00000132003,ENSG00000267582
chr19	13796841	13796991	19:13796841-13796991	ENSG00000037757,ENSG00000267633,ENSG00000104979,ENSG00000132003,ENSG00000267582,ENSG00000266770
chr19	13798001	13798151	19:13798001-13798151	ENSG00000132003,ENSG00000267582
chr19	13833601	13833751	19:13833601-13833751	ENSG00000207980,ENSG00000266770,ENSG00000284387,ENSG00000207808
chr19	13836981	13837131	19:13836981-13837131	ENSG00000207980,ENSG00000266770,ENSG00000267519,ENSG00000284387,ENSG00000207808
chr19	13839135	13839285	19:13839135-13839285	ENSG00000207980,ENSG00000267519,ENSG00000284387,ENSG00000207808
chr19	13839641	13839791	19:13839641-13839791	ENSG00000207980,ENSG00000267519,ENSG00000284387,ENSG00000207808
chr19	13846621	13846771	19:13846621-13846771	ENSG00000207980,ENSG00000267519,ENSG00000284387,ENSG00000207808
chr19	13847286	13847436	19:13847286-13847436	ENSG00000207980,ENSG00000267519,ENSG00000284387,ENSG00000207808
chr19	13847781	13847931	19:13847781-13847931	ENSG00000207980,ENSG00000187556,ENSG00000266770,ENSG00000267519,ENSG00000284387,ENSG00000207808
chr19	13851261	13851411	19:13851261-13851411	ENSG00000207980,ENSG00000187556,ENSG00000207613,ENSG00000207585,ENSG00000266770,ENSG00000267519,ENSG00000284387,ENSG00000207808
chr19	13851521	13851671	19:13851521-13851671	ENSG00000207980,ENSG00000187556,ENSG00000207613,ENSG00000207585,ENSG00000266770,ENSG00000267519,ENSG00000284387,ENSG00000207808
chr19	13853481	13853631	19:13853481-13853631	ENSG00000207980,ENSG00000187556,ENSG00000207613,ENSG00000207585,ENSG00000266770,ENSG00000267519,ENSG00000284387,ENSG00000207808
chr19	13861961	13862111	19:13861961-13862111	ENSG00000187556,ENSG00000207613,ENSG00000207585,ENSG00000037757,ENSG00000266770
chr19	13862281	13862431	19:13862281-13862431	ENSG00000187556,ENSG00000207613,ENSG00000207585
chr19	13880281	13880431	19:13880281-13880431	ENSG00000187556,ENSG00000207613,ENSG00000207585,ENSG00000132016,ENSG00000132024,ENSG00000171136,ENSG00000267670,ENSG00000104998,ENSG00000187867,ENSG00000228887,ENSG00000141854,ENSG00000284081
chr19	13881402	13881552	19:13881402-13881552	ENSG00000132016
chr19	13887625	13887775	19:13887625-13887775	ENSG00000132016
chr19	13906102	13906252	19:13906102-13906252	ENSG00000132016,ENSG00000132024
chr19	13938442	13938592	19:13938442-13938592	ENSG00000132024,ENSG00000132000
chr19	13952243	13952393	19:13952243-13952393	ENSG00000207613,ENSG00000207585,ENSG00000132016,ENSG00000132024,ENSG00000132000,ENSG00000132017,ENSG00000132005,ENSG00000171136,ENSG00000267670,ENSG00000104998,ENSG00000187867,ENSG00000228887,ENSG00000141854,ENSG00000284081
chr19	13953363	13953513	19:13953363-13953513	ENSG00000132000,ENSG00000132017
chr19	13964903	13965053	19:13964903-13965053	ENSG00000132017
chr19	13986543	13986693	19:13986543-13986693	-
chr19	14005723	14005873	19:14005723-14005873	ENSG00000132005,ENSG00000275091,ENSG00000171136,ENSG00000267670,ENSG00000104998
chr19	14006463	14006613	19:14006463-14006613	ENSG00000207613,ENSG00000207585,ENSG00000132016,ENSG00000132024,ENSG00000132000,ENSG00000132017,ENSG00000132005,ENSG00000275091,ENSG00000171136,ENSG00000267670,ENSG00000104998,ENSG00000187867,ENSG00000228887,ENSG00000141854,ENSG00000284081,ENSG00000127529
chr19	14043139	14043289	19:14043139-14043289	ENSG00000267670,ENSG00000104998,ENSG00000187867
chr19	14072183	14072333	19:14072183-14072333	ENSG00000187867,ENSG00000228887,ENSG00000141854,ENSG00000284081
chr19	14073703	14073853	19:14073703-14073853	ENSG00000187867,ENSG00000228887,ENSG00000141854,ENSG00000284081
chr19	14075179	14075329	19:14075179-14075329	ENSG00000228887,ENSG00000141854,ENSG00000284081
chr19	14081383	14081533	19:14081383-14081533	ENSG00000207613,ENSG00000207585,ENSG00000132024,ENSG00000171136,ENSG00000267670,ENSG00000104998,ENSG00000187867,ENSG00000228887,ENSG00000141854,ENSG00000284081,ENSG00000188032,ENSG00000141858,ENSG00000072062,ENSG00000267783
chr19	14090149	14090299	19:14090149-14090299	ENSG00000141858,ENSG00000072062
chr19	14090863	14091013	19:14090863-14091013	ENSG00000228887,ENSG00000141854,ENSG00000284081,ENSG00000188032,ENSG00000141858,ENSG00000072062,ENSG00000267783
chr19	14091617	14091767	19:14091617-14091767	ENSG00000141858,ENSG00000072062
chr19	14117863	14118013	19:14117863-14118013	ENSG00000207613,ENSG00000207585,ENSG00000187867,ENSG00000228887,ENSG00000141854,ENSG00000284081,ENSG00000141858,ENSG00000072062,ENSG00000267783,ENSG00000105011,ENSG00000267169,ENSG00000267147,ENSG00000267474
chr19	14118743	14118893	19:14118743-14118893	ENSG00000072062,ENSG00000267783
chr19	14136743	14136893	19:14136743-14136893	ENSG00000207613,ENSG00000207585,ENSG00000187867,ENSG00000228887,ENSG00000141854,ENSG00000284081,ENSG00000141858,ENSG00000072062,ENSG00000267783,ENSG00000105011,ENSG00000267169,ENSG00000072071,ENSG00000287254,ENSG00000267723,ENSG00000267406,ENSG00000267147,ENSG00000123146,ENSG00000267379,ENSG00000123143,ENSG00000267474,ENSG00000160951,ENSG00000224543
chr19	14137503	14137653	19:14137503-14137653	ENSG00000105011,ENSG00000267169
chr19	14146923	14147073	19:14146923-14147073	ENSG00000267169,ENSG00000072071,ENSG00000267147
chr19	14206923	14207073	19:14206923-14207073	ENSG00000072071,ENSG00000240803,ENSG00000287254,ENSG00000267723,ENSG00000267406,ENSG00000267147,ENSG00000267474
chr19	14207243	14207393	19:14207243-14207393	ENSG00000072071,ENSG00000240803,ENSG00000287254,ENSG00000267723,ENSG00000267406,ENSG00000267147
chr19	14207523	14207673	19:14207523-14207673	ENSG00000072071,ENSG00000240803,ENSG00000287254,ENSG00000267147
chr19	14283983	14284133	19:14283983-14284133	ENSG00000287254,ENSG00000267723,ENSG00000267406,ENSG00000267147
chr19	14363683	14363833	19:14363683-14363833	ENSG00000266913,ENSG00000267147,ENSG00000123146
chr19	14366683	14366833	19:14366683-14366833	ENSG00000266913,ENSG00000267147,ENSG00000123146
chr19	14381213	14381363	19:14381213-14381363	ENSG00000266913,ENSG00000123146
chr19	14402443	14402593	19:14402443-14402593	ENSG00000123146,ENSG00000267379
chr19	14406163	14406313	19:14406163-14406313	ENSG00000123146,ENSG00000267379,ENSG00000123136,ENSG00000267474
chr19	14413783	14413933	19:14413783-14413933	ENSG00000267379,ENSG00000123136
chr19	14419030	14419180	19:14419030-14419180	ENSG00000123136
chr19	14419383	14419533	19:14419383-14419533	ENSG00000266913,ENSG00000267147,ENSG00000123146,ENSG00000267379,ENSG00000123136,ENSG00000123143,ENSG00000267474,ENSG00000160951,ENSG00000224543
chr19	14425783	14425933	19:14425783-14425933	ENSG00000123143,ENSG00000267474
chr19	14435142	14435292	19:14435142-14435292	ENSG00000123143,ENSG00000267474
chr19	14476803	14476953	19:14476803-14476953	ENSG00000123143,ENSG00000267474,ENSG00000160951,ENSG00000123159,ENSG00000224543
chr19	14496203	14496353	19:14496203-14496353	ENSG00000123143,ENSG00000267474,ENSG00000160951,ENSG00000123159,ENSG00000224543
chr19	14505843	14505993	19:14505843-14505993	-
chr19	14506143	14506293	19:14506143-14506293	-
chr19	14507842	14507992	19:14507842-14507992	-
chr19	14510883	14511033	19:14510883-14511033	ENSG00000132002
chr19	14518463	14518613	19:14518463-14518613	ENSG00000224543,ENSG00000132002,ENSG00000099797,ENSG00000283822
chr19	14520043	14520193	19:14520043-14520193	ENSG00000132002,ENSG00000099797,ENSG00000283822
chr19	14522703	14522853	19:14522703-14522853	ENSG00000132002,ENSG00000099797,ENSG00000283822
chr19	14527603	14527753	19:14527603-14527753	ENSG00000132002,ENSG00000099797,ENSG00000283822
chr19	14529383	14529533	19:14529383-14529533	ENSG00000267474,ENSG00000224543,ENSG00000132002,ENSG00000099797,ENSG00000283822
chr19	14551531	14551681	19:14551531-14551681	-
chr19	14556754	14556904	19:14556754-14556904	ENSG00000099797
chr19	14572043	14572193	19:14572043-14572193	ENSG00000099797,ENSG00000099795,ENSG00000187912,ENSG00000243488,ENSG00000243066,ENSG00000131355,ENSG00000269378,ENSG00000275432,ENSG00000160961,ENSG00000172148,ENSG00000185385,ENSG00000269678,ENSG00000268834,ENSG00000269787,ENSG00000198367,ENSG00000127529
chr19	14574363	14574513	19:14574363-14574513	ENSG00000099795,ENSG00000187912,ENSG00000243488,ENSG00000243066,ENSG00000131355,ENSG00000269378,ENSG00000275432,ENSG00000160961,ENSG00000185385,ENSG00000269678,ENSG00000268834,ENSG00000269787
chr19	14585343	14585493	19:14585343-14585493	ENSG00000187912,ENSG00000243488,ENSG00000243066,ENSG00000131355,ENSG00000269378,ENSG00000275432,ENSG00000172148,ENSG00000176923,ENSG00000105143,ENSG00000160994
chr19	14589623	14589773	19:14589623-14589773	ENSG00000187912,ENSG00000243488,ENSG00000243066,ENSG00000269378,ENSG00000275432
chr19	14689683	14689833	19:14689683-14689833	ENSG00000099795,ENSG00000131355,ENSG00000269378,ENSG00000275432,ENSG00000160961
chr19	14690023	14690173	19:14690023-14690173	ENSG00000131355,ENSG00000160961
chr19	14776723	14776873	19:14776723-14776873	ENSG00000127507
chr19	14784843	14784993	19:14784843-14784993	ENSG00000269378,ENSG00000275432,ENSG00000127507,ENSG00000256210,ENSG00000127515,ENSG00000269552,ENSG00000172148,ENSG00000269787,ENSG00000198367,ENSG00000176923,ENSG00000127529,ENSG00000105143,ENSG00000160994
chr19	14785283	14785433	19:14785283-14785433	ENSG00000127507,ENSG00000127530,ENSG00000256210,ENSG00000127515,ENSG00000269552,ENSG00000172148,ENSG00000185385,ENSG00000269678,ENSG00000268834,ENSG00000269787,ENSG00000198367,ENSG00000176923,ENSG00000127529,ENSG00000105143,ENSG00000160994
chr19	14786418	14786568	19:14786418-14786568	ENSG00000256210
chr19	14835183	14835333	19:14835183-14835333	ENSG00000127530,ENSG00000188269,ENSG00000127515,ENSG00000269552,ENSG00000172148,ENSG00000269787,ENSG00000198367
chr19	14843675	14843825	19:14843675-14843825	ENSG00000127530,ENSG00000188269,ENSG00000127515,ENSG00000269552,ENSG00000172148
chr19	14888903	14889053	19:14888903-14889053	ENSG00000269552,ENSG00000172148,ENSG00000185385,ENSG00000269678,ENSG00000268834,ENSG00000269787,ENSG00000198367,ENSG00000176923,ENSG00000127529
chr19	15038424	15038574	19:15038424-15038574	ENSG00000105143,ENSG00000160994,ENSG00000105141
chr19	15091969	15092119	19:15091969-15092119	ENSG00000094661,ENSG00000267961,ENSG00000252661
chr19	15114243	15114393	19:15114243-15114393	ENSG00000105137,ENSG00000105135,ENSG00000268564,ENSG00000267961
chr19	15125784	15125934	19:15125784-15125934	ENSG00000105143,ENSG00000160994,ENSG00000105141,ENSG00000094661,ENSG00000105137,ENSG00000105135,ENSG00000268564,ENSG00000267961,ENSG00000252661,ENSG00000171954,ENSG00000269765
chr19	15150542	15150692	19:15150542-15150692	ENSG00000267961,ENSG00000252661
chr19	15154102	15154252	19:15154102-15154252	ENSG00000267961,ENSG00000252661
chr19	15159324	15159474	19:15159324-15159474	ENSG00000267961,ENSG00000252661
chr19	15195484	15195634	19:15195484-15195634	ENSG00000074181,ENSG00000275711
chr19	15197324	15197474	19:15197324-15197474	ENSG00000074181,ENSG00000275711
chr19	15197564	15197714	19:15197564-15197714	ENSG00000074181,ENSG00000275711
chr19	15210404	15210554	19:15210404-15210554	ENSG00000127529,ENSG00000105143,ENSG00000160994,ENSG00000105141,ENSG00000074181,ENSG00000275711,ENSG00000269635,ENSG00000105131,ENSG00000273218,ENSG00000161031,ENSG00000171954,ENSG00000269765,ENSG00000267135,ENSG00000225067,ENSG00000266951,ENSG00000267241
chr19	15222804	15222954	19:15222804-15222954	ENSG00000269635,ENSG00000105131
chr19	15223444	15223594	19:15223444-15223594	ENSG00000267961,ENSG00000074181,ENSG00000275711,ENSG00000269635,ENSG00000105131,ENSG00000273218,ENSG00000279716,ENSG00000161031,ENSG00000171954,ENSG00000269765,ENSG00000267135,ENSG00000225067,ENSG00000266951,ENSG00000267241,ENSG00000267218,ENSG00000279717
chr19	15249084	15249234	19:15249084-15249234	ENSG00000275711,ENSG00000105131,ENSG00000141867,ENSG00000273218,ENSG00000161031,ENSG00000171954,ENSG00000269765
chr19	15250024	15250174	19:15250024-15250174	ENSG00000160994,ENSG00000267961,ENSG00000074181,ENSG00000275711,ENSG00000105131,ENSG00000141867,ENSG00000270802,ENSG00000273218,ENSG00000279716,ENSG00000161031,ENSG00000171954,ENSG00000269765,ENSG00000171936,ENSG00000267594
chr19	15250344	15250494	19:15250344-15250494	ENSG00000275711,ENSG00000105131,ENSG00000141867,ENSG00000273218
chr19	15251184	15251334	19:15251184-15251334	ENSG00000074181,ENSG00000275711,ENSG00000105131,ENSG00000141867,ENSG00000270802,ENSG00000273218,ENSG00000279716,ENSG00000171954,ENSG00000269765
chr19	15251884	15252034	19:15251884-15252034	ENSG00000269787,ENSG00000176923,ENSG00000105143,ENSG00000160994,ENSG00000105141,ENSG00000267961,ENSG00000074181,ENSG00000275711,ENSG00000105131,ENSG00000141867,ENSG00000270802,ENSG00000273218,ENSG00000279203,ENSG00000279716,ENSG00000161031,ENSG00000171954,ENSG00000269765,ENSG00000267135,ENSG00000225067,ENSG00000266951,ENSG00000171936,ENSG00000267594,ENSG00000268673,ENSG00000172519,ENSG00000267056
chr19	15252504	15252654	19:15252504-15252654	-
chr19	15265984	15266134	19:15265984-15266134	ENSG00000198367,ENSG00000105143,ENSG00000160994,ENSG00000105141,ENSG00000275711,ENSG00000105131,ENSG00000141867,ENSG00000270802,ENSG00000273218,ENSG00000105127,ENSG00000268189,ENSG00000279203,ENSG00000279716,ENSG00000161031,ENSG00000171954,ENSG00000269765,ENSG00000267241,ENSG00000186204,ENSG00000268673,ENSG00000267218,ENSG00000279717
chr19	15280264	15280414	19:15280264-15280414	ENSG00000141867,ENSG00000273218
chr19	15281044	15281194	19:15281044-15281194	ENSG00000141867,ENSG00000270802,ENSG00000273218,ENSG00000279716,ENSG00000161031,ENSG00000269765,ENSG00000171942
chr19	15283484	15283634	19:15283484-15283634	ENSG00000141867,ENSG00000273218
chr19	15300761	15300911	19:15300761-15300911	ENSG00000273218
chr19	15321470	15321620	19:15321470-15321620	-
chr19	15323604	15323754	19:15323604-15323754	ENSG00000270802,ENSG00000273218
chr19	15331204	15331354	19:15331204-15331354	ENSG00000141867,ENSG00000270802,ENSG00000273218
chr19	15377984	15378134	19:15377984-15378134	ENSG00000105127,ENSG00000268189,ENSG00000279203
chr19	15379784	15379934	19:15379784-15379934	ENSG00000275711,ENSG00000270802,ENSG00000273218,ENSG00000105127,ENSG00000268189,ENSG00000011243,ENSG00000279203,ENSG00000279716,ENSG00000011451,ENSG00000161031,ENSG00000171954,ENSG00000269765
chr19	15419064	15419214	19:15419064-15419214	ENSG00000275711,ENSG00000270802,ENSG00000273218,ENSG00000105127,ENSG00000268189,ENSG00000011243,ENSG00000279203,ENSG00000279716,ENSG00000011451,ENSG00000269782,ENSG00000161031,ENSG00000171954,ENSG00000269765
chr19	15432744	15432894	19:15432744-15432894	ENSG00000011451,ENSG00000269782,ENSG00000161031,ENSG00000269765
chr19	15449904	15450054	19:15449904-15450054	ENSG00000011451,ENSG00000269782
chr19	15452244	15452394	19:15452244-15452394	ENSG00000011451,ENSG00000269782,ENSG00000105122,ENSG00000161031,ENSG00000171954,ENSG00000269765
chr19	15452704	15452854	19:15452704-15452854	ENSG00000011451,ENSG00000269782,ENSG00000105122,ENSG00000161031,ENSG00000171954,ENSG00000269765
chr19	15555864	15556014	19:15555864-15556014	ENSG00000074181,ENSG00000275711,ENSG00000161031,ENSG00000171954,ENSG00000269765,ENSG00000269516
chr19	15556464	15556614	19:15556464-15556614	ENSG00000074181,ENSG00000275711,ENSG00000161031,ENSG00000171954,ENSG00000269765,ENSG00000269516
chr19	15584724	15584874	19:15584724-15584874	ENSG00000267135,ENSG00000225067,ENSG00000266951
chr19	15629454	15629604	19:15629454-15629604	ENSG00000267135,ENSG00000225067,ENSG00000266951,ENSG00000186526,ENSG00000186529
chr19	15702685	15702835	19:15702685-15702835	ENSG00000267241,ENSG00000186204,ENSG00000171942,ENSG00000171936
chr19	15837065	15837215	19:15837065-15837215	ENSG00000186529,ENSG00000267241,ENSG00000186204,ENSG00000171942,ENSG00000171936,ENSG00000267594,ENSG00000268673,ENSG00000172519,ENSG00000186723,ENSG00000267235,ENSG00000288618,ENSG00000267308,ENSG00000214049,ENSG00000273782,ENSG00000267453,ENSG00000273330,ENSG00000186115,ENSG00000267218,ENSG00000279717,ENSG00000267056,ENSG00000171903,ENSG00000176231
chr19	15837352	15837502	19:15837352-15837502	ENSG00000267235,ENSG00000288618,ENSG00000267308,ENSG00000214049,ENSG00000273782
chr19	15868265	15868415	19:15868265-15868415	ENSG00000267453,ENSG00000273330,ENSG00000186115,ENSG00000267218,ENSG00000279717
chr19	15869245	15869395	19:15869245-15869395	ENSG00000267453,ENSG00000273330,ENSG00000186115,ENSG00000267218,ENSG00000279717
chr19	15995645	15995795	19:15995645-15995795	ENSG00000267392,ENSG00000280412
chr19	16001624	16001774	19:16001624-16001774	ENSG00000171903,ENSG00000176231,ENSG00000267392,ENSG00000205396,ENSG00000280412
chr19	16002125	16002275	19:16002125-16002275	ENSG00000267135,ENSG00000225067,ENSG00000266951,ENSG00000186529,ENSG00000267241,ENSG00000186204,ENSG00000171942,ENSG00000171936,ENSG00000267594,ENSG00000268673,ENSG00000172519,ENSG00000186115,ENSG00000267218,ENSG00000279717,ENSG00000267056,ENSG00000171903,ENSG00000176231,ENSG00000267392,ENSG00000205396,ENSG00000280412,ENSG00000167459
chr19	16040785	16040935	19:16040785-16040935	ENSG00000205396,ENSG00000280412,ENSG00000167459,ENSG00000267609,ENSG00000277766,ENSG00000267450,ENSG00000141977
chr19	16041545	16041695	19:16041545-16041695	ENSG00000167459,ENSG00000267609,ENSG00000277766,ENSG00000267450
chr19	16064025	16064175	19:16064025-16064175	ENSG00000267135,ENSG00000225067,ENSG00000266951,ENSG00000186529,ENSG00000267241,ENSG00000171942,ENSG00000172519,ENSG00000186115,ENSG00000267218,ENSG00000279717,ENSG00000267056,ENSG00000171903,ENSG00000176231,ENSG00000205396,ENSG00000280412,ENSG00000167459,ENSG00000267609,ENSG00000277766,ENSG00000267450,ENSG00000267517,ENSG00000167460,ENSG00000267373,ENSG00000269243,ENSG00000196684,ENSG00000141977
chr19	16065385	16065535	19:16065385-16065535	ENSG00000267218,ENSG00000279717,ENSG00000205396,ENSG00000280412,ENSG00000167459,ENSG00000267450,ENSG00000267517,ENSG00000167460,ENSG00000279198,ENSG00000267373,ENSG00000269243,ENSG00000196684,ENSG00000141977
chr19	16067325	16067475	19:16067325-16067475	ENSG00000267450,ENSG00000267517,ENSG00000167460
chr19	16076225	16076375	19:16076225-16076375	ENSG00000167459,ENSG00000267450,ENSG00000267517,ENSG00000167460,ENSG00000279198,ENSG00000267373,ENSG00000269243,ENSG00000196684
chr19	16078506	16078656	19:16078506-16078656	ENSG00000167460,ENSG00000279198
chr19	16078925	16079075	19:16078925-16079075	ENSG00000167459,ENSG00000267450,ENSG00000267517,ENSG00000167460,ENSG00000279198,ENSG00000267373,ENSG00000269243,ENSG00000196684
chr19	16079365	16079515	19:16079365-16079515	ENSG00000167460,ENSG00000279198,ENSG00000267373
chr19	16085205	16085355	19:16085205-16085355	ENSG00000167460,ENSG00000267373
chr19	16111605	16111755	19:16111605-16111755	ENSG00000267135,ENSG00000225067,ENSG00000266951,ENSG00000186526,ENSG00000186529,ENSG00000267241,ENSG00000186204,ENSG00000171942,ENSG00000171936,ENSG00000267594,ENSG00000268673,ENSG00000172519,ENSG00000186723,ENSG00000267235,ENSG00000186115,ENSG00000267218,ENSG00000279717,ENSG00000267056,ENSG00000171903,ENSG00000176231,ENSG00000205396,ENSG00000280412,ENSG00000167459,ENSG00000267609,ENSG00000277766,ENSG00000267450,ENSG00000267517,ENSG00000167460,ENSG00000279198,ENSG00000267373,ENSG00000167461,ENSG00000269243,ENSG00000196684,ENSG00000141977
chr19	16160944	16161094	19:16160944-16161094	ENSG00000269243,ENSG00000196684,ENSG00000141977
chr19	16161904	16162054	19:16161904-16162054	ENSG00000186529,ENSG00000205396,ENSG00000280412,ENSG00000167459,ENSG00000269243,ENSG00000196684,ENSG00000141977
chr19	16180724	16180874	19:16180724-16180874	ENSG00000186526,ENSG00000167459,ENSG00000269243,ENSG00000196684,ENSG00000141977,ENSG00000105058,ENSG00000267033,ENSG00000275901
chr19	16185244	16185394	19:16185244-16185394	ENSG00000267135,ENSG00000225067,ENSG00000266951,ENSG00000186526,ENSG00000186529,ENSG00000267241,ENSG00000186204,ENSG00000171942,ENSG00000267594,ENSG00000268673,ENSG00000172519,ENSG00000186723,ENSG00000267235,ENSG00000186115,ENSG00000267218,ENSG00000279717,ENSG00000267056,ENSG00000171903,ENSG00000176231,ENSG00000205396,ENSG00000280412,ENSG00000167459,ENSG00000267609,ENSG00000277766,ENSG00000267450,ENSG00000269243,ENSG00000196684,ENSG00000141977,ENSG00000105058,ENSG00000267033,ENSG00000275901,ENSG00000287961,ENSG00000072958
chr19	16197224	16197374	19:16197224-16197374	ENSG00000105058,ENSG00000267033,ENSG00000275901,ENSG00000287961,ENSG00000072958
chr19	16197744	16197894	19:16197744-16197894	ENSG00000105058,ENSG00000267033,ENSG00000275901,ENSG00000287961,ENSG00000072958
chr19	16244284	16244434	19:16244284-16244434	-
chr19	16247704	16247854	19:16247704-16247854	-
chr19	16279324	16279474	19:16279324-16279474	ENSG00000267056,ENSG00000171903,ENSG00000277825,ENSG00000280332
chr19	16283904	16284054	19:16283904-16284054	-
chr19	16293184	16293334	19:16293184-16293334	ENSG00000267275
chr19	16293604	16293754	19:16293604-16293754	ENSG00000267135,ENSG00000225067,ENSG00000266951,ENSG00000171903,ENSG00000176231,ENSG00000267275,ENSG00000277825,ENSG00000280332,ENSG00000240418
chr19	16302084	16302234	19:16302084-16302234	-
chr19	16313136	16313286	19:16313136-16313286	-
chr19	16316304	16316454	19:16316304-16316454	ENSG00000267135,ENSG00000225067,ENSG00000266951,ENSG00000186529,ENSG00000267241,ENSG00000267594,ENSG00000172519,ENSG00000267218,ENSG00000279717,ENSG00000267056,ENSG00000171903,ENSG00000176231,ENSG00000267275,ENSG00000127528,ENSG00000277825,ENSG00000280332,ENSG00000240418
chr19	16319604	16319754	19:16319604-16319754	ENSG00000267275,ENSG00000127528
chr19	16324564	16324714	19:16324564-16324714	ENSG00000267275,ENSG00000127528,ENSG00000277825
chr19	16328484	16328634	19:16328484-16328634	ENSG00000267275,ENSG00000127528,ENSG00000277825,ENSG00000280332
chr19	16330524	16330674	19:16330524-16330674	ENSG00000277825,ENSG00000280332
chr19	16339024	16339174	19:16339024-16339174	ENSG00000277825,ENSG00000280332
chr19	16373704	16373854	19:16373704-16373854	ENSG00000277825,ENSG00000280332,ENSG00000240418
chr19	16382204	16382354	19:16382204-16382354	ENSG00000277825,ENSG00000280332
chr19	16383344	16383494	19:16383344-16383494	ENSG00000277825,ENSG00000280332,ENSG00000240418
chr19	16386760	16386910	19:16386760-16386910	-
chr19	16417184	16417334	19:16417184-16417334	ENSG00000240418
chr19	16435604	16435754	19:16435604-16435754	ENSG00000171936,ENSG00000186115,ENSG00000171903,ENSG00000176231,ENSG00000127527,ENSG00000240418,ENSG00000267703,ENSG00000269058,ENSG00000085872,ENSG00000268309,ENSG00000267904
chr19	16445284	16445434	19:16445284-16445434	ENSG00000267703
chr19	16447044	16447194	19:16447044-16447194	ENSG00000127527,ENSG00000240418,ENSG00000267703
chr19	16457504	16457654	19:16457504-16457654	-
chr19	16470944	16471094	19:16470944-16471094	ENSG00000127527
chr19	16472044	16472194	19:16472044-16472194	ENSG00000127527,ENSG00000240418,ENSG00000269058,ENSG00000105072,ENSG00000085872,ENSG00000268309
chr19	16486744	16486894	19:16486744-16486894	ENSG00000269058
chr19	16488864	16489014	19:16488864-16489014	ENSG00000269058
chr19	16496204	16496354	19:16496204-16496354	ENSG00000127527,ENSG00000269058,ENSG00000105072,ENSG00000085872,ENSG00000240106,ENSG00000269399,ENSG00000268309,ENSG00000267904
chr19	16496744	16496894	19:16496744-16496894	ENSG00000269058,ENSG00000105072
chr19	16542124	16542274	19:16542124-16542274	ENSG00000085872,ENSG00000240106,ENSG00000269399,ENSG00000268309
chr19	16542444	16542594	19:16542444-16542594	ENSG00000085872,ENSG00000240106,ENSG00000269399,ENSG00000127526,ENSG00000268309,ENSG00000269085,ENSG00000269578,ENSG00000279748,ENSG00000267904
chr19	16571344	16571494	19:16571344-16571494	ENSG00000127526,ENSG00000268309,ENSG00000269085,ENSG00000279529,ENSG00000105085,ENSG00000269578,ENSG00000279748
chr19	16572464	16572614	19:16572464-16572614	ENSG00000141979,ENSG00000085872,ENSG00000269399,ENSG00000127526,ENSG00000268309,ENSG00000269085,ENSG00000279529,ENSG00000105085,ENSG00000269578,ENSG00000279748,ENSG00000269044,ENSG00000267904
chr19	16584424	16584574	19:16584424-16584574	ENSG00000127526,ENSG00000268309,ENSG00000279529,ENSG00000105085,ENSG00000269578,ENSG00000279748
chr19	16608364	16608514	19:16608364-16608514	ENSG00000141979,ENSG00000127526,ENSG00000268309,ENSG00000269085,ENSG00000279529,ENSG00000105085,ENSG00000269578,ENSG00000279748,ENSG00000279977,ENSG00000268087,ENSG00000269427,ENSG00000269044,ENSG00000267904,ENSG00000269419
chr19	16612750	16612900	19:16612750-16612900	ENSG00000269578,ENSG00000279748,ENSG00000279977,ENSG00000268087,ENSG00000269044,ENSG00000267904
chr19	16628224	16628374	19:16628224-16628374	ENSG00000141979,ENSG00000127526,ENSG00000268309,ENSG00000279529,ENSG00000105085,ENSG00000269578,ENSG00000279748,ENSG00000279977,ENSG00000268087,ENSG00000269427,ENSG00000214046,ENSG00000269044,ENSG00000267904
chr19	16629404	16629554	19:16629404-16629554	ENSG00000141979,ENSG00000105085,ENSG00000269578,ENSG00000279748,ENSG00000269427,ENSG00000269044,ENSG00000267904
chr19	16660144	16660294	19:16660144-16660294	ENSG00000141979,ENSG00000268309,ENSG00000268790,ENSG00000269578,ENSG00000279748,ENSG00000269427,ENSG00000214046,ENSG00000269044,ENSG00000267904,ENSG00000072954,ENSG00000269419,ENSG00000188039
chr19	16702244	16702394	19:16702244-16702394	ENSG00000269419,ENSG00000188039
chr19	16734064	16734214	19:16734064-16734214	ENSG00000269419,ENSG00000188039
chr19	16771664	16771814	19:16771664-16771814	ENSG00000269419,ENSG00000188039,ENSG00000268985,ENSG00000268289
chr19	16778924	16779074	19:16778924-16779074	-
chr19	16801744	16801894	19:16801744-16801894	ENSG00000269799
chr19	16814624	16814774	19:16814624-16814774	ENSG00000269799,ENSG00000268743
chr19	16823204	16823354	19:16823204-16823354	ENSG00000127511,ENSG00000268743
chr19	16825344	16825494	19:16825344-16825494	ENSG00000269799,ENSG00000127511,ENSG00000268743
chr19	16829264	16829414	19:16829264-16829414	ENSG00000269799,ENSG00000127511,ENSG00000268743
chr19	16850244	16850394	19:16850244-16850394	ENSG00000268743
chr19	16886624	16886774	19:16886624-16886774	ENSG00000127511,ENSG00000268743,ENSG00000127533,ENSG00000160111,ENSG00000264250,ENSG00000263595,ENSG00000268985
chr19	16888724	16888874	19:16888724-16888874	ENSG00000127533
chr19	16897344	16897494	19:16897344-16897494	ENSG00000269419,ENSG00000127511,ENSG00000268743,ENSG00000127533,ENSG00000160111,ENSG00000264250,ENSG00000263595,ENSG00000268985
chr19	16920905	16921055	19:16920905-16921055	ENSG00000264250,ENSG00000263595,ENSG00000268985
chr19	16957405	16957555	19:16957405-16957555	ENSG00000268985
chr19	17022350	17022500	19:17022350-17022500	ENSG00000160111,ENSG00000268985
chr19	17049825	17049975	19:17049825-17049975	ENSG00000268985,ENSG00000131351,ENSG00000268289
chr19	17058345	17058495	19:17058345-17058495	ENSG00000268985,ENSG00000131351,ENSG00000268289
chr19	17075085	17075235	19:17075085-17075235	ENSG00000131351,ENSG00000099331
chr19	17075505	17075655	19:17075505-17075655	ENSG00000268985,ENSG00000131351,ENSG00000099331,ENSG00000269066,ENSG00000268056,ENSG00000269836,ENSG00000269480,ENSG00000053501,ENSG00000099330,ENSG00000160113,ENSG00000269095,ENSG00000160117
chr19	17076105	17076255	19:17076105-17076255	-
chr19	17076324	17076474	19:17076324-17076474	-
chr19	17080125	17080275	19:17080125-17080275	ENSG00000268985,ENSG00000131351,ENSG00000099331,ENSG00000269066,ENSG00000268056,ENSG00000269836,ENSG00000269480
chr19	17107705	17107855	19:17107705-17107855	ENSG00000099331,ENSG00000269066
chr19	17108145	17108295	19:17108145-17108295	ENSG00000268985,ENSG00000099331,ENSG00000269066,ENSG00000268056,ENSG00000269836,ENSG00000269480
chr19	17135045	17135195	19:17135045-17135195	-
chr19	17135565	17135715	19:17135565-17135715	ENSG00000268985,ENSG00000269066,ENSG00000268056,ENSG00000269836,ENSG00000269480
chr19	17173506	17173656	19:17173506-17173656	ENSG00000268056,ENSG00000269836
chr19	17184046	17184196	19:17184046-17184196	ENSG00000099331,ENSG00000268056,ENSG00000269836
chr19	17209746	17209896	19:17209746-17209896	ENSG00000269480
chr19	17215266	17215416	19:17215266-17215416	ENSG00000099331,ENSG00000269480,ENSG00000053501,ENSG00000099330
chr19	17215566	17215716	19:17215566-17215716	ENSG00000269480,ENSG00000053501
chr19	17220246	17220396	19:17220246-17220396	ENSG00000269480,ENSG00000053501,ENSG00000099330
chr19	17226446	17226596	19:17226446-17226596	ENSG00000269480,ENSG00000053501,ENSG00000099330,ENSG00000160113,ENSG00000269095
chr19	17235706	17235856	19:17235706-17235856	ENSG00000099330,ENSG00000160113
chr19	17245991	17246141	19:17245991-17246141	ENSG00000160113,ENSG00000269095
chr19	17246407	17246557	19:17246407-17246557	ENSG00000160113,ENSG00000269095
chr19	17259490	17259640	19:17259490-17259640	ENSG00000269095,ENSG00000130307
chr19	17267126	17267276	19:17267126-17267276	ENSG00000269480,ENSG00000053501,ENSG00000160113,ENSG00000269095,ENSG00000130307,ENSG00000105393,ENSG00000269307,ENSG00000160117
chr19	17268304	17268454	19:17268304-17268454	ENSG00000130307,ENSG00000105393,ENSG00000269307
chr19	17281783	17281933	19:17281783-17281933	ENSG00000160117
chr19	17282706	17282856	19:17282706-17282856	ENSG00000160117
chr19	17289606	17289756	19:17289606-17289756	ENSG00000269095,ENSG00000130307,ENSG00000160117,ENSG00000130312,ENSG00000269815
chr19	17292886	17293036	19:17292886-17293036	ENSG00000160117,ENSG00000130312,ENSG00000269815
chr19	17303406	17303556	19:17303406-17303556	ENSG00000127220,ENSG00000130312,ENSG00000269815,ENSG00000130311
chr19	17305586	17305736	19:17305586-17305736	ENSG00000127220,ENSG00000130312,ENSG00000269815,ENSG00000130311,ENSG00000074855,ENSG00000130299,ENSG00000269350,ENSG00000269720
chr19	17309346	17309496	19:17309346-17309496	ENSG00000268985,ENSG00000269095,ENSG00000105393,ENSG00000269307,ENSG00000160117,ENSG00000127220,ENSG00000130312,ENSG00000269815,ENSG00000130311,ENSG00000074855,ENSG00000130299,ENSG00000130300,ENSG00000269350,ENSG00000269720,ENSG00000130303,ENSG00000282851,ENSG00000141971,ENSG00000269481,ENSG00000188051
chr19	17311986	17312136	19:17311986-17312136	ENSG00000127220,ENSG00000130311
chr19	17334786	17334936	19:17334786-17334936	ENSG00000130311,ENSG00000074855,ENSG00000130299,ENSG00000130300,ENSG00000269350,ENSG00000269720,ENSG00000188051
chr19	17336567	17336717	19:17336567-17336717	ENSG00000074855,ENSG00000130299
chr19	17337386	17337536	19:17337386-17337536	ENSG00000074855,ENSG00000130299,ENSG00000130300,ENSG00000269350,ENSG00000269720
chr19	17370206	17370356	19:17370206-17370356	ENSG00000130300,ENSG00000269350
chr19	17391126	17391276	19:17391126-17391276	ENSG00000130300,ENSG00000269350,ENSG00000269720,ENSG00000130303,ENSG00000282851,ENSG00000188051
chr19	17405646	17405796	19:17405646-17405796	ENSG00000130303,ENSG00000282851,ENSG00000141971
chr19	17406386	17406536	19:17406386-17406536	ENSG00000130303,ENSG00000282851,ENSG00000141971
chr19	17419806	17419956	19:17419806-17419956	ENSG00000130300,ENSG00000269350,ENSG00000269720,ENSG00000130303,ENSG00000282851,ENSG00000141971,ENSG00000269481,ENSG00000254503,ENSG00000269053,ENSG00000188051,ENSG00000269736
chr19	17469806	17469956	19:17469806-17469956	ENSG00000269350,ENSG00000269720,ENSG00000141971,ENSG00000269481,ENSG00000188051,ENSG00000269035,ENSG00000269736,ENSG00000171773,ENSG00000130304,ENSG00000279300
chr19	17470226	17470376	19:17470226-17470376	ENSG00000269350,ENSG00000141971,ENSG00000269481,ENSG00000188051,ENSG00000269035,ENSG00000269736,ENSG00000171773,ENSG00000130304,ENSG00000269161,ENSG00000243771,ENSG00000279300
chr19	17473220	17473370	19:17473220-17473370	ENSG00000130304
chr19	17475726	17475876	19:17475726-17475876	ENSG00000130304
chr19	17479332	17479482	19:17479332-17479482	ENSG00000130304
chr19	17495865	17496015	19:17495865-17496015	ENSG00000130304
chr19	17507966	17508116	19:17507966-17508116	ENSG00000188051,ENSG00000269736,ENSG00000130304,ENSG00000269439,ENSG00000130313,ENSG00000269161,ENSG00000167483,ENSG00000243771,ENSG00000279300
chr19	17511466	17511616	19:17511466-17511616	ENSG00000188051,ENSG00000269439,ENSG00000130313,ENSG00000269161,ENSG00000167483,ENSG00000279300
chr19	17511926	17512076	19:17511926-17512076	ENSG00000269439,ENSG00000130313,ENSG00000269161,ENSG00000167483
chr19	17512186	17512336	19:17512186-17512336	ENSG00000269439,ENSG00000130313,ENSG00000269161,ENSG00000167483
chr19	17539352	17539502	19:17539352-17539502	ENSG00000167483
chr19	17539786	17539936	19:17539786-17539936	ENSG00000269161,ENSG00000167483,ENSG00000243771,ENSG00000279300
chr19	17553366	17553516	19:17553366-17553516	ENSG00000269736,ENSG00000269161,ENSG00000167483,ENSG00000130309,ENSG00000243771,ENSG00000279300
chr19	17555486	17555636	19:17555486-17555636	ENSG00000269161,ENSG00000167483,ENSG00000130309,ENSG00000243771,ENSG00000279300,ENSG00000268112
chr19	17560326	17560476	19:17560326-17560476	ENSG00000188051,ENSG00000269736,ENSG00000269161,ENSG00000167483,ENSG00000130309,ENSG00000243771,ENSG00000279300
chr19	17606026	17606176	19:17606026-17606176	ENSG00000243771,ENSG00000130477,ENSG00000269752,ENSG00000279300
chr19	17671946	17672096	19:17671946-17672096	-
chr19	17680246	17680396	19:17680246-17680396	ENSG00000130477
chr19	17681646	17681796	19:17681646-17681796	ENSG00000130477
chr19	17717406	17717556	19:17717406-17717556	ENSG00000279300,ENSG00000130479,ENSG00000268112,ENSG00000130475,ENSG00000179913
chr19	17747506	17747656	19:17747506-17747656	ENSG00000268112,ENSG00000130475
chr19	17756034	17756184	19:17756034-17756184	ENSG00000268112,ENSG00000130475
chr19	17762565	17762715	19:17762565-17762715	ENSG00000268112,ENSG00000130475
chr19	17766726	17766876	19:17766726-17766876	ENSG00000268112,ENSG00000130475,ENSG00000179913
chr19	17830926	17831076	19:17830926-17831076	ENSG00000179913,ENSG00000248099
chr19	17842126	17842276	19:17842126-17842276	ENSG00000179913,ENSG00000248099,ENSG00000105639
chr19	17842426	17842576	19:17842426-17842576	ENSG00000179913,ENSG00000248099,ENSG00000105639
chr19	17847666	17847816	19:17847666-17847816	ENSG00000179913,ENSG00000248099,ENSG00000105639
chr19	17859686	17859836	19:17859686-17859836	ENSG00000188051,ENSG00000269736,ENSG00000243771,ENSG00000130477,ENSG00000279300,ENSG00000130479,ENSG00000268112,ENSG00000130475,ENSG00000179913,ENSG00000248099,ENSG00000105639,ENSG00000105640,ENSG00000207166,ENSG00000279617,ENSG00000105641,ENSG00000007080,ENSG00000105642,ENSG00000252591
chr19	17889746	17889896	19:17889746-17889896	ENSG00000279617,ENSG00000105641
chr19	17902806	17902956	19:17902806-17902956	ENSG00000279617,ENSG00000105641
chr19	17932626	17932776	19:17932626-17932776	ENSG00000105640,ENSG00000207166,ENSG00000279617,ENSG00000105641,ENSG00000007080,ENSG00000105642,ENSG00000252591
chr19	17932926	17933076	19:17932926-17933076	ENSG00000279617,ENSG00000105641,ENSG00000007080,ENSG00000252591
chr19	17933858	17934008	19:17933858-17934008	ENSG00000279617,ENSG00000007080
chr19	17938306	17938456	19:17938306-17938456	ENSG00000007080,ENSG00000105642,ENSG00000252591
chr19	17944386	17944536	19:17944386-17944536	ENSG00000007080,ENSG00000105642,ENSG00000252591
chr19	17947886	17948036	19:17947886-17948036	ENSG00000007080,ENSG00000105642,ENSG00000252591
chr19	18001006	18001156	19:18001006-18001156	ENSG00000252591,ENSG00000105643,ENSG00000279172
chr19	18008046	18008196	19:18008046-18008196	ENSG00000105643,ENSG00000279172
chr19	18020346	18020496	19:18020346-18020496	ENSG00000105643,ENSG00000279172,ENSG00000273654,ENSG00000268623,ENSG00000243455
chr19	18021201	18021351	19:18021201-18021351	ENSG00000273654
chr19	18021526	18021676	19:18021526-18021676	ENSG00000252591,ENSG00000105643,ENSG00000279172,ENSG00000273654,ENSG00000268623,ENSG00000243455
chr19	18023946	18024096	19:18023946-18024096	ENSG00000279617,ENSG00000105642,ENSG00000252591,ENSG00000105643,ENSG00000279172,ENSG00000273654,ENSG00000268623,ENSG00000243455,ENSG00000096996
chr19	18045105	18045255	19:18045105-18045255	ENSG00000105643,ENSG00000279172,ENSG00000268623,ENSG00000243455
chr19	18046205	18046355	19:18046205-18046355	ENSG00000252591,ENSG00000105643,ENSG00000279172,ENSG00000273654,ENSG00000268623,ENSG00000243455
chr19	18058385	18058535	19:18058385-18058535	ENSG00000105643,ENSG00000279172
chr19	18089165	18089315	19:18089165-18089315	ENSG00000096996
chr19	18097597	18097747	19:18097597-18097747	ENSG00000096996,ENSG00000099308
chr19	18104398	18104548	19:18104398-18104548	ENSG00000096996,ENSG00000099308
chr19	18113095	18113245	19:18113095-18113245	ENSG00000099308
chr19	18117805	18117955	19:18117805-18117955	ENSG00000099308
chr19	18152525	18152675	19:18152525-18152675	ENSG00000099308,ENSG00000269145,ENSG00000268173,ENSG00000105647,ENSG00000216490
chr19	18152965	18153115	19:18152965-18153115	ENSG00000096996,ENSG00000099308,ENSG00000269145,ENSG00000268173,ENSG00000105647,ENSG00000216490
chr19	18154085	18154235	19:18154085-18154235	ENSG00000269145,ENSG00000268173,ENSG00000105647
chr19	18157225	18157375	19:18157225-18157375	ENSG00000099308,ENSG00000269145,ENSG00000268173,ENSG00000105647,ENSG00000216490
chr19	18157789	18157939	19:18157789-18157939	ENSG00000269145,ENSG00000268173,ENSG00000105647
chr19	18192025	18192175	19:18192025-18192175	ENSG00000216490,ENSG00000254858
chr19	18192905	18193055	19:18192905-18193055	ENSG00000096996,ENSG00000099308,ENSG00000105647,ENSG00000216490,ENSG00000254858,ENSG00000105649,ENSG00000268650,ENSG00000285188,ENSG00000105650,ENSG00000284797,ENSG00000130518,ENSG00000130517
chr19	18204165	18204315	19:18204165-18204315	ENSG00000099308,ENSG00000105647,ENSG00000216490,ENSG00000254858,ENSG00000105649,ENSG00000268650,ENSG00000285188,ENSG00000105650,ENSG00000284797,ENSG00000130518,ENSG00000130517
chr19	18204845	18204995	19:18204845-18204995	-
chr19	18205185	18205335	19:18205185-18205335	ENSG00000284797
chr19	18205605	18205755	19:18205605-18205755	-
chr19	18208148	18208298	19:18208148-18208298	-
chr19	18208298	18208448	19:18208298-18208448	-
chr19	18224565	18224715	19:18224565-18224715	ENSG00000285188,ENSG00000105650,ENSG00000284797
chr19	18225045	18225195	19:18225045-18225195	ENSG00000105650
chr19	18225885	18226035	19:18225885-18226035	ENSG00000105650
chr19	18233251	18233401	19:18233251-18233401	ENSG00000105650
chr19	18251869	18252019	19:18251869-18252019	ENSG00000285188,ENSG00000284797
chr19	18274965	18275115	19:18274965-18275115	ENSG00000130518,ENSG00000130522,ENSG00000267959,ENSG00000130520
chr19	18279625	18279775	19:18279625-18279775	ENSG00000285188,ENSG00000284797,ENSG00000130518,ENSG00000130522,ENSG00000267959,ENSG00000130520,ENSG00000239821,ENSG00000130517
chr19	18280445	18280595	19:18280445-18280595	ENSG00000130522,ENSG00000267959,ENSG00000241464
chr19	18281338	18281488	19:18281338-18281488	ENSG00000130522,ENSG00000267959,ENSG00000241464
chr19	18281725	18281875	19:18281725-18281875	ENSG00000285188,ENSG00000130518,ENSG00000130522,ENSG00000267959,ENSG00000241464,ENSG00000130520,ENSG00000130517
chr19	18290585	18290735	19:18290585-18290735	ENSG00000130522,ENSG00000267959,ENSG00000241464
chr19	18291697	18291847	19:18291697-18291847	ENSG00000241464
chr19	18291945	18292095	19:18291945-18292095	ENSG00000130522,ENSG00000267959,ENSG00000241464
chr19	18292185	18292335	19:18292185-18292335	ENSG00000130522,ENSG00000267959,ENSG00000241464
chr19	18292836	18292986	19:18292836-18292986	ENSG00000130522,ENSG00000267959,ENSG00000241464
chr19	18303520	18303670	19:18303520-18303670	-
chr19	18304605	18304755	19:18304605-18304755	ENSG00000130522,ENSG00000267959,ENSG00000130520
chr19	18305025	18305175	19:18305025-18305175	ENSG00000130520
chr19	18323145	18323295	19:18323145-18323295	ENSG00000285188,ENSG00000130518,ENSG00000130522,ENSG00000267959,ENSG00000130520,ENSG00000239821,ENSG00000130517
chr19	18323802	18323952	19:18323802-18323952	ENSG00000130520
chr19	18328525	18328675	19:18328525-18328675	ENSG00000285188,ENSG00000284797,ENSG00000130518,ENSG00000130522,ENSG00000267959,ENSG00000130520,ENSG00000239821,ENSG00000130517
chr19	18365065	18365215	19:18365065-18365215	ENSG00000130517,ENSG00000130513,ENSG00000264175,ENSG00000175489
chr19	18374425	18374575	19:18374425-18374575	ENSG00000130517,ENSG00000130513,ENSG00000264175,ENSG00000175489
chr19	18380465	18380615	19:18380465-18380615	ENSG00000130517,ENSG00000130513,ENSG00000264175,ENSG00000175489
chr19	18386065	18386215	19:18386065-18386215	ENSG00000130517,ENSG00000130513,ENSG00000264175,ENSG00000175489,ENSG00000231205
chr19	18386825	18386975	19:18386825-18386975	ENSG00000130513,ENSG00000264175,ENSG00000175489
chr19	18401825	18401975	19:18401825-18401975	ENSG00000175489
chr19	18410403	18410553	19:18410403-18410553	ENSG00000130511
chr19	18410705	18410855	19:18410705-18410855	ENSG00000130511
chr19	18415425	18415575	19:18415425-18415575	ENSG00000130511
chr19	18416445	18416595	19:18416445-18416595	ENSG00000130511
chr19	18416925	18417075	19:18416925-18417075	ENSG00000130511
chr19	18417665	18417815	19:18417665-18417815	ENSG00000130511
chr19	18419285	18419435	19:18419285-18419435	ENSG00000130511
chr19	18428979	18429129	19:18428979-18429129	ENSG00000130511,ENSG00000105655
chr19	18429245	18429395	19:18429245-18429395	ENSG00000130511,ENSG00000105655
chr19	18437185	18437335	19:18437185-18437335	ENSG00000130511,ENSG00000105655,ENSG00000268199,ENSG00000279262,ENSG00000280121
chr19	18437553	18437703	19:18437553-18437703	ENSG00000105655,ENSG00000268199
chr19	18439765	18439915	19:18439765-18439915	ENSG00000130511,ENSG00000105655,ENSG00000268199
chr19	18451034	18451184	19:18451034-18451184	ENSG00000279262,ENSG00000280121
chr19	18459865	18460015	19:18459865-18460015	ENSG00000105655,ENSG00000268199,ENSG00000105656,ENSG00000279262,ENSG00000280121,ENSG00000268938,ENSG00000269191,ENSG00000105696,ENSG00000269694
chr19	18460465	18460615	19:18460465-18460615	ENSG00000279262,ENSG00000280121
chr19	18464745	18464895	19:18464745-18464895	ENSG00000268199,ENSG00000279262,ENSG00000280121
chr19	18469725	18469875	19:18469725-18469875	-
chr19	18478985	18479135	19:18478985-18479135	ENSG00000105656
chr19	18480145	18480295	19:18480145-18480295	ENSG00000105656
chr19	18514965	18515115	19:18514965-18515115	ENSG00000105656
chr19	18520185	18520335	19:18520185-18520335	ENSG00000105656,ENSG00000268938,ENSG00000269191
chr19	18520605	18520755	19:18520605-18520755	ENSG00000105656,ENSG00000268938,ENSG00000269191
chr19	18522265	18522415	19:18522265-18522415	ENSG00000105655,ENSG00000268199,ENSG00000105656,ENSG00000279262,ENSG00000280121,ENSG00000268938,ENSG00000105701,ENSG00000269191,ENSG00000105700,ENSG00000268030,ENSG00000268983,ENSG00000221983,ENSG00000006016,ENSG00000006015,ENSG00000105696,ENSG00000269694
chr19	18543565	18543715	19:18543565-18543715	ENSG00000268938,ENSG00000105701,ENSG00000269191
chr19	18544021	18544171	19:18544021-18544171	ENSG00000268938,ENSG00000105701,ENSG00000269191
chr19	18557685	18557835	19:18557685-18557835	ENSG00000268938,ENSG00000105701,ENSG00000269191,ENSG00000105700,ENSG00000268030,ENSG00000268983,ENSG00000221983,ENSG00000006015
chr19	18562105	18562255	19:18562105-18562255	ENSG00000105700,ENSG00000268030,ENSG00000268983
chr19	18571645	18571795	19:18571645-18571795	ENSG00000105701,ENSG00000105700,ENSG00000268030,ENSG00000268983,ENSG00000221983,ENSG00000006016,ENSG00000006015,ENSG00000105696
chr19	18588645	18588795	19:18588645-18588795	ENSG00000006016,ENSG00000006015
chr19	18589025	18589175	19:18589025-18589175	ENSG00000006016,ENSG00000006015
chr19	18589925	18590075	19:18589925-18590075	ENSG00000006016,ENSG00000006015,ENSG00000105696
chr19	18590585	18590735	19:18590585-18590735	ENSG00000006016,ENSG00000006015,ENSG00000105696
chr19	18594265	18594415	19:18594265-18594415	ENSG00000006016,ENSG00000006015,ENSG00000105696
chr19	18629905	18630055	19:18629905-18630055	ENSG00000006016,ENSG00000105696,ENSG00000263490,ENSG00000167487
chr19	18636665	18636815	19:18636665-18636815	ENSG00000006016,ENSG00000105696,ENSG00000263490,ENSG00000167487
chr19	18649615	18649765	19:18649615-18649765	ENSG00000105696,ENSG00000167487
chr19	18650525	18650675	19:18650525-18650675	ENSG00000105696
chr19	18657883	18658033	19:18657883-18658033	-
chr19	18678125	18678275	19:18678125-18678275	ENSG00000006016,ENSG00000105696,ENSG00000105662,ENSG00000105664
chr19	18683505	18683655	19:18683505-18683655	ENSG00000105662
chr19	18711545	18711695	19:18711545-18711695	ENSG00000105664
chr19	18713145	18713295	19:18713145-18713295	-
chr19	18726125	18726275	19:18726125-18726275	ENSG00000105662
chr19	18733345	18733495	19:18733345-18733495	ENSG00000105662,ENSG00000105664
chr19	18764125	18764275	19:18764125-18764275	ENSG00000105664
chr19	18764734	18764884	19:18764734-18764884	ENSG00000105664
chr19	18808046	18808196	19:18808046-18808196	ENSG00000105664
chr19	18809546	18809696	19:18809546-18809696	ENSG00000105696,ENSG00000105664,ENSG00000269694
chr19	18831806	18831956	19:18831806-18831956	ENSG00000105664,ENSG00000005007
chr19	18847286	18847436	19:18847286-18847436	ENSG00000005007
chr19	18848137	18848287	19:18848137-18848287	ENSG00000005007
chr19	18848906	18849056	19:18848906-18849056	ENSG00000005007
chr19	18894286	18894436	19:18894286-18894436	ENSG00000130283,ENSG00000223802,ENSG00000269694
chr19	18919026	18919176	19:18919026-18919176	ENSG00000105669,ENSG00000268193,ENSG00000105671
chr19	18919466	18919616	19:18919466-18919616	ENSG00000130283,ENSG00000223802,ENSG00000269694,ENSG00000105669,ENSG00000268193,ENSG00000105671,ENSG00000051128,ENSG00000269019,ENSG00000241172
chr19	18940086	18940236	19:18940086-18940236	ENSG00000268193,ENSG00000051128,ENSG00000269019
chr19	18969666	18969816	19:18969666-18969816	ENSG00000269694,ENSG00000268193,ENSG00000051128,ENSG00000269019,ENSG00000241172
chr19	18995926	18996076	19:18995926-18996076	ENSG00000064607
chr19	19021274	19021424	19:19021274-19021424	-
chr19	19032506	19032656	19:19032506-19032656	ENSG00000064607,ENSG00000105676
chr19	19033486	19033636	19:19033486-19033636	ENSG00000064607,ENSG00000105676
chr19	19033726	19033876	19:19033726-19033876	ENSG00000064607,ENSG00000105676
chr19	19034406	19034556	19:19034406-19034556	ENSG00000064607,ENSG00000105676
chr19	19040526	19040676	19:19040526-19040676	ENSG00000064607,ENSG00000105676
chr19	19063726	19063876	19:19063726-19063876	ENSG00000064607,ENSG00000105676,ENSG00000181035,ENSG00000064545,ENSG00000213999,ENSG00000187664,ENSG00000280282
chr19	19113086	19113236	19:19113086-19113236	ENSG00000181035
chr19	19120486	19120636	19:19120486-19120636	-
chr19	19138446	19138596	19:19138446-19138596	ENSG00000064607,ENSG00000105676,ENSG00000181035,ENSG00000064545,ENSG00000213999,ENSG00000064489,ENSG00000187664,ENSG00000280282
chr19	19139726	19139876	19:19139726-19139876	ENSG00000064545
chr19	19146106	19146256	19:19146106-19146256	-
chr19	19170906	19171056	19:19170906-19171056	ENSG00000213999
chr19	19172166	19172316	19:19172166-19172316	ENSG00000213999
chr19	19192137	19192287	19:19192137-19192287	ENSG00000213999,ENSG00000064489,ENSG00000254901,ENSG00000064490,ENSG00000184162
chr19	19192646	19192796	19:19192646-19192796	ENSG00000213999,ENSG00000064489,ENSG00000254901,ENSG00000064490,ENSG00000184162,ENSG00000130287,ENSG00000187664,ENSG00000280282
chr19	19203366	19203516	19:19203366-19203516	ENSG00000064489,ENSG00000254901,ENSG00000064490,ENSG00000184162
chr19	19225206	19225356	19:19225206-19225356	ENSG00000130287,ENSG00000252973,ENSG00000187664,ENSG00000280282
chr19	19232426	19232576	19:19232426-19232576	ENSG00000130287,ENSG00000252973,ENSG00000187664,ENSG00000280282
chr19	19274286	19274436	19:19274286-19274436	ENSG00000267629,ENSG00000187664,ENSG00000280282,ENSG00000213996
chr19	19276546	19276696	19:19276546-19276696	ENSG00000267629,ENSG00000187664,ENSG00000280282,ENSG00000213996,ENSG00000105705
chr19	19280706	19280856	19:19280706-19280856	ENSG00000267629,ENSG00000187664,ENSG00000280282,ENSG00000213996,ENSG00000105705
chr19	19320486	19320636	19:19320486-19320636	ENSG00000280282,ENSG00000105705,ENSG00000129933
chr19	19320666	19320816	19:19320666-19320816	ENSG00000105705,ENSG00000129933
chr19	19338206	19338356	19:19338206-19338356	ENSG00000129933
chr19	19342806	19342956	19:19342806-19342956	ENSG00000129933
chr19	19361166	19361316	19:19361166-19361316	ENSG00000129933
chr19	19365026	19365176	19:19365026-19365176	-
chr19	19366906	19367056	19:19366906-19367056	-
chr19	19385606	19385756	19:19385606-19385756	ENSG00000187664,ENSG00000280282,ENSG00000105705,ENSG00000129933,ENSG00000167491,ENSG00000267234,ENSG00000207821,ENSG00000178093,ENSG00000186010,ENSG00000258674,ENSG00000250067
chr19	19405386	19405536	19:19405386-19405536	ENSG00000167491,ENSG00000267234,ENSG00000207821
chr19	19417746	19417896	19:19417746-19417896	ENSG00000207821
chr19	19418566	19418716	19:19418566-19418716	ENSG00000207821
chr19	19459906	19460056	19:19459906-19460056	ENSG00000167491,ENSG00000207821
chr19	19462306	19462456	19:19462306-19462456	ENSG00000167491,ENSG00000207821
chr19	19463886	19464036	19:19463886-19464036	ENSG00000167491,ENSG00000207821
chr19	19464486	19464636	19:19464486-19464636	ENSG00000167491,ENSG00000207821
chr19	19475106	19475256	19:19475106-19475256	ENSG00000167491,ENSG00000207821
chr19	19475506	19475656	19:19475506-19475656	ENSG00000207821
chr19	19483306	19483456	19:19483306-19483456	ENSG00000207821
chr19	19485326	19485476	19:19485326-19485476	ENSG00000207821
chr19	19489366	19489516	19:19489366-19489516	ENSG00000267234,ENSG00000207821,ENSG00000250067
chr19	19490466	19490616	19:19490466-19490616	-
chr19	19516126	19516276	19:19516126-19516276	ENSG00000178093,ENSG00000186010,ENSG00000258674,ENSG00000250067,ENSG00000160161,ENSG00000089639
chr19	19540499	19540649	19:19540499-19540649	ENSG00000250067,ENSG00000160161,ENSG00000089639
chr19	19549263	19549413	19:19549263-19549413	ENSG00000250067,ENSG00000160161
chr19	19550506	19550656	19:19550506-19550656	ENSG00000250067,ENSG00000160161,ENSG00000105717,ENSG00000089639
chr19	19591246	19591396	19:19591246-19591396	ENSG00000250067,ENSG00000160161,ENSG00000105717,ENSG00000267178,ENSG00000259242,ENSG00000064547,ENSG00000089639,ENSG00000271283,ENSG00000270402,ENSG00000274800
chr19	19618726	19618876	19:19618726-19618876	ENSG00000105717,ENSG00000259242,ENSG00000064547,ENSG00000089639
chr19	19628946	19629096	19:19628946-19629096	ENSG00000105717,ENSG00000259242,ENSG00000064547,ENSG00000089639
chr19	19663726	19663876	19:19663726-19663876	ENSG00000250067,ENSG00000259242,ENSG00000064547,ENSG00000089639,ENSG00000105726,ENSG00000181896,ENSG00000271283,ENSG00000270402,ENSG00000275540,ENSG00000286080,ENSG00000271499,ENSG00000287533
chr19	19668706	19668856	19:19668706-19668856	ENSG00000089639,ENSG00000105726,ENSG00000181896,ENSG00000271283,ENSG00000270402
chr19	19733106	19733256	19:19733106-19733256	ENSG00000181896,ENSG00000271283,ENSG00000270402,ENSG00000105708,ENSG00000275540,ENSG00000286080,ENSG00000271499,ENSG00000287533,ENSG00000267693,ENSG00000267481,ENSG00000274800
chr19	19776546	19776696	19:19776546-19776696	ENSG00000250067,ENSG00000089639,ENSG00000181896,ENSG00000271283,ENSG00000270402,ENSG00000105708,ENSG00000275540,ENSG00000286080,ENSG00000271499,ENSG00000266904,ENSG00000287533,ENSG00000267581,ENSG00000267693,ENSG00000267419,ENSG00000081665,ENSG00000267481,ENSG00000270325,ENSG00000256771,ENSG00000270270,ENSG00000274800,ENSG00000213985,ENSG00000271638,ENSG00000269345
chr19	19821746	19821896	19:19821746-19821896	ENSG00000271283,ENSG00000270402,ENSG00000275540,ENSG00000286080,ENSG00000271499,ENSG00000287533,ENSG00000267581,ENSG00000081665,ENSG00000267481,ENSG00000270325,ENSG00000256771,ENSG00000274800
chr19	19865746	19865896	19:19865746-19865896	ENSG00000271283,ENSG00000270402,ENSG00000286080,ENSG00000271499,ENSG00000267481,ENSG00000270325,ENSG00000256771,ENSG00000270270
chr19	19866326	19866476	19:19866326-19866476	ENSG00000270325,ENSG00000256771,ENSG00000270270
chr19	19900246	19900396	19:19900246-19900396	ENSG00000270325,ENSG00000256771,ENSG00000267565,ENSG00000184635,ENSG00000273791
chr19	19900786	19900936	19:19900786-19900936	ENSG00000271283,ENSG00000270402,ENSG00000275540,ENSG00000286080,ENSG00000271499,ENSG00000287533,ENSG00000267481,ENSG00000270325,ENSG00000256771,ENSG00000270270,ENSG00000267565,ENSG00000184635,ENSG00000273791,ENSG00000274800
chr19	19901666	19901816	19:19901666-19901816	ENSG00000271283,ENSG00000270402,ENSG00000287533,ENSG00000270325,ENSG00000256771,ENSG00000270270,ENSG00000267565,ENSG00000184635,ENSG00000273791,ENSG00000274800
chr19	19959286	19959436	19:19959286-19959436	ENSG00000274800
chr19	20039486	20039636	19:20039486-20039636	ENSG00000274800,ENSG00000197124,ENSG00000268070,ENSG00000269154,ENSG00000224864,ENSG00000267220,ENSG00000270716,ENSG00000213985,ENSG00000269274,ENSG00000271638,ENSG00000276294,ENSG00000271704
chr19	20052166	20052316	19:20052166-20052316	ENSG00000271283,ENSG00000270402,ENSG00000286080,ENSG00000271499,ENSG00000274800,ENSG00000197124,ENSG00000268070,ENSG00000274033,ENSG00000269154,ENSG00000213988,ENSG00000240673,ENSG00000274612,ENSG00000267383,ENSG00000224864,ENSG00000267220,ENSG00000270716,ENSG00000267641,ENSG00000267771,ENSG00000279039,ENSG00000280079,ENSG00000271524,ENSG00000268620,ENSG00000213985,ENSG00000269055,ENSG00000269274,ENSG00000271638,ENSG00000276294,ENSG00000271704,ENSG00000268461,ENSG00000238517,ENSG00000269043,ENSG00000268335,ENSG00000269839,ENSG00000242291,ENSG00000268747,ENSG00000268555,ENSG00000268240,ENSG00000274503,ENSG00000268433,ENSG00000268117,ENSG00000269615,ENSG00000279377,ENSG00000269345,ENSG00000196109,ENSG00000268079,ENSG00000282732
chr19	20077846	20077996	19:20077846-20077996	ENSG00000274800,ENSG00000197124,ENSG00000269154,ENSG00000213988,ENSG00000240673,ENSG00000274612,ENSG00000224864,ENSG00000267220,ENSG00000270716,ENSG00000267641,ENSG00000267771,ENSG00000279039,ENSG00000280079,ENSG00000271524,ENSG00000268620,ENSG00000213985,ENSG00000269055,ENSG00000269274,ENSG00000271638,ENSG00000276294,ENSG00000271704,ENSG00000268461,ENSG00000238517
chr19	20078890	20079040	19:20078890-20079040	ENSG00000213988,ENSG00000240673,ENSG00000274612
chr19	20167046	20167196	19:20167046-20167196	ENSG00000274800,ENSG00000274612,ENSG00000267383,ENSG00000224864,ENSG00000267220,ENSG00000270716,ENSG00000256229,ENSG00000267641,ENSG00000267771,ENSG00000279039,ENSG00000280079,ENSG00000271524,ENSG00000268620,ENSG00000213985,ENSG00000269055,ENSG00000269274,ENSG00000271638,ENSG00000276294,ENSG00000271704,ENSG00000268461,ENSG00000238517,ENSG00000268335,ENSG00000269373,ENSG00000268079
chr19	20167786	20167936	19:20167786-20167936	ENSG00000224864,ENSG00000267220,ENSG00000270716,ENSG00000256229,ENSG00000267641,ENSG00000267771,ENSG00000279039,ENSG00000280079,ENSG00000271524,ENSG00000269055
chr19	20238446	20238596	19:20238446-20238596	ENSG00000267383,ENSG00000224864,ENSG00000270716,ENSG00000267771,ENSG00000279039,ENSG00000280079,ENSG00000271524,ENSG00000268620,ENSG00000213985,ENSG00000269055,ENSG00000269274,ENSG00000271638,ENSG00000276294,ENSG00000271704,ENSG00000268461
chr19	20423669	20423819	19:20423669-20423819	ENSG00000231205,ENSG00000268461,ENSG00000238517,ENSG00000268174,ENSG00000269043,ENSG00000268335
chr19	20424909	20425059	19:20424909-20425059	ENSG00000271638,ENSG00000276294,ENSG00000231205,ENSG00000271704,ENSG00000268461,ENSG00000238517,ENSG00000268174,ENSG00000269043,ENSG00000268335
chr19	20503629	20503779	19:20503629-20503779	ENSG00000213985,ENSG00000269055,ENSG00000269274,ENSG00000271638,ENSG00000276294,ENSG00000271704,ENSG00000268461,ENSG00000238517,ENSG00000269043,ENSG00000268335,ENSG00000269779,ENSG00000269373
chr19	20564941	20565091	19:20564941-20565091	ENSG00000237440
chr19	20565429	20565579	19:20565429-20565579	ENSG00000237440,ENSG00000268272
chr19	20565789	20565939	19:20565789-20565939	ENSG00000280079,ENSG00000271524,ENSG00000213985,ENSG00000269055,ENSG00000269274,ENSG00000271638,ENSG00000276294,ENSG00000271704,ENSG00000268461,ENSG00000238517,ENSG00000269043,ENSG00000268335,ENSG00000237440,ENSG00000268272,ENSG00000268560,ENSG00000280171,ENSG00000269779,ENSG00000268416,ENSG00000269885,ENSG00000269373,ENSG00000269012,ENSG00000268995,ENSG00000268747,ENSG00000268521,ENSG00000268433,ENSG00000269615,ENSG00000271095,ENSG00000269345,ENSG00000268079,ENSG00000268685
chr19	20611674	20611824	19:20611674-20611824	ENSG00000268560
chr19	20661229	20661379	19:20661229-20661379	ENSG00000269110,ENSG00000188171,ENSG00000280171,ENSG00000269779
chr19	20661589	20661739	19:20661589-20661739	ENSG00000267771,ENSG00000279039,ENSG00000213985,ENSG00000269055,ENSG00000269274,ENSG00000271638,ENSG00000276294,ENSG00000271704,ENSG00000268461,ENSG00000238517,ENSG00000269043,ENSG00000268335,ENSG00000269110,ENSG00000268272,ENSG00000268560,ENSG00000188171,ENSG00000280171,ENSG00000269779,ENSG00000268416,ENSG00000269885,ENSG00000269040,ENSG00000269373,ENSG00000269012,ENSG00000268326,ENSG00000268995,ENSG00000268892,ENSG00000269839,ENSG00000242291,ENSG00000268119,ENSG00000271182,ENSG00000268278,ENSG00000268535,ENSG00000268117,ENSG00000271095,ENSG00000269345,ENSG00000196109,ENSG00000268079,ENSG00000282732,ENSG00000267872,ENSG00000196350,ENSG00000268685,ENSG00000236312,ENSG00000269138
chr19	20776129	20776279	19:20776129-20776279	ENSG00000213985,ENSG00000269055,ENSG00000269274,ENSG00000271638,ENSG00000276294,ENSG00000271704,ENSG00000268461,ENSG00000238517,ENSG00000269043,ENSG00000268335,ENSG00000268272,ENSG00000268560,ENSG00000280171,ENSG00000269779,ENSG00000268416,ENSG00000269885,ENSG00000160229,ENSG00000269040,ENSG00000269373,ENSG00000269012,ENSG00000268326,ENSG00000201035,ENSG00000268892,ENSG00000269839,ENSG00000242291,ENSG00000268747,ENSG00000268521,ENSG00000268535,ENSG00000268117,ENSG00000160321,ENSG00000269615,ENSG00000279377,ENSG00000269345,ENSG00000268079,ENSG00000268685,ENSG00000236312,ENSG00000268830,ENSG00000270947,ENSG00000268717
chr19	20776489	20776639	19:20776489-20776639	ENSG00000268416,ENSG00000269885,ENSG00000160229,ENSG00000269040
chr19	20923129	20923279	19:20923129-20923279	ENSG00000269779,ENSG00000269373,ENSG00000105750,ENSG00000279404,ENSG00000269012,ENSG00000268326,ENSG00000268892
chr19	20923449	20923599	19:20923449-20923599	ENSG00000105750,ENSG00000279404,ENSG00000269012
chr19	20928509	20928659	19:20928509-20928659	ENSG00000271638,ENSG00000276294,ENSG00000269373,ENSG00000105750,ENSG00000279404,ENSG00000269012,ENSG00000268326,ENSG00000269839
chr19	20937661	20937811	19:20937661-20937811	ENSG00000105750,ENSG00000269012
chr19	20999749	20999899	19:20999749-20999899	ENSG00000269274,ENSG00000276294,ENSG00000238517,ENSG00000269373,ENSG00000269012,ENSG00000268326,ENSG00000268598,ENSG00000201035,ENSG00000268357,ENSG00000268995,ENSG00000269839,ENSG00000268747,ENSG00000268521,ENSG00000271095,ENSG00000196350,ENSG00000236312
chr19	21020509	21020659	19:21020509-21020659	ENSG00000269274,ENSG00000269373,ENSG00000269012,ENSG00000268326,ENSG00000118620,ENSG00000271598,ENSG00000268598,ENSG00000201035,ENSG00000268357,ENSG00000268995,ENSG00000268892,ENSG00000269839
chr19	21020891	21021041	19:21020891-21021041	ENSG00000118620,ENSG00000271598
chr19	21023129	21023279	19:21023129-21023279	ENSG00000213985,ENSG00000269055,ENSG00000269274,ENSG00000276294,ENSG00000271704,ENSG00000268461,ENSG00000238517,ENSG00000269043,ENSG00000268416,ENSG00000269885,ENSG00000269373,ENSG00000269012,ENSG00000268326,ENSG00000118620,ENSG00000271598,ENSG00000268598,ENSG00000201035,ENSG00000268357,ENSG00000268995,ENSG00000268892,ENSG00000269839,ENSG00000242291,ENSG00000268747,ENSG00000268521,ENSG00000268119,ENSG00000268658,ENSG00000268433,ENSG00000268535,ENSG00000268117,ENSG00000160321,ENSG00000269615,ENSG00000279377,ENSG00000271095,ENSG00000196109,ENSG00000268597,ENSG00000270191,ENSG00000269138
chr19	21024029	21024179	19:21024029-21024179	ENSG00000269012,ENSG00000268326,ENSG00000118620,ENSG00000271598,ENSG00000268598
chr19	21082049	21082199	19:21082049-21082199	ENSG00000271638,ENSG00000271704,ENSG00000269012,ENSG00000268326,ENSG00000268598,ENSG00000160352,ENSG00000201035,ENSG00000268357,ENSG00000240522,ENSG00000268995,ENSG00000268892,ENSG00000269839,ENSG00000242291,ENSG00000268747,ENSG00000268521,ENSG00000268433,ENSG00000268535,ENSG00000160321
chr19	21084449	21084599	19:21084449-21084599	ENSG00000268598,ENSG00000160352,ENSG00000201035,ENSG00000268357,ENSG00000268995,ENSG00000269839
chr19	21092229	21092379	19:21092229-21092379	ENSG00000268598,ENSG00000160352,ENSG00000201035,ENSG00000268357,ENSG00000240522,ENSG00000268995,ENSG00000269839,ENSG00000242291
chr19	21141852	21142002	19:21141852-21142002	ENSG00000269373,ENSG00000268326,ENSG00000268598,ENSG00000201035,ENSG00000268357,ENSG00000196705,ENSG00000240522,ENSG00000268995,ENSG00000268892,ENSG00000269839,ENSG00000242291,ENSG00000268747,ENSG00000268521,ENSG00000268119,ENSG00000268658,ENSG00000268240,ENSG00000274503,ENSG00000271182,ENSG00000268278,ENSG00000268433,ENSG00000268535,ENSG00000160321,ENSG00000271095,ENSG00000269345,ENSG00000268685
chr19	21158832	21158982	19:21158832-21158982	ENSG00000201035,ENSG00000268357,ENSG00000240522,ENSG00000268995,ENSG00000268892,ENSG00000269839,ENSG00000242291
chr19	21202973	21203123	19:21202973-21203123	ENSG00000268995,ENSG00000268892,ENSG00000242291
chr19	21328953	21329103	19:21328953-21329103	ENSG00000268521,ENSG00000182141,ENSG00000268322
chr19	21329353	21329503	19:21329353-21329503	ENSG00000268892,ENSG00000269839,ENSG00000242291,ENSG00000268747,ENSG00000268521,ENSG00000182141,ENSG00000268322,ENSG00000172687,ENSG00000268731,ENSG00000213976,ENSG00000269237,ENSG00000268119,ENSG00000268658,ENSG00000268555,ENSG00000268433,ENSG00000268535,ENSG00000268117
chr19	21358853	21359003	19:21358853-21359003	ENSG00000268995,ENSG00000268892,ENSG00000269839,ENSG00000242291,ENSG00000268747,ENSG00000268521,ENSG00000182141,ENSG00000268322,ENSG00000172687,ENSG00000268731,ENSG00000213976,ENSG00000196268,ENSG00000269237,ENSG00000268119,ENSG00000268658,ENSG00000268705,ENSG00000268555,ENSG00000268240,ENSG00000274503,ENSG00000271182,ENSG00000268278,ENSG00000268433,ENSG00000268535,ENSG00000268117,ENSG00000160321,ENSG00000269615,ENSG00000279377,ENSG00000271095,ENSG00000196109,ENSG00000268079,ENSG00000282732,ENSG00000267872,ENSG00000196350,ENSG00000270191,ENSG00000270317
chr19	21396973	21397123	19:21396973-21397123	ENSG00000268995,ENSG00000268892,ENSG00000269839,ENSG00000242291,ENSG00000268747,ENSG00000268521,ENSG00000268322,ENSG00000268731,ENSG00000213976,ENSG00000196268,ENSG00000269237,ENSG00000268119,ENSG00000268658,ENSG00000268555,ENSG00000268240,ENSG00000274503,ENSG00000268433,ENSG00000268535,ENSG00000268117
chr19	21398982	21399132	19:21398982-21399132	ENSG00000268731,ENSG00000213976,ENSG00000196268,ENSG00000269237
chr19	21474713	21474863	19:21474713-21474863	ENSG00000268119,ENSG00000268658
chr19	21505473	21505623	19:21505473-21505623	ENSG00000268995,ENSG00000268892,ENSG00000269839,ENSG00000242291,ENSG00000268747,ENSG00000268521,ENSG00000269237,ENSG00000268119,ENSG00000268658,ENSG00000197013,ENSG00000268705,ENSG00000268081,ENSG00000268555,ENSG00000268240,ENSG00000274503,ENSG00000271182,ENSG00000268278,ENSG00000268433,ENSG00000268535,ENSG00000268117,ENSG00000268184,ENSG00000160321,ENSG00000269615,ENSG00000279377,ENSG00000196109,ENSG00000282732,ENSG00000267872,ENSG00000268830
chr19	21505893	21506043	19:21505893-21506043	ENSG00000268119,ENSG00000268658,ENSG00000197013,ENSG00000268705,ENSG00000268555,ENSG00000268240,ENSG00000274503,ENSG00000271182,ENSG00000268278,ENSG00000268433,ENSG00000268535
chr19	21569253	21569403	19:21569253-21569403	ENSG00000268081,ENSG00000268555,ENSG00000268240,ENSG00000274503,ENSG00000271182,ENSG00000268278
chr19	21604421	21604571	19:21604421-21604571	ENSG00000268555,ENSG00000268240,ENSG00000274503,ENSG00000271182,ENSG00000268278,ENSG00000268433
chr19	21751473	21751623	19:21751473-21751623	ENSG00000271182,ENSG00000268278,ENSG00000268433,ENSG00000268535,ENSG00000268117,ENSG00000197020,ENSG00000269845,ENSG00000268184,ENSG00000269136,ENSG00000269615
chr19	21767573	21767723	19:21767573-21767723	ENSG00000268892,ENSG00000268555,ENSG00000268240,ENSG00000274503,ENSG00000271182,ENSG00000268278,ENSG00000268433,ENSG00000268535,ENSG00000268117,ENSG00000197020,ENSG00000269845,ENSG00000268184,ENSG00000269136,ENSG00000268438,ENSG00000160321,ENSG00000269615,ENSG00000279377,ENSG00000271095,ENSG00000269345,ENSG00000196109,ENSG00000268079,ENSG00000282732,ENSG00000267872,ENSG00000270191,ENSG00000268685,ENSG00000268830,ENSG00000269138
chr19	21835873	21836023	19:21835873-21836023	ENSG00000268117,ENSG00000268184,ENSG00000269136,ENSG00000198521,ENSG00000268438,ENSG00000269615,ENSG00000279377,ENSG00000271095
chr19	21836173	21836323	19:21836173-21836323	ENSG00000268995,ENSG00000269839,ENSG00000268555,ENSG00000268240,ENSG00000274503,ENSG00000271182,ENSG00000268278,ENSG00000268433,ENSG00000268535,ENSG00000268117,ENSG00000197020,ENSG00000268184,ENSG00000269136,ENSG00000198521,ENSG00000268438,ENSG00000160321,ENSG00000269615,ENSG00000279377,ENSG00000271095,ENSG00000269742,ENSG00000269345,ENSG00000196109,ENSG00000268079,ENSG00000282732,ENSG00000267872,ENSG00000268597,ENSG00000196350,ENSG00000270191,ENSG00000268685,ENSG00000268830,ENSG00000270947,ENSG00000268717,ENSG00000269138,ENSG00000270317,ENSG00000286157,ENSG00000260599,ENSG00000269364
chr19	21848813	21848963	19:21848813-21848963	ENSG00000198521
chr19	21851693	21851843	19:21851693-21851843	ENSG00000198521
chr19	21852073	21852223	19:21852073-21852223	ENSG00000271182,ENSG00000268278,ENSG00000268433,ENSG00000268535,ENSG00000268117,ENSG00000268184,ENSG00000269136,ENSG00000198521,ENSG00000268438,ENSG00000160321,ENSG00000269615,ENSG00000279377,ENSG00000271095,ENSG00000196109,ENSG00000282732,ENSG00000267872,ENSG00000268597,ENSG00000270191,ENSG00000268685,ENSG00000268830,ENSG00000269138,ENSG00000270317,ENSG00000269364,ENSG00000268789,ENSG00000213973
chr19	22052333	22052483	19:22052333-22052483	ENSG00000160321,ENSG00000269615,ENSG00000279377,ENSG00000271095,ENSG00000269504,ENSG00000197134,ENSG00000269742,ENSG00000269505,ENSG00000268116,ENSG00000269345,ENSG00000196109,ENSG00000268079,ENSG00000282732,ENSG00000267872,ENSG00000268597,ENSG00000196350,ENSG00000270191,ENSG00000268685,ENSG00000236312,ENSG00000269138
chr19	22144493	22144643	19:22144493-22144643	ENSG00000160321,ENSG00000269505,ENSG00000268116,ENSG00000268140,ENSG00000269575,ENSG00000269345,ENSG00000196109,ENSG00000268079,ENSG00000282732,ENSG00000267872,ENSG00000268597,ENSG00000196350,ENSG00000270191,ENSG00000268685
chr19	22424616	22424766	19:22424616-22424766	ENSG00000268685,ENSG00000236312,ENSG00000197360,ENSG00000269796,ENSG00000268830,ENSG00000270947,ENSG00000268717,ENSG00000269138,ENSG00000270317
chr19	22545874	22546024	19:22545874-22546024	ENSG00000270191,ENSG00000268685,ENSG00000197360,ENSG00000270947,ENSG00000268717,ENSG00000269138,ENSG00000270317,ENSG00000286157,ENSG00000260599,ENSG00000269364,ENSG00000207397,ENSG00000240713,ENSG00000268823
chr19	22634133	22634283	19:22634133-22634283	ENSG00000160321,ENSG00000269615,ENSG00000279377,ENSG00000271095,ENSG00000269742,ENSG00000269505,ENSG00000268116,ENSG00000269345,ENSG00000196109,ENSG00000268079,ENSG00000282732,ENSG00000267872,ENSG00000268597,ENSG00000196350,ENSG00000270191,ENSG00000268685,ENSG00000236312,ENSG00000197360,ENSG00000268830,ENSG00000270947,ENSG00000268717,ENSG00000269138,ENSG00000270317,ENSG00000286157,ENSG00000260599,ENSG00000269364,ENSG00000207397,ENSG00000271149,ENSG00000269332,ENSG00000240713,ENSG00000268823,ENSG00000269025,ENSG00000269316,ENSG00000268038,ENSG00000268589,ENSG00000229676,ENSG00000268981,ENSG00000198153,ENSG00000241282,ENSG00000270475,ENSG00000268789,ENSG00000213973,ENSG00000279966,ENSG00000270518,ENSG00000269509,ENSG00000268696,ENSG00000271655,ENSG00000268541,ENSG00000268296,ENSG00000269458,ENSG00000271661,ENSG00000268455,ENSG00000240231
chr19	22882924	22883074	19:22882924-22883074	ENSG00000268696,ENSG00000271655,ENSG00000268541,ENSG00000268296
chr19	22945693	22945843	19:22945693-22945843	ENSG00000268079,ENSG00000270191,ENSG00000236312,ENSG00000268981,ENSG00000198153,ENSG00000270475,ENSG00000268789,ENSG00000213973,ENSG00000279966,ENSG00000270518,ENSG00000269509,ENSG00000268696,ENSG00000271655,ENSG00000268541,ENSG00000268296,ENSG00000269458,ENSG00000269067,ENSG00000271661,ENSG00000261558
chr19	23003089	23003239	19:23003089-23003239	ENSG00000269067,ENSG00000271661,ENSG00000261558
chr19	23070393	23070543	19:23070393-23070543	ENSG00000261615,ENSG00000269543,ENSG00000267886
chr19	23071333	23071483	19:23071333-23071483	ENSG00000160321,ENSG00000269615,ENSG00000279377,ENSG00000271095,ENSG00000269742,ENSG00000269345,ENSG00000196109,ENSG00000268079,ENSG00000282732,ENSG00000267872,ENSG00000268597,ENSG00000196350,ENSG00000270191,ENSG00000268685,ENSG00000236312,ENSG00000268830,ENSG00000270947,ENSG00000268717,ENSG00000269138,ENSG00000270317,ENSG00000286157,ENSG00000260599,ENSG00000269364,ENSG00000207397,ENSG00000271149,ENSG00000269332,ENSG00000240713,ENSG00000268823,ENSG00000269025,ENSG00000269316,ENSG00000268981,ENSG00000198153,ENSG00000241282,ENSG00000270475,ENSG00000268789,ENSG00000213973,ENSG00000279966,ENSG00000270518,ENSG00000269509,ENSG00000268696,ENSG00000271655,ENSG00000268541,ENSG00000268296,ENSG00000269458,ENSG00000269067,ENSG00000271661,ENSG00000261558,ENSG00000261615,ENSG00000269543,ENSG00000267886,ENSG00000183850,ENSG00000268105,ENSG00000267920,ENSG00000269471,ENSG00000268469,ENSG00000268794,ENSG00000268148,ENSG00000267934,ENSG00000268908,ENSG00000275201,ENSG00000268100,ENSG00000268455,ENSG00000240231,ENSG00000269320,ENSG00000269662,ENSG00000267924,ENSG00000225178,ENSG00000277493
chr19	23075093	23075243	19:23075093-23075243	ENSG00000196350,ENSG00000268830,ENSG00000268789,ENSG00000213973,ENSG00000279966,ENSG00000270518,ENSG00000269509,ENSG00000268696,ENSG00000271655,ENSG00000268541,ENSG00000268296,ENSG00000271661,ENSG00000261558,ENSG00000261615,ENSG00000269543,ENSG00000267886,ENSG00000183850,ENSG00000268105,ENSG00000267920,ENSG00000269471,ENSG00000268100,ENSG00000268455,ENSG00000240231
chr19	23075533	23075683	19:23075533-23075683	ENSG00000269543,ENSG00000267886
chr19	23116853	23117003	19:23116853-23117003	ENSG00000269615,ENSG00000269345,ENSG00000196109,ENSG00000268079,ENSG00000282732,ENSG00000268597,ENSG00000196350,ENSG00000270191,ENSG00000268685,ENSG00000236312,ENSG00000270947,ENSG00000268717,ENSG00000269138,ENSG00000270317,ENSG00000268981,ENSG00000198153,ENSG00000241282,ENSG00000270475,ENSG00000268789,ENSG00000213973,ENSG00000279966,ENSG00000270518,ENSG00000269509,ENSG00000268696,ENSG00000271655,ENSG00000268541,ENSG00000268296,ENSG00000269458,ENSG00000269067,ENSG00000271661,ENSG00000261558,ENSG00000183850,ENSG00000270479,ENSG00000268105,ENSG00000267920,ENSG00000269471,ENSG00000268794,ENSG00000268148,ENSG00000267934,ENSG00000275201,ENSG00000268100,ENSG00000268455,ENSG00000240231,ENSG00000269320,ENSG00000269662,ENSG00000277493
chr19	23250393	23250543	19:23250393-23250543	ENSG00000269345,ENSG00000196109,ENSG00000268079,ENSG00000282732,ENSG00000267872,ENSG00000268597,ENSG00000196350,ENSG00000270191,ENSG00000268685,ENSG00000268830,ENSG00000270947,ENSG00000268717,ENSG00000269138,ENSG00000270317,ENSG00000286157,ENSG00000260599,ENSG00000268981,ENSG00000198153,ENSG00000241282,ENSG00000270475,ENSG00000213973,ENSG00000279966,ENSG00000270518,ENSG00000269509,ENSG00000268696,ENSG00000271655,ENSG00000268541,ENSG00000268296,ENSG00000261558,ENSG00000269471,ENSG00000196081,ENSG00000283201,ENSG00000268469,ENSG00000269837,ENSG00000269107,ENSG00000284428,ENSG00000268794,ENSG00000268148,ENSG00000267934,ENSG00000269431,ENSG00000268992,ENSG00000268908,ENSG00000275201,ENSG00000268100,ENSG00000268455,ENSG00000240231,ENSG00000269320,ENSG00000269662,ENSG00000267924,ENSG00000225178,ENSG00000277493
chr19	23274213	23274363	19:23274213-23274363	ENSG00000269471,ENSG00000283201,ENSG00000268469,ENSG00000269107,ENSG00000284428,ENSG00000268794,ENSG00000268148,ENSG00000267934,ENSG00000268908,ENSG00000275201,ENSG00000268100,ENSG00000268455,ENSG00000240231,ENSG00000269320
chr19	23395100	23395250	19:23395100-23395250	ENSG00000167232,ENSG00000269431,ENSG00000268992,ENSG00000269416,ENSG00000268908
chr19	23395493	23395643	19:23395493-23395643	ENSG00000269345,ENSG00000196109,ENSG00000268079,ENSG00000267872,ENSG00000268597,ENSG00000268685,ENSG00000269138,ENSG00000270317,ENSG00000198153,ENSG00000213973,ENSG00000279966,ENSG00000270518,ENSG00000269509,ENSG00000268696,ENSG00000271655,ENSG00000268541,ENSG00000268296,ENSG00000269471,ENSG00000268469,ENSG00000268794,ENSG00000268148,ENSG00000167232,ENSG00000267934,ENSG00000269431,ENSG00000268992,ENSG00000269416,ENSG00000268908,ENSG00000275201,ENSG00000268100,ENSG00000268455,ENSG00000240231,ENSG00000269320,ENSG00000269662,ENSG00000267924,ENSG00000225178,ENSG00000277493
chr19	23686760	23686910	19:23686760-23686910	ENSG00000197372
chr19	23687153	23687303	19:23687153-23687303	ENSG00000268685,ENSG00000213973,ENSG00000279966,ENSG00000270518,ENSG00000269509,ENSG00000268696,ENSG00000269471,ENSG00000267934,ENSG00000268908,ENSG00000275201,ENSG00000268100,ENSG00000197372,ENSG00000268455,ENSG00000240231,ENSG00000269320,ENSG00000269662,ENSG00000267924,ENSG00000225178,ENSG00000277493
chr19	23758853	23759003	19:23758853-23759003	ENSG00000268696,ENSG00000268296,ENSG00000267934,ENSG00000268908,ENSG00000275201,ENSG00000268100,ENSG00000268455,ENSG00000240231,ENSG00000269320,ENSG00000196172,ENSG00000233836,ENSG00000269662,ENSG00000267924,ENSG00000225178,ENSG00000277493
chr19	23763058	23763208	19:23763058-23763208	ENSG00000196172,ENSG00000233836,ENSG00000269662
chr19	23817684	23817834	19:23817684-23817834	ENSG00000269662,ENSG00000225178,ENSG00000277493
chr19	23914713	23914863	19:23914713-23914863	ENSG00000269138,ENSG00000198153,ENSG00000241282,ENSG00000213973,ENSG00000279966,ENSG00000270518,ENSG00000269509,ENSG00000271655,ENSG00000267934,ENSG00000268908,ENSG00000275201,ENSG00000268100,ENSG00000268455,ENSG00000240231,ENSG00000269320,ENSG00000269662,ENSG00000267924,ENSG00000225178,ENSG00000277493,ENSG00000287399,ENSG00000213967,ENSG00000269397,ENSG00000269421
chr19	23957733	23957883	19:23957733-23957883	ENSG00000198153,ENSG00000213973,ENSG00000268696,ENSG00000271655,ENSG00000268541,ENSG00000268296,ENSG00000268908,ENSG00000275201,ENSG00000268100,ENSG00000268455,ENSG00000240231,ENSG00000269320,ENSG00000269662,ENSG00000267924,ENSG00000225178,ENSG00000277493,ENSG00000287399,ENSG00000269289,ENSG00000269397,ENSG00000269421,ENSG00000201966
chr19	23996663	23996813	19:23996663-23996813	ENSG00000201966
chr19	24033333	24033483	19:24033333-24033483	ENSG00000267924,ENSG00000268362,ENSG00000213096
chr19	24034153	24034303	19:24034153-24034303	ENSG00000268362
chr19	24052913	24053063	19:24052913-24053063	ENSG00000268362,ENSG00000279425
chr19	24054293	24054443	19:24054293-24054443	ENSG00000268362,ENSG00000279425
chr19	24054693	24054843	19:24054693-24054843	ENSG00000267934,ENSG00000268100,ENSG00000269320,ENSG00000267924,ENSG00000268362,ENSG00000279425
chr19	24087033	24087183	19:24087033-24087183	ENSG00000236312,ENSG00000213973,ENSG00000268696,ENSG00000271655,ENSG00000267934,ENSG00000268908,ENSG00000275201,ENSG00000268100,ENSG00000268455,ENSG00000240231,ENSG00000269320,ENSG00000269662,ENSG00000267924,ENSG00000225178,ENSG00000277493,ENSG00000287399,ENSG00000269397,ENSG00000269421,ENSG00000268362,ENSG00000213096,ENSG00000279425,ENSG00000268058
chr19	24087413	24087563	19:24087413-24087563	ENSG00000213096,ENSG00000279425,ENSG00000268058
chr19	24140213	24140363	19:24140213-24140363	ENSG00000268100,ENSG00000268455,ENSG00000240231,ENSG00000269320,ENSG00000267924,ENSG00000276030,ENSG00000268442
chr19	24166173	24166323	19:24166173-24166323	ENSG00000268442
chr19	27776167	27776317	19:27776167-27776317	ENSG00000261770,ENSG00000281468,ENSG00000267264,ENSG00000267323
chr19	27792287	27792437	19:27792287-27792437	ENSG00000261824,ENSG00000267575,ENSG00000281468,ENSG00000267264,ENSG00000267323
chr19	27793327	27793477	19:27793327-27793477	ENSG00000261824,ENSG00000261770,ENSG00000267575,ENSG00000281468,ENSG00000267264,ENSG00000267323
chr19	27793907	27794057	19:27793907-27794057	ENSG00000267696,ENSG00000279882,ENSG00000261824,ENSG00000261770,ENSG00000267575,ENSG00000281468,ENSG00000267264,ENSG00000267323
chr19	27794247	27794397	19:27794247-27794397	ENSG00000261824,ENSG00000267575,ENSG00000281468,ENSG00000267264,ENSG00000267323
chr19	27794687	27794837	19:27794687-27794837	ENSG00000261824,ENSG00000267575,ENSG00000281468,ENSG00000267264,ENSG00000267323
chr19	27971207	27971357	19:27971207-27971357	ENSG00000267696,ENSG00000279882,ENSG00000267323,ENSG00000266977,ENSG00000267389,ENSG00000267623,ENSG00000267768,ENSG00000267630,ENSG00000266906,ENSG00000267509
chr19	27972447	27972597	19:27972447-27972597	ENSG00000267696,ENSG00000266977,ENSG00000267389,ENSG00000267623,ENSG00000267768,ENSG00000267630,ENSG00000266906,ENSG00000267509
chr19	28009750	28009900	19:28009750-28009900	ENSG00000279882,ENSG00000266977,ENSG00000267389,ENSG00000267623,ENSG00000267768,ENSG00000267630,ENSG00000266906,ENSG00000267509
chr19	28023159	28023309	19:28023159-28023309	ENSG00000266977,ENSG00000267389,ENSG00000267623,ENSG00000267768,ENSG00000267630,ENSG00000267509
chr19	28077187	28077337	19:28077187-28077337	ENSG00000267509
chr19	28185156	28185306	19:28185156-28185306	-
chr19	28242448	28242598	19:28242448-28242598	-
chr19	28289808	28289958	19:28289808-28289958	-
chr19	28294508	28294658	19:28294508-28294658	ENSG00000279882,ENSG00000266977,ENSG00000267389,ENSG00000267768
chr19	28296708	28296858	19:28296708-28296858	ENSG00000267696,ENSG00000279882,ENSG00000267323,ENSG00000266977,ENSG00000267389,ENSG00000267623,ENSG00000267768,ENSG00000267630,ENSG00000267509
chr19	28307504	28307654	19:28307504-28307654	ENSG00000266928
chr19	28313788	28313938	19:28313788-28313938	ENSG00000279882,ENSG00000261770,ENSG00000267323,ENSG00000266977,ENSG00000267389,ENSG00000267623,ENSG00000267768,ENSG00000267630,ENSG00000266906,ENSG00000267509,ENSG00000266928
chr19	28325428	28325578	19:28325428-28325578	ENSG00000267696,ENSG00000267768
chr19	28351868	28352018	19:28351868-28352018	ENSG00000267696,ENSG00000279882,ENSG00000261770,ENSG00000266977,ENSG00000267389,ENSG00000267623,ENSG00000267768,ENSG00000267630,ENSG00000267320
chr19	28358788	28358938	19:28358788-28358938	ENSG00000267696,ENSG00000279882,ENSG00000261770,ENSG00000267323,ENSG00000266977,ENSG00000267389,ENSG00000267623,ENSG00000267768,ENSG00000267630,ENSG00000267320,ENSG00000267238
chr19	28393688	28393838	19:28393688-28393838	ENSG00000267320,ENSG00000267238
chr19	28425528	28425678	19:28425528-28425678	ENSG00000267238,ENSG00000260725
chr19	28427008	28427158	19:28427008-28427158	ENSG00000279882,ENSG00000267389,ENSG00000267630,ENSG00000267238,ENSG00000260725,ENSG00000267423
chr19	28468708	28468858	19:28468708-28468858	ENSG00000267243,ENSG00000267423,ENSG00000266976
chr19	28469188	28469338	19:28469188-28469338	ENSG00000279882,ENSG00000267389,ENSG00000267768,ENSG00000267630,ENSG00000267243,ENSG00000266893,ENSG00000267423,ENSG00000266976
chr19	28520328	28520478	19:28520328-28520478	ENSG00000267423,ENSG00000266976
chr19	28577268	28577418	19:28577268-28577418	ENSG00000266976
chr19	28633888	28634038	19:28633888-28634038	ENSG00000279882,ENSG00000261770,ENSG00000266977,ENSG00000267389,ENSG00000267623,ENSG00000267768,ENSG00000267630,ENSG00000267243,ENSG00000266893,ENSG00000267423,ENSG00000267537,ENSG00000266976,ENSG00000267799
chr19	28640688	28640838	19:28640688-28640838	ENSG00000266893,ENSG00000267537,ENSG00000266976
chr19	28691848	28691998	19:28691848-28691998	ENSG00000266977,ENSG00000267623,ENSG00000267768,ENSG00000267630,ENSG00000283403,ENSG00000266976,ENSG00000283269,ENSG00000267799
chr19	28701608	28701758	19:28701608-28701758	ENSG00000267696,ENSG00000279882,ENSG00000266977,ENSG00000267623,ENSG00000283403,ENSG00000266976,ENSG00000283269,ENSG00000267799
chr19	28705128	28705278	19:28705128-28705278	ENSG00000279882,ENSG00000261770,ENSG00000281468,ENSG00000267264,ENSG00000267323,ENSG00000266977,ENSG00000267389,ENSG00000267623,ENSG00000267768,ENSG00000267630,ENSG00000266906,ENSG00000267509,ENSG00000283403,ENSG00000267243,ENSG00000267423,ENSG00000266976,ENSG00000283269,ENSG00000267799,ENSG00000267617,ENSG00000267683,ENSG00000267574,ENSG00000279387
chr19	28710408	28710558	19:28710408-28710558	ENSG00000267696,ENSG00000279882,ENSG00000266977,ENSG00000267630,ENSG00000283403,ENSG00000283269,ENSG00000267799
chr19	28737128	28737278	19:28737128-28737278	ENSG00000267696,ENSG00000283403,ENSG00000283269,ENSG00000267799,ENSG00000267617
chr19	28847568	28847718	19:28847568-28847718	ENSG00000266977,ENSG00000267389,ENSG00000267630,ENSG00000267799,ENSG00000267617,ENSG00000267683,ENSG00000267574
chr19	28879268	28879418	19:28879268-28879418	ENSG00000267799,ENSG00000267617,ENSG00000267339,ENSG00000267683
chr19	28883368	28883518	19:28883368-28883518	ENSG00000267799,ENSG00000267617,ENSG00000267339,ENSG00000267683
chr19	28906128	28906278	19:28906128-28906278	ENSG00000267696,ENSG00000279882,ENSG00000267799,ENSG00000267617,ENSG00000267339,ENSG00000267683,ENSG00000267240,ENSG00000241604
chr19	28927543	28927693	19:28927543-28927693	ENSG00000267683,ENSG00000267240
chr19	28929028	28929178	19:28929028-28929178	ENSG00000267683,ENSG00000267027,ENSG00000267240
chr19	28929648	28929798	19:28929648-28929798	ENSG00000267696,ENSG00000267799,ENSG00000267339,ENSG00000267683,ENSG00000267027,ENSG00000267240,ENSG00000252272,ENSG00000267014,ENSG00000267574
chr19	28934740	28934890	19:28934740-28934890	ENSG00000267240
chr19	28940868	28941018	19:28940868-28941018	ENSG00000279882,ENSG00000261770,ENSG00000266977,ENSG00000267389,ENSG00000267623,ENSG00000267768,ENSG00000267630,ENSG00000267799,ENSG00000267617,ENSG00000267339,ENSG00000267683,ENSG00000267027,ENSG00000267240,ENSG00000252272,ENSG00000267014,ENSG00000241604,ENSG00000267574,ENSG00000279387
chr19	28941261	28941411	19:28941261-28941411	ENSG00000267339,ENSG00000267027,ENSG00000267240
chr19	29006475	29006625	19:29006475-29006625	ENSG00000252272,ENSG00000267014
chr19	29099268	29099418	19:29099268-29099418	ENSG00000288017,ENSG00000241604,ENSG00000267574
chr19	29189058	29189208	19:29189058-29189208	ENSG00000241604
chr19	29213128	29213278	19:29213128-29213278	ENSG00000169021,ENSG00000267498,ENSG00000276251,ENSG00000276631,ENSG00000241604,ENSG00000287272,ENSG00000267574,ENSG00000279387
chr19	29263522	29263672	19:29263522-29263672	ENSG00000241604,ENSG00000287272
chr19	29291334	29291484	19:29291334-29291484	-
chr19	29528448	29528598	19:29528448-29528598	ENSG00000264515,ENSG00000267574,ENSG00000266248,ENSG00000279387,ENSG00000187135
chr19	29583288	29583438	19:29583288-29583438	ENSG00000267574,ENSG00000279387
chr19	29587692	29587842	19:29587692-29587842	ENSG00000267574,ENSG00000279387
chr19	29597355	29597505	19:29597355-29597505	ENSG00000279387
chr19	29606188	29606338	19:29606188-29606338	ENSG00000105171,ENSG00000131943
chr19	29610708	29610858	19:29610708-29610858	ENSG00000105171,ENSG00000131943
chr19	29662668	29662818	19:29662668-29662818	ENSG00000166289,ENSG00000131943
chr19	29666848	29666998	19:29666848-29666998	ENSG00000166289,ENSG00000131943
chr19	29671935	29672085	19:29671935-29672085	ENSG00000166289
chr19	29687628	29687778	19:29687628-29687778	ENSG00000241604,ENSG00000267574,ENSG00000279387,ENSG00000105171,ENSG00000166289,ENSG00000131943,ENSG00000286867,ENSG00000267433,ENSG00000278895,ENSG00000267258,ENSG00000242100,ENSG00000287859,ENSG00000288072
chr19	29688328	29688478	19:29688328-29688478	ENSG00000105171,ENSG00000166289,ENSG00000131943,ENSG00000267433,ENSG00000278895
chr19	29694674	29694824	19:29694674-29694824	ENSG00000131943
chr19	29716628	29716778	19:29716628-29716778	ENSG00000105171,ENSG00000131943
chr19	29730588	29730738	19:29730588-29730738	ENSG00000267433,ENSG00000267258
chr19	29760188	29760338	19:29760188-29760338	ENSG00000286867,ENSG00000267433,ENSG00000278895,ENSG00000267258
chr19	29771828	29771978	19:29771828-29771978	ENSG00000286867,ENSG00000267433,ENSG00000278895,ENSG00000267258
chr19	29798928	29799078	19:29798928-29799078	ENSG00000286867,ENSG00000267433
chr19	29806188	29806338	19:29806188-29806338	ENSG00000286867,ENSG00000105173
chr19	29810548	29810698	19:29810548-29810698	ENSG00000105173
chr19	29811808	29811958	19:29811808-29811958	ENSG00000286867,ENSG00000105173,ENSG00000286538
chr19	29844528	29844678	19:29844528-29844678	ENSG00000286867,ENSG00000105173,ENSG00000286538,ENSG00000267433,ENSG00000267258
chr19	29844968	29845118	19:29844968-29845118	ENSG00000286867,ENSG00000105173,ENSG00000286538,ENSG00000267433,ENSG00000278895,ENSG00000267258,ENSG00000287859,ENSG00000288072
chr19	29845582	29845732	19:29845582-29845732	ENSG00000286538
chr19	29875226	29875376	19:29875226-29875376	ENSG00000286867,ENSG00000267433,ENSG00000278895,ENSG00000267258
chr19	29942128	29942278	19:29942128-29942278	ENSG00000267433,ENSG00000278895,ENSG00000267258,ENSG00000105176,ENSG00000242100,ENSG00000287859,ENSG00000288072
chr19	29965566	29965716	19:29965566-29965716	ENSG00000267433,ENSG00000278895,ENSG00000267258,ENSG00000105176,ENSG00000242100,ENSG00000287859,ENSG00000288072
chr19	30030328	30030478	19:30030328-30030478	ENSG00000267006,ENSG00000267692,ENSG00000266910,ENSG00000287859,ENSG00000288072
chr19	30036324	30036474	19:30036324-30036474	ENSG00000267006,ENSG00000267692,ENSG00000266910,ENSG00000287859,ENSG00000288072
chr19	30227714	30227864	19:30227714-30227864	ENSG00000267223,ENSG00000198597
chr19	30253676	30253826	19:30253676-30253826	ENSG00000267223,ENSG00000198597
chr19	30362481	30362631	19:30362481-30362631	ENSG00000198597
chr19	30392133	30392283	19:30392133-30392283	-
chr19	30447404	30447554	19:30447404-30447554	-
chr19	30448848	30448998	19:30448848-30448998	-
chr19	30492588	30492738	19:30492588-30492738	-
chr19	30512868	30513018	19:30512868-30513018	-
chr19	30516628	30516778	19:30516628-30516778	-
chr19	30557153	30557303	19:30557153-30557303	ENSG00000280061
chr19	30557303	30557453	19:30557303-30557453	ENSG00000198597,ENSG00000280061
chr19	30664292	30664442	19:30664292-30664442	ENSG00000267760
chr19	30682988	30683138	19:30682988-30683138	ENSG00000267760,ENSG00000267081,ENSG00000286041,ENSG00000200738
chr19	30785009	30785159	19:30785009-30785159	-
chr19	30870975	30871125	19:30870975-30871125	ENSG00000267081,ENSG00000261316
chr19	30896600	30896750	19:30896600-30896750	ENSG00000267081,ENSG00000261316
chr19	31054569	31054719	19:31054569-31054719	ENSG00000267081,ENSG00000267378
chr19	31064689	31064839	19:31064689-31064839	-
chr19	31066529	31066679	19:31066529-31066679	ENSG00000288072,ENSG00000267081,ENSG00000261316,ENSG00000267378,ENSG00000284430,ENSG00000261400,ENSG00000267465,ENSG00000252780,ENSG00000267489,ENSG00000267779,ENSG00000267204,ENSG00000267133,ENSG00000286041,ENSG00000200738
chr19	31067329	31067479	19:31067329-31067479	-
chr19	31071229	31071379	19:31071229-31071379	ENSG00000267081,ENSG00000267378
chr19	31073929	31074079	19:31073929-31074079	-
chr19	31085249	31085399	19:31085249-31085399	-
chr19	31099629	31099779	19:31099629-31099779	ENSG00000284430
chr19	31099889	31100039	19:31099889-31100039	ENSG00000284430
chr19	31109689	31109839	19:31109689-31109839	ENSG00000284430
chr19	31113350	31113500	19:31113350-31113500	ENSG00000284430
chr19	31126904	31127054	19:31126904-31127054	ENSG00000267378
chr19	31127689	31127839	19:31127689-31127839	ENSG00000267081,ENSG00000261316,ENSG00000267378,ENSG00000284430,ENSG00000267777,ENSG00000261400,ENSG00000267465,ENSG00000252780,ENSG00000286041
chr19	31140229	31140379	19:31140229-31140379	ENSG00000267081,ENSG00000267777
chr19	31140870	31141020	19:31140870-31141020	-
chr19	31160489	31160639	19:31160489-31160639	ENSG00000267777
chr19	31177407	31177557	19:31177407-31177557	ENSG00000267777
chr19	31214209	31214359	19:31214209-31214359	ENSG00000267574,ENSG00000267433,ENSG00000287859,ENSG00000288072,ENSG00000267081,ENSG00000261316,ENSG00000267378,ENSG00000267777,ENSG00000278875,ENSG00000267636,ENSG00000267599,ENSG00000261400,ENSG00000267465,ENSG00000252780,ENSG00000267489,ENSG00000267779,ENSG00000267204,ENSG00000267133,ENSG00000286041,ENSG00000200738
chr19	31223889	31224039	19:31223889-31224039	-
chr19	31224349	31224499	19:31224349-31224499	ENSG00000267574,ENSG00000287859,ENSG00000288072,ENSG00000267081,ENSG00000261316,ENSG00000267378,ENSG00000267777,ENSG00000278875,ENSG00000267599,ENSG00000261400,ENSG00000267465,ENSG00000252780,ENSG00000267489,ENSG00000286041,ENSG00000200738
chr19	31233029	31233179	19:31233029-31233179	ENSG00000288072,ENSG00000267081,ENSG00000261316,ENSG00000267378,ENSG00000267777,ENSG00000278875,ENSG00000267599,ENSG00000261400,ENSG00000267465,ENSG00000252780,ENSG00000267489,ENSG00000267779,ENSG00000286041,ENSG00000200738
chr19	31253899	31254049	19:31253899-31254049	-
chr19	31254369	31254519	19:31254369-31254519	-
chr19	31255429	31255579	19:31255429-31255579	ENSG00000267465,ENSG00000286041
chr19	31261724	31261874	19:31261724-31261874	-
chr19	31271049	31271199	19:31271049-31271199	-
chr19	31285849	31285999	19:31285849-31285999	-
chr19	31305149	31305299	19:31305149-31305299	ENSG00000121297
chr19	31312149	31312299	19:31312149-31312299	ENSG00000121297
chr19	31316449	31316599	19:31316449-31316599	ENSG00000267378,ENSG00000121297,ENSG00000278875,ENSG00000261400,ENSG00000267465,ENSG00000286041,ENSG00000200738
chr19	31316769	31316919	19:31316769-31316919	-
chr19	31338149	31338299	19:31338149-31338299	ENSG00000121297,ENSG00000267662,ENSG00000278875,ENSG00000267465,ENSG00000286041
chr19	31348089	31348239	19:31348089-31348239	ENSG00000121297,ENSG00000267662,ENSG00000278875
chr19	31349449	31349599	19:31349449-31349599	ENSG00000121297,ENSG00000267662,ENSG00000278875
chr19	31351252	31351402	19:31351252-31351402	ENSG00000121297,ENSG00000267662,ENSG00000278875
chr19	31378469	31378619	19:31378469-31378619	ENSG00000267081,ENSG00000261316,ENSG00000267378,ENSG00000278875,ENSG00000267636,ENSG00000267599,ENSG00000261400,ENSG00000267465,ENSG00000252780,ENSG00000267489,ENSG00000267779,ENSG00000286041,ENSG00000200738
chr19	31392649	31392799	19:31392649-31392799	-
chr19	31408549	31408699	19:31408549-31408699	ENSG00000278875,ENSG00000267636,ENSG00000267599,ENSG00000261400,ENSG00000267465,ENSG00000252780,ENSG00000286041,ENSG00000200738
chr19	31408909	31409059	19:31408909-31409059	ENSG00000278875,ENSG00000267636,ENSG00000267599,ENSG00000261400,ENSG00000267465,ENSG00000252780,ENSG00000286041,ENSG00000200738
chr19	31436569	31436719	19:31436569-31436719	ENSG00000267636,ENSG00000267599
chr19	31445130	31445280	19:31445130-31445280	ENSG00000267599
chr19	31448329	31448479	19:31448329-31448479	ENSG00000267081,ENSG00000267636,ENSG00000267599,ENSG00000261400,ENSG00000267465,ENSG00000252780,ENSG00000286041,ENSG00000200738
chr19	31518704	31518854	19:31518704-31518854	ENSG00000267407
chr19	31549049	31549199	19:31549049-31549199	ENSG00000267407,ENSG00000261400,ENSG00000267465
chr19	31639412	31639562	19:31639412-31639562	ENSG00000261400,ENSG00000252780
chr19	31675269	31675419	19:31675269-31675419	ENSG00000261400,ENSG00000252780
chr19	31784869	31785019	19:31784869-31785019	ENSG00000201894
chr19	31908737	31908887	19:31908737-31908887	-
chr19	31960509	31960659	19:31960509-31960659	ENSG00000267489
chr19	32018069	32018219	19:32018069-32018219	ENSG00000267489,ENSG00000267779
chr19	32018249	32018399	19:32018249-32018399	ENSG00000267489,ENSG00000267779
chr19	32041942	32042092	19:32041942-32042092	ENSG00000267779
chr19	32104603	32104753	19:32104603-32104753	ENSG00000267204,ENSG00000267133
chr19	32224689	32224839	19:32224689-32224839	ENSG00000200738
chr19	32287869	32288019	19:32287869-32288019	ENSG00000200738
chr19	32336849	32336999	19:32336849-32336999	ENSG00000168813
chr19	32345549	32345699	19:32345549-32345699	ENSG00000168813
chr19	32351469	32351619	19:32351469-32351619	ENSG00000168813
chr19	32373889	32374039	19:32373889-32374039	ENSG00000288072,ENSG00000261400,ENSG00000286041,ENSG00000200738,ENSG00000168813,ENSG00000267213,ENSG00000178904,ENSG00000267567,ENSG00000201967
chr19	32388229	32388379	19:32388229-32388379	ENSG00000200738,ENSG00000168813
chr19	32397889	32398039	19:32397889-32398039	ENSG00000168813,ENSG00000267213,ENSG00000178904
chr19	32405549	32405699	19:32405549-32405699	ENSG00000267213,ENSG00000178904
chr19	32406009	32406159	19:32406009-32406159	ENSG00000267213,ENSG00000178904
chr19	32407149	32407299	19:32407149-32407299	ENSG00000267213,ENSG00000178904
chr19	32450426	32450576	19:32450426-32450576	-
chr19	32469909	32470059	19:32469909-32470059	-
chr19	32498789	32498939	19:32498789-32498939	-
chr19	32519185	32519335	19:32519185-32519335	-
chr19	32566589	32566739	19:32566589-32566739	-
chr19	32570329	32570479	19:32570329-32570479	-
chr19	32581049	32581199	19:32581049-32581199	ENSG00000105185,ENSG00000242325
chr19	32581889	32582039	19:32581889-32582039	ENSG00000105185
chr19	32599789	32599939	19:32599789-32599939	ENSG00000242325
chr19	32611289	32611439	19:32611289-32611439	ENSG00000201388,ENSG00000242325,ENSG00000267557,ENSG00000267567,ENSG00000201967
chr19	32624569	32624719	19:32624569-32624719	ENSG00000242325
chr19	32653029	32653179	19:32653029-32653179	ENSG00000242325,ENSG00000242436,ENSG00000267557
chr19	32675209	32675359	19:32675209-32675359	ENSG00000105186,ENSG00000242325,ENSG00000242436,ENSG00000267557,ENSG00000186326,ENSG00000267475,ENSG00000213965,ENSG00000267567,ENSG00000173809,ENSG00000267245,ENSG00000201967
chr19	32675725	32675875	19:32675725-32675875	ENSG00000105186,ENSG00000267557,ENSG00000186326
chr19	32690229	32690379	19:32690229-32690379	ENSG00000105186,ENSG00000242325,ENSG00000242436,ENSG00000267557,ENSG00000186326,ENSG00000267475,ENSG00000213965,ENSG00000267567,ENSG00000173809,ENSG00000267245,ENSG00000021488,ENSG00000201967
chr19	32691689	32691839	19:32691689-32691839	ENSG00000267557,ENSG00000267475,ENSG00000213965,ENSG00000267567
chr19	32692249	32692399	19:32692249-32692399	ENSG00000105186,ENSG00000242325,ENSG00000267557,ENSG00000186326,ENSG00000267475,ENSG00000213965,ENSG00000267567,ENSG00000173809
chr19	32745818	32745968	19:32745818-32745968	ENSG00000267567
chr19	32830749	32830899	19:32830749-32830899	ENSG00000173809,ENSG00000267245,ENSG00000021488,ENSG00000267555,ENSG00000201967
chr19	32876969	32877119	19:32876969-32877119	ENSG00000021488,ENSG00000201967,ENSG00000121289
chr19	32896849	32896999	19:32896849-32896999	ENSG00000021488,ENSG00000201967
chr19	32941389	32941539	19:32941389-32941539	ENSG00000239988
chr19	32972009	32972159	19:32972009-32972159	ENSG00000201967,ENSG00000121289,ENSG00000239988,ENSG00000131944,ENSG00000131941,ENSG00000267725,ENSG00000076650
chr19	32976331	32976481	19:32976331-32976481	ENSG00000121289,ENSG00000131944
chr19	33011158	33011308	19:33011158-33011308	-
chr19	33041329	33041479	19:33041329-33041479	ENSG00000131941,ENSG00000267611
chr19	33052489	33052639	19:33052489-33052639	ENSG00000131941,ENSG00000267611,ENSG00000267725
chr19	33064909	33065059	19:33064909-33065059	ENSG00000131941,ENSG00000267611,ENSG00000267725
chr19	33078249	33078399	19:33078249-33078399	ENSG00000131941,ENSG00000267611,ENSG00000267725,ENSG00000076650
chr19	33081069	33081219	19:33081069-33081219	ENSG00000131941,ENSG00000267725,ENSG00000076650
chr19	33126009	33126159	19:33126009-33126159	ENSG00000166359
chr19	33152309	33152459	19:33152309-33152459	ENSG00000273420,ENSG00000267714
chr19	33156469	33156619	19:33156469-33156619	ENSG00000166359,ENSG00000273420,ENSG00000130876,ENSG00000267714
chr19	33162047	33162197	19:33162047-33162197	-
chr19	33176869	33177019	19:33176869-33177019	ENSG00000166359,ENSG00000130881,ENSG00000267054,ENSG00000273420,ENSG00000130876,ENSG00000267714
chr19	33177189	33177339	19:33177189-33177339	ENSG00000131941,ENSG00000166359,ENSG00000130881,ENSG00000267054,ENSG00000273420,ENSG00000130876,ENSG00000267714,ENSG00000232429
chr19	33178209	33178359	19:33178209-33178359	ENSG00000130881,ENSG00000267054,ENSG00000273420,ENSG00000267714
chr19	33184349	33184499	19:33184349-33184499	ENSG00000130881,ENSG00000267054,ENSG00000273420,ENSG00000130876,ENSG00000267714
chr19	33241609	33241759	19:33241609-33241759	ENSG00000130876,ENSG00000267714
chr19	33246309	33246459	19:33246309-33246459	ENSG00000130876,ENSG00000267714
chr19	33274189	33274339	19:33274189-33274339	ENSG00000273420,ENSG00000130876,ENSG00000267714,ENSG00000270212,ENSG00000267580,ENSG00000245848,ENSG00000267727,ENSG00000267296,ENSG00000267130,ENSG00000243864,ENSG00000266899,ENSG00000232429,ENSG00000240626,ENSG00000239253,ENSG00000249987
chr19	33293369	33293519	19:33293369-33293519	ENSG00000130876,ENSG00000267714,ENSG00000270212,ENSG00000267580,ENSG00000245848,ENSG00000267727,ENSG00000267296,ENSG00000267130
chr19	33302629	33302779	19:33302629-33302779	ENSG00000130876,ENSG00000267580,ENSG00000245848,ENSG00000267727,ENSG00000267296,ENSG00000267130
chr19	33326029	33326179	19:33326029-33326179	ENSG00000243864
chr19	33350729	33350879	19:33350729-33350879	ENSG00000130876,ENSG00000267714,ENSG00000243864,ENSG00000266899
chr19	33373489	33373639	19:33373489-33373639	ENSG00000130876,ENSG00000245848,ENSG00000267727,ENSG00000267296,ENSG00000243864,ENSG00000266899,ENSG00000153879
chr19	33374029	33374179	19:33374029-33374179	ENSG00000266899,ENSG00000153879
chr19	33376549	33376699	19:33376549-33376699	ENSG00000130876,ENSG00000267714,ENSG00000245848,ENSG00000267727,ENSG00000267296,ENSG00000243864,ENSG00000266899,ENSG00000153879,ENSG00000124299
chr19	33394429	33394579	19:33394429-33394579	ENSG00000130876,ENSG00000124299
chr19	33416349	33416499	19:33416349-33416499	ENSG00000130876,ENSG00000267714
chr19	33430769	33430919	19:33430769-33430919	ENSG00000232429
chr19	33447663	33447813	19:33447663-33447813	-
chr19	33447813	33447963	19:33447813-33447963	-
chr19	33473129	33473279	19:33473129-33473279	ENSG00000273420,ENSG00000130876,ENSG00000267714,ENSG00000124299,ENSG00000266985,ENSG00000232429,ENSG00000240626,ENSG00000239253,ENSG00000249987
chr19	33487082	33487232	19:33487082-33487232	ENSG00000124299
chr19	33521789	33521939	19:33521789-33521939	ENSG00000124299,ENSG00000232429
chr19	33535320	33535470	19:33535320-33535470	ENSG00000232429
chr19	33559009	33559159	19:33559009-33559159	ENSG00000266985,ENSG00000232429
chr19	33621866	33622016	19:33621866-33622016	ENSG00000232429,ENSG00000124302
chr19	33622016	33622166	19:33622016-33622166	ENSG00000124302
chr19	33684349	33684499	19:33684349-33684499	ENSG00000124302
chr19	33740917	33741067	19:33740917-33741067	-
chr19	33795510	33795660	19:33795510-33795660	ENSG00000153885,ENSG00000240626,ENSG00000239253,ENSG00000249987
chr19	33795930	33796080	19:33795930-33796080	ENSG00000153885,ENSG00000240626,ENSG00000239253,ENSG00000249987
chr19	33804370	33804520	19:33804370-33804520	ENSG00000153885,ENSG00000240626,ENSG00000239253,ENSG00000249987
chr19	33820030	33820180	19:33820030-33820180	ENSG00000153885,ENSG00000277013,ENSG00000240626,ENSG00000239253,ENSG00000249987
chr19	33868872	33869022	19:33868872-33869022	ENSG00000240626
chr19	33904870	33905020	19:33904870-33905020	ENSG00000277013,ENSG00000240626,ENSG00000239253,ENSG00000249987
chr19	34042070	34042220	19:34042070-34042220	ENSG00000287526,ENSG00000239253,ENSG00000249987
chr19	34067405	34067555	19:34067405-34067555	ENSG00000287526
chr19	34096410	34096560	19:34096410-34096560	ENSG00000239253,ENSG00000249987,ENSG00000186008
chr19	34121150	34121300	19:34121150-34121300	ENSG00000270849
chr19	34134450	34134600	19:34134450-34134600	ENSG00000270849
chr19	34134790	34134940	19:34134790-34134940	ENSG00000270849
chr19	34145850	34146000	19:34145850-34146000	-
chr19	34155790	34155940	19:34155790-34155940	ENSG00000239253,ENSG00000249987
chr19	34171610	34171760	19:34171610-34171760	ENSG00000257103
chr19	34172310	34172460	19:34172310-34172460	ENSG00000257103
chr19	34218410	34218560	19:34218410-34218560	ENSG00000240626,ENSG00000239253,ENSG00000249987,ENSG00000257103,ENSG00000166398,ENSG00000257074,ENSG00000239210,ENSG00000270624
chr19	34232870	34233020	19:34232870-34233020	ENSG00000166398,ENSG00000257074,ENSG00000271109
chr19	34233020	34233170	19:34233020-34233170	ENSG00000166398,ENSG00000257074,ENSG00000271109
chr19	34243670	34243820	19:34243670-34243820	ENSG00000166398,ENSG00000257074
chr19	34270230	34270380	19:34270230-34270380	ENSG00000166398,ENSG00000257074
chr19	34274990	34275140	19:34274990-34275140	ENSG00000166398,ENSG00000257074
chr19	34313250	34313400	19:34313250-34313400	ENSG00000257074
chr19	34359350	34359500	19:34359350-34359500	ENSG00000166398,ENSG00000257074,ENSG00000267219,ENSG00000105220,ENSG00000126249,ENSG00000264317,ENSG00000267024,ENSG00000126261,ENSG00000239210
chr19	34366990	34367140	19:34366990-34367140	ENSG00000105220
chr19	34393750	34393900	19:34393750-34393900	ENSG00000105220,ENSG00000266953,ENSG00000126249,ENSG00000264317
chr19	34404250	34404400	19:34404250-34404400	ENSG00000105220,ENSG00000266953,ENSG00000126249,ENSG00000264317,ENSG00000267024,ENSG00000126261
chr19	34428270	34428420	19:34428270-34428420	ENSG00000126249,ENSG00000264317,ENSG00000267024,ENSG00000126261
chr19	34430890	34431040	19:34430890-34431040	ENSG00000264317,ENSG00000267024,ENSG00000126261
chr19	34474252	34474402	19:34474252-34474402	ENSG00000126261
chr19	34475150	34475300	19:34475150-34475300	ENSG00000264317,ENSG00000267024,ENSG00000126261,ENSG00000142279,ENSG00000239210,ENSG00000248830,ENSG00000268751,ENSG00000271109
chr19	34481550	34481700	19:34481550-34481700	ENSG00000126261,ENSG00000142279,ENSG00000239210
chr19	34481870	34482020	19:34481870-34482020	ENSG00000142279,ENSG00000239210
chr19	34501630	34501780	19:34501630-34501780	ENSG00000239210,ENSG00000248830,ENSG00000268751
chr19	34556510	34556660	19:34556510-34556660	ENSG00000239210,ENSG00000248830,ENSG00000268751,ENSG00000279971,ENSG00000269811
chr19	34639630	34639780	19:34639630-34639780	ENSG00000268751,ENSG00000205209,ENSG00000271049,ENSG00000252230,ENSG00000268683,ENSG00000279971,ENSG00000269811
chr19	34667550	34667700	19:34667550-34667700	ENSG00000279971,ENSG00000269811
chr19	34677530	34677680	19:34677530-34677680	ENSG00000268751,ENSG00000205209,ENSG00000252230,ENSG00000268683,ENSG00000279971,ENSG00000269811,ENSG00000279329,ENSG00000089335,ENSG00000274104,ENSG00000197841,ENSG00000269086,ENSG00000271109
chr19	34677910	34678060	19:34677910-34678060	ENSG00000205209,ENSG00000279971,ENSG00000269811,ENSG00000279329,ENSG00000089335
chr19	34712770	34712920	19:34712770-34712920	ENSG00000239210,ENSG00000268751,ENSG00000271049,ENSG00000252230,ENSG00000268683,ENSG00000279971,ENSG00000269811
chr19	34733790	34733940	19:34733790-34733940	ENSG00000274104,ENSG00000197841,ENSG00000269086,ENSG00000271109
chr19	34734110	34734260	19:34734110-34734260	ENSG00000268751,ENSG00000279971,ENSG00000269811,ENSG00000274104,ENSG00000197841,ENSG00000153896,ENSG00000270281,ENSG00000271666,ENSG00000269086,ENSG00000271109,ENSG00000270624
chr19	34734470	34734620	19:34734470-34734620	ENSG00000279971,ENSG00000269811,ENSG00000274104,ENSG00000197841,ENSG00000153896,ENSG00000270281,ENSG00000269086,ENSG00000271109,ENSG00000270624
chr19	34773170	34773320	19:34773170-34773320	ENSG00000153896,ENSG00000270281,ENSG00000271666,ENSG00000269086,ENSG00000271109,ENSG00000270624,ENSG00000271171,ENSG00000269037,ENSG00000280106
chr19	34808711	34808861	19:34808711-34808861	ENSG00000270281,ENSG00000267767,ENSG00000261754,ENSG00000271666,ENSG00000269086,ENSG00000271109,ENSG00000270624,ENSG00000271171,ENSG00000269037,ENSG00000280106
chr19	34882106	34882256	19:34882106-34882256	ENSG00000271109,ENSG00000270624,ENSG00000271171,ENSG00000269037
chr19	34926851	34927001	19:34926851-34927001	ENSG00000270281,ENSG00000271666,ENSG00000269086,ENSG00000271109,ENSG00000270624,ENSG00000271171,ENSG00000269037,ENSG00000270876,ENSG00000168661,ENSG00000280106,ENSG00000180884
chr19	34927151	34927301	19:34927151-34927301	ENSG00000269086,ENSG00000271109,ENSG00000270624,ENSG00000271171,ENSG00000269037,ENSG00000270876,ENSG00000168661,ENSG00000280106,ENSG00000180884
chr19	34973311	34973461	19:34973311-34973461	ENSG00000269086,ENSG00000271109,ENSG00000270624,ENSG00000271171,ENSG00000269037,ENSG00000280106,ENSG00000180884,ENSG00000089351,ENSG00000269303,ENSG00000271032,ENSG00000105711,ENSG00000105707
chr19	34999851	35000001	19:34999851-35000001	ENSG00000180884,ENSG00000089351,ENSG00000269303
chr19	35000151	35000301	19:35000151-35000301	ENSG00000280106,ENSG00000180884,ENSG00000089351,ENSG00000269303,ENSG00000271032,ENSG00000105711,ENSG00000105707
chr19	35001131	35001281	19:35001131-35001281	ENSG00000089351,ENSG00000269303
chr19	35003411	35003561	19:35003411-35003561	ENSG00000180884,ENSG00000089351,ENSG00000269303,ENSG00000105711
chr19	35028148	35028298	19:35028148-35028298	ENSG00000089351,ENSG00000271032,ENSG00000105711,ENSG00000105707
chr19	35064011	35064161	19:35064011-35064161	ENSG00000105707
chr19	35067235	35067385	19:35067235-35067385	ENSG00000105707,ENSG00000227392,ENSG00000179066,ENSG00000285526
chr19	35068475	35068625	19:35068475-35068625	ENSG00000105707,ENSG00000227392,ENSG00000285526
chr19	35088651	35088801	19:35088651-35088801	ENSG00000105707,ENSG00000227392,ENSG00000179066,ENSG00000285526,ENSG00000262497
chr19	35120611	35120761	19:35120611-35120761	ENSG00000105707,ENSG00000227392,ENSG00000179066,ENSG00000285526,ENSG00000089356,ENSG00000284065,ENSG00000153902,ENSG00000279619,ENSG00000266964,ENSG00000221857,ENSG00000221946,ENSG00000177558,ENSG00000262497,ENSG00000271366,ENSG00000105697,ENSG00000105695
chr19	35124071	35124221	19:35124071-35124221	ENSG00000227392,ENSG00000179066,ENSG00000285526,ENSG00000089356,ENSG00000284065,ENSG00000153902,ENSG00000279619,ENSG00000266964,ENSG00000221857
chr19	35124611	35124761	19:35124611-35124761	ENSG00000105707,ENSG00000227392,ENSG00000179066,ENSG00000285526,ENSG00000089356,ENSG00000284065,ENSG00000153902,ENSG00000279619,ENSG00000266964,ENSG00000221857,ENSG00000177558,ENSG00000262497,ENSG00000105697
chr19	35139051	35139201	19:35139051-35139201	ENSG00000105707,ENSG00000227392,ENSG00000285526,ENSG00000153902,ENSG00000279619,ENSG00000266964,ENSG00000221857,ENSG00000221946,ENSG00000177558,ENSG00000262497
chr19	35141171	35141321	19:35141171-35141321	ENSG00000105707,ENSG00000227392,ENSG00000285526,ENSG00000153902,ENSG00000279619,ENSG00000266964,ENSG00000221857,ENSG00000221946,ENSG00000089327,ENSG00000177558,ENSG00000262497,ENSG00000105699,ENSG00000271366,ENSG00000105697
chr19	35152292	35152442	19:35152292-35152442	ENSG00000089327
chr19	35155092	35155242	19:35155092-35155242	ENSG00000089327,ENSG00000177558,ENSG00000262497,ENSG00000105699,ENSG00000271366,ENSG00000105697
chr19	35175952	35176102	19:35175952-35176102	ENSG00000089327,ENSG00000177558,ENSG00000262497,ENSG00000105699,ENSG00000271366,ENSG00000105697,ENSG00000269553
chr19	35214012	35214162	19:35214012-35214162	ENSG00000177558,ENSG00000262497,ENSG00000105699,ENSG00000271366
chr19	35268072	35268222	19:35268072-35268222	ENSG00000177558,ENSG00000262497,ENSG00000105699,ENSG00000271366,ENSG00000268947,ENSG00000105698,ENSG00000105697,ENSG00000105695
chr19	35268892	35269042	19:35268892-35269042	ENSG00000177558,ENSG00000262497,ENSG00000105699,ENSG00000271366,ENSG00000268947,ENSG00000105698,ENSG00000105697,ENSG00000105695
chr19	35269592	35269742	19:35269592-35269742	ENSG00000177558,ENSG00000262497,ENSG00000105699,ENSG00000271366,ENSG00000268947,ENSG00000105698,ENSG00000105697,ENSG00000105695,ENSG00000269553
chr19	35319112	35319262	19:35319112-35319262	ENSG00000105697,ENSG00000105695,ENSG00000012124,ENSG00000269553
chr19	35352872	35353022	19:35352872-35353022	ENSG00000012124,ENSG00000269553,ENSG00000284034,ENSG00000126266,ENSG00000185897,ENSG00000126251,ENSG00000233214,ENSG00000232680,ENSG00000126262,ENSG00000188508
chr19	35358240	35358390	19:35358240-35358390	ENSG00000012124,ENSG00000269553,ENSG00000284034,ENSG00000126266,ENSG00000185897,ENSG00000126251,ENSG00000268222,ENSG00000233214,ENSG00000232680,ENSG00000126262,ENSG00000188508
chr19	35385993	35386143	19:35385993-35386143	ENSG00000126251,ENSG00000268222,ENSG00000205786,ENSG00000233214,ENSG00000232680,ENSG00000126262
chr19	35405333	35405483	19:35405333-35405483	ENSG00000012124,ENSG00000269553,ENSG00000126251,ENSG00000268222,ENSG00000205786,ENSG00000283479,ENSG00000264400,ENSG00000233214,ENSG00000232680,ENSG00000126262,ENSG00000188508
chr19	35513728	35513878	19:35513728-35513878	ENSG00000188508,ENSG00000161249
chr19	35518453	35518603	19:35518453-35518603	ENSG00000269553,ENSG00000126251,ENSG00000233214,ENSG00000232680,ENSG00000126262,ENSG00000188508,ENSG00000161249,ENSG00000189001,ENSG00000105679,ENSG00000105675,ENSG00000283907
chr19	35528333	35528483	19:35528333-35528483	ENSG00000269553,ENSG00000232680,ENSG00000126262,ENSG00000188508,ENSG00000161249,ENSG00000189001,ENSG00000105679,ENSG00000236144,ENSG00000105677,ENSG00000105675,ENSG00000283907
chr19	35545493	35545643	19:35545493-35545643	ENSG00000236144,ENSG00000105677,ENSG00000105675,ENSG00000283907
chr19	35592373	35592523	19:35592373-35592523	ENSG00000283758,ENSG00000224910
chr19	35612653	35612803	19:35612653-35612803	ENSG00000236144,ENSG00000105677,ENSG00000105675,ENSG00000283907,ENSG00000283758,ENSG00000224910,ENSG00000267626,ENSG00000249115
chr19	35628853	35629003	19:35628853-35629003	ENSG00000177558,ENSG00000262497,ENSG00000105697,ENSG00000105695,ENSG00000012124,ENSG00000269553,ENSG00000126251,ENSG00000233214,ENSG00000232680,ENSG00000126262,ENSG00000188508,ENSG00000236144,ENSG00000105677,ENSG00000105675,ENSG00000283907,ENSG00000283758,ENSG00000224910,ENSG00000267626,ENSG00000249115,ENSG00000126254,ENSG00000105672,ENSG00000126267,ENSG00000105668,ENSG00000226510,ENSG00000267190,ENSG00000267053
chr19	35643513	35643663	19:35643513-35643663	ENSG00000105672,ENSG00000126267
chr19	35643733	35643883	19:35643733-35643883	ENSG00000105672,ENSG00000126267
chr19	35644433	35644583	19:35644433-35644583	ENSG00000236144,ENSG00000105677,ENSG00000105675,ENSG00000283907,ENSG00000224910,ENSG00000267626,ENSG00000249115,ENSG00000126254,ENSG00000105672,ENSG00000126267,ENSG00000105668,ENSG00000226510,ENSG00000267190
chr19	35648173	35648323	19:35648173-35648323	ENSG00000236144,ENSG00000105677,ENSG00000105675,ENSG00000283907,ENSG00000224910,ENSG00000267626,ENSG00000126254,ENSG00000105672,ENSG00000126267,ENSG00000105668,ENSG00000226510,ENSG00000267190
chr19	35693913	35694063	19:35693913-35694063	ENSG00000105668,ENSG00000226510,ENSG00000267190
chr19	35702413	35702563	19:35702413-35702563	ENSG00000126262,ENSG00000188508,ENSG00000105675,ENSG00000283907,ENSG00000105668,ENSG00000226510,ENSG00000267190,ENSG00000011590,ENSG00000272333,ENSG00000225872,ENSG00000250799,ENSG00000126259
chr19	35716993	35717143	19:35716993-35717143	ENSG00000267190,ENSG00000011590,ENSG00000272333
chr19	35717573	35717723	19:35717573-35717723	ENSG00000236144,ENSG00000105677,ENSG00000105675,ENSG00000283907,ENSG00000105668,ENSG00000226510,ENSG00000267190,ENSG00000011590,ENSG00000272333,ENSG00000126246
chr19	35740594	35740744	19:35740594-35740744	ENSG00000272333,ENSG00000126246,ENSG00000267120,ENSG00000161265,ENSG00000205155,ENSG00000188223,ENSG00000267439,ENSG00000267796
chr19	35744954	35745104	19:35744954-35745104	ENSG00000126246,ENSG00000267120,ENSG00000161265,ENSG00000205155,ENSG00000188223,ENSG00000267439,ENSG00000267796,ENSG00000267328,ENSG00000004776,ENSG00000167595
chr19	35745414	35745564	19:35745414-35745564	ENSG00000226510,ENSG00000272333,ENSG00000126246,ENSG00000267120,ENSG00000161265,ENSG00000205155,ENSG00000188223,ENSG00000267439,ENSG00000267796,ENSG00000267328,ENSG00000004776,ENSG00000167595,ENSG00000267049,ENSG00000225872,ENSG00000250799
chr19	35748314	35748464	19:35748314-35748464	ENSG00000272333,ENSG00000126246,ENSG00000267120,ENSG00000161265,ENSG00000205155,ENSG00000188223,ENSG00000267439,ENSG00000267796,ENSG00000267328,ENSG00000004776,ENSG00000167595,ENSG00000267049,ENSG00000225872
chr19	35755554	35755704	19:35755554-35755704	ENSG00000267120,ENSG00000161265,ENSG00000205155,ENSG00000188223,ENSG00000267439,ENSG00000267796,ENSG00000267328,ENSG00000004776,ENSG00000167595,ENSG00000267049,ENSG00000225872
chr19	35757394	35757544	19:35757394-35757544	ENSG00000105668,ENSG00000226510,ENSG00000267190,ENSG00000272333,ENSG00000126246,ENSG00000267120,ENSG00000161265,ENSG00000205155,ENSG00000188223,ENSG00000267439,ENSG00000267796,ENSG00000267328,ENSG00000004776,ENSG00000167595,ENSG00000267049,ENSG00000004777,ENSG00000225872,ENSG00000250799,ENSG00000161270,ENSG00000126259,ENSG00000267053
chr19	35757934	35758084	19:35757934-35758084	ENSG00000105668,ENSG00000226510,ENSG00000267190,ENSG00000272333,ENSG00000126246,ENSG00000267120,ENSG00000161265,ENSG00000205155,ENSG00000188223,ENSG00000267439,ENSG00000267796,ENSG00000267328,ENSG00000004776,ENSG00000167595,ENSG00000267049,ENSG00000004777,ENSG00000225872,ENSG00000250799,ENSG00000161270,ENSG00000126259,ENSG00000267053
chr19	35775333	35775483	19:35775333-35775483	ENSG00000267049,ENSG00000004777,ENSG00000225872,ENSG00000250799,ENSG00000161270,ENSG00000126259
chr19	35820073	35820223	19:35820073-35820223	ENSG00000225872,ENSG00000250799,ENSG00000161270,ENSG00000126259
chr19	35828793	35828943	19:35828793-35828943	ENSG00000225872,ENSG00000250799,ENSG00000161270,ENSG00000126259
chr19	35869241	35869391	19:35869241-35869391	ENSG00000161270,ENSG00000126259,ENSG00000105290
chr19	35869753	35869903	19:35869753-35869903	ENSG00000161270,ENSG00000126259,ENSG00000105290
chr19	35879833	35879983	19:35879833-35879983	ENSG00000225872,ENSG00000161270,ENSG00000126259,ENSG00000105290,ENSG00000243968
chr19	35882213	35882363	19:35882213-35882363	ENSG00000161270,ENSG00000126259,ENSG00000105290,ENSG00000243968,ENSG00000167604,ENSG00000280194,ENSG00000126264,ENSG00000011600
chr19	35899733	35899883	19:35899733-35899883	ENSG00000167604,ENSG00000280194,ENSG00000126264,ENSG00000011600
chr19	35903713	35903863	19:35903713-35903863	ENSG00000167604,ENSG00000280194,ENSG00000126264,ENSG00000011600
chr19	35931553	35931703	19:35931553-35931703	ENSG00000105668,ENSG00000226510,ENSG00000267190,ENSG00000225872,ENSG00000250799,ENSG00000161270,ENSG00000126259,ENSG00000105290,ENSG00000243968,ENSG00000167604,ENSG00000280194,ENSG00000126264,ENSG00000011600,ENSG00000126243,ENSG00000267786,ENSG00000267113,ENSG00000267388
chr19	35936273	35936423	19:35936273-35936423	ENSG00000126243,ENSG00000267786
chr19	35947136	35947286	19:35947136-35947286	ENSG00000267786,ENSG00000267113
chr19	35947492	35947642	19:35947492-35947642	ENSG00000267786,ENSG00000267113
chr19	35963653	35963803	19:35963653-35963803	ENSG00000267786,ENSG00000267113,ENSG00000267388
chr19	35995033	35995183	19:35995033-35995183	ENSG00000205138,ENSG00000181392,ENSG00000248101,ENSG00000239382,ENSG00000267698
chr19	35999373	35999523	19:35999373-35999523	ENSG00000205138,ENSG00000181392
chr19	36009375	36009525	19:36009375-36009525	ENSG00000181392,ENSG00000248101,ENSG00000239382,ENSG00000267698
chr19	36014313	36014463	19:36014313-36014463	ENSG00000205138,ENSG00000181392,ENSG00000248101,ENSG00000239382,ENSG00000267698,ENSG00000105270
chr19	36032853	36033003	19:36032853-36033003	ENSG00000105270
chr19	36041953	36042103	19:36041953-36042103	ENSG00000105270,ENSG00000161277,ENSG00000075702
chr19	36046573	36046723	19:36046573-36046723	ENSG00000161277,ENSG00000075702
chr19	36054373	36054523	19:36054373-36054523	ENSG00000205138,ENSG00000248101,ENSG00000239382,ENSG00000267698,ENSG00000105270,ENSG00000161277,ENSG00000075702
chr19	36054733	36054883	19:36054733-36054883	ENSG00000161277,ENSG00000075702
chr19	36060553	36060703	19:36060553-36060703	-
chr19	36070533	36070683	19:36070533-36070683	ENSG00000105270,ENSG00000075702,ENSG00000280023,ENSG00000105261,ENSG00000279504
chr19	36114853	36115003	19:36114853-36115003	ENSG00000105261,ENSG00000105258,ENSG00000105254,ENSG00000279504
chr19	36115233	36115383	19:36115233-36115383	ENSG00000075702,ENSG00000105261,ENSG00000105258,ENSG00000105254,ENSG00000279504,ENSG00000126247,ENSG00000270760,ENSG00000161281,ENSG00000267005,ENSG00000200179
chr19	36127953	36128103	19:36127953-36128103	ENSG00000105261,ENSG00000105258,ENSG00000105254,ENSG00000279504,ENSG00000126247,ENSG00000270760,ENSG00000161281,ENSG00000267005,ENSG00000200179
chr19	36139473	36139623	19:36139473-36139623	ENSG00000126247,ENSG00000161281
chr19	36139953	36140103	19:36139953-36140103	ENSG00000126247,ENSG00000270760,ENSG00000161281
chr19	36140858	36141008	19:36140858-36141008	ENSG00000126247,ENSG00000270760,ENSG00000161281
chr19	36141153	36141303	19:36141153-36141303	ENSG00000126247,ENSG00000270760,ENSG00000161281
chr19	36170816	36170966	19:36170816-36170966	ENSG00000267005
chr19	36182713	36182863	19:36182713-36182863	-
chr19	36214613	36214763	19:36214613-36214763	ENSG00000196357,ENSG00000200179,ENSG00000167635
chr19	36214953	36215103	19:36214953-36215103	ENSG00000196357,ENSG00000200179,ENSG00000167635,ENSG00000267053
chr19	36225333	36225483	19:36225333-36225483	-
chr19	36331773	36331923	19:36331773-36331923	ENSG00000232677,ENSG00000267053
chr19	36378853	36379003	19:36378853-36379003	ENSG00000267053,ENSG00000142065,ENSG00000266973,ENSG00000267363
chr19	36379133	36379283	19:36379133-36379283	ENSG00000267053,ENSG00000142065,ENSG00000266973,ENSG00000267363,ENSG00000181007
chr19	36418313	36418463	19:36418313-36418463	ENSG00000181007,ENSG00000267142
chr19	36418593	36418743	19:36418593-36418743	ENSG00000181007,ENSG00000267142
chr19	36489513	36489663	19:36489513-36489663	ENSG00000142065,ENSG00000266973,ENSG00000267363,ENSG00000181007,ENSG00000267142,ENSG00000186017,ENSG00000267309,ENSG00000267091,ENSG00000254004,ENSG00000228629,ENSG00000186020,ENSG00000233527,ENSG00000161298
chr19	36489853	36490003	19:36489853-36490003	ENSG00000181007,ENSG00000186017,ENSG00000267309,ENSG00000267091
chr19	36493213	36493363	19:36493213-36493363	ENSG00000186017,ENSG00000267309,ENSG00000267091
chr19	36528293	36528443	19:36528293-36528443	ENSG00000267053,ENSG00000186017,ENSG00000267309,ENSG00000267091,ENSG00000254004,ENSG00000228629,ENSG00000186020,ENSG00000233527,ENSG00000161298
chr19	36528633	36528783	19:36528633-36528783	ENSG00000254004,ENSG00000228629,ENSG00000186020,ENSG00000233527
chr19	36528906	36529056	19:36528906-36529056	-
chr19	36573233	36573383	19:36573233-36573383	ENSG00000186020,ENSG00000233527,ENSG00000161298
chr19	36605233	36605383	19:36605233-36605383	ENSG00000186020,ENSG00000161298
chr19	36666813	36666963	19:36666813-36666963	ENSG00000161298,ENSG00000197808,ENSG00000276071,ENSG00000225975,ENSG00000189042
chr19	36687453	36687603	19:36687453-36687603	ENSG00000197808,ENSG00000276071,ENSG00000225975,ENSG00000189042
chr19	36771593	36771743	19:36771593-36771743	ENSG00000267041,ENSG00000267260,ENSG00000267353
chr19	36772773	36772923	19:36772773-36772923	ENSG00000267041,ENSG00000267260,ENSG00000267353
chr19	36773053	36773203	19:36773053-36773203	ENSG00000267041,ENSG00000267260,ENSG00000267353
chr19	36797353	36797503	19:36797353-36797503	ENSG00000161298,ENSG00000197808,ENSG00000189042,ENSG00000267041,ENSG00000267260,ENSG00000267353,ENSG00000267254,ENSG00000197863,ENSG00000251247,ENSG00000243297,ENSG00000275547,ENSG00000267437
chr19	36837653	36837803	19:36837653-36837803	ENSG00000197863
chr19	36838313	36838463	19:36838313-36838463	ENSG00000197863,ENSG00000251247,ENSG00000206669,ENSG00000243297
chr19	36838633	36838783	19:36838633-36838783	ENSG00000197863,ENSG00000251247
chr19	36850233	36850383	19:36850233-36850383	ENSG00000197863,ENSG00000251247,ENSG00000206669,ENSG00000243297
chr19	36850773	36850923	19:36850773-36850923	ENSG00000197863,ENSG00000251247,ENSG00000206669,ENSG00000243297
chr19	36916013	36916163	19:36916013-36916163	ENSG00000185869,ENSG00000243297,ENSG00000198453
chr19	36916313	36916463	19:36916313-36916463	ENSG00000185869,ENSG00000243297,ENSG00000198453
chr19	36917113	36917263	19:36917113-36917263	ENSG00000185869,ENSG00000243297,ENSG00000198453
chr19	36963353	36963503	19:36963353-36963503	ENSG00000267053,ENSG00000243297,ENSG00000198453,ENSG00000275547
chr19	36973053	36973203	19:36973053-36973203	ENSG00000198453,ENSG00000275547
chr19	36973393	36973543	19:36973393-36973543	ENSG00000198453
chr19	37007738	37007888	19:37007738-37007888	ENSG00000197050,ENSG00000275547
chr19	37078253	37078403	19:37078253-37078403	ENSG00000243297,ENSG00000197050,ENSG00000275547,ENSG00000267345,ENSG00000267672,ENSG00000267437
chr19	37078675	37078825	19:37078675-37078825	ENSG00000197050,ENSG00000267345
chr19	37172713	37172863	19:37172713-37172863	ENSG00000243297,ENSG00000197050,ENSG00000275547,ENSG00000267672,ENSG00000267360,ENSG00000196967,ENSG00000267437,ENSG00000245680,ENSG00000188283
chr19	37210553	37210703	19:37210553-37210703	ENSG00000275547,ENSG00000267672,ENSG00000267360,ENSG00000196967,ENSG00000267437,ENSG00000245680,ENSG00000188283,ENSG00000267605,ENSG00000286449,ENSG00000279936
chr19	37217793	37217943	19:37217793-37217943	ENSG00000267360,ENSG00000245680,ENSG00000188283
chr19	37218133	37218283	19:37218133-37218283	ENSG00000267360,ENSG00000245680,ENSG00000188283
chr19	37251713	37251863	19:37251713-37251863	ENSG00000243297,ENSG00000275547,ENSG00000267672,ENSG00000267437,ENSG00000267605,ENSG00000226686,ENSG00000286449,ENSG00000279936,ENSG00000267152
chr19	37317713	37317863	19:37317713-37317863	ENSG00000275547,ENSG00000267672,ENSG00000267437,ENSG00000267605,ENSG00000286449,ENSG00000181666,ENSG00000276846,ENSG00000267682,ENSG00000189164,ENSG00000279936,ENSG00000196437,ENSG00000171827
chr19	37334553	37334703	19:37334553-37334703	ENSG00000286449,ENSG00000181666,ENSG00000267682
chr19	37362133	37362283	19:37362133-37362283	-
chr19	37370993	37371143	19:37370993-37371143	ENSG00000286449,ENSG00000181666,ENSG00000267682,ENSG00000189164,ENSG00000279936,ENSG00000196437,ENSG00000171827
chr19	37467413	37467563	19:37467413-37467563	ENSG00000279936,ENSG00000196437,ENSG00000171827,ENSG00000266916,ENSG00000188227
chr19	37469233	37469383	19:37469233-37469383	ENSG00000279936,ENSG00000196437,ENSG00000171827
chr19	37506433	37506583	19:37506433-37506583	ENSG00000266916,ENSG00000267115,ENSG00000188227
chr19	37506813	37506963	19:37506813-37506963	ENSG00000266916,ENSG00000267115,ENSG00000188227
chr19	37507033	37507183	19:37507033-37507183	ENSG00000266916,ENSG00000267115,ENSG00000188227
chr19	37519963	37520113	19:37519963-37520113	ENSG00000188227
chr19	37551253	37551403	19:37551253-37551403	ENSG00000180458,ENSG00000267470,ENSG00000171817
chr19	37551813	37551963	19:37551813-37551963	ENSG00000180458,ENSG00000267470,ENSG00000171817
chr19	37572373	37572523	19:37572373-37572523	ENSG00000279936,ENSG00000267470,ENSG00000180479
chr19	37594734	37594884	19:37594734-37594884	ENSG00000267605,ENSG00000279936,ENSG00000171817,ENSG00000180479,ENSG00000267152
chr19	37595114	37595264	19:37595114-37595264	ENSG00000171817,ENSG00000180479
chr19	37655434	37655584	19:37655434-37655584	ENSG00000120784,ENSG00000267152
chr19	37655734	37655884	19:37655734-37655884	ENSG00000120784
chr19	37656014	37656164	19:37656014-37656164	ENSG00000120784
chr19	37692174	37692324	19:37692174-37692324	ENSG00000120784,ENSG00000196381,ENSG00000267552,ENSG00000267319,ENSG00000198182,ENSG00000267152,ENSG00000287496
chr19	37719254	37719404	19:37719254-37719404	ENSG00000267552,ENSG00000198182,ENSG00000267152,ENSG00000287496
chr19	37719714	37719864	19:37719714-37719864	ENSG00000196381,ENSG00000267552,ENSG00000267319,ENSG00000198182,ENSG00000267152,ENSG00000287496
chr19	37779555	37779705	19:37779555-37779705	ENSG00000267152,ENSG00000287496,ENSG00000189144,ENSG00000267422,ENSG00000267640
chr19	37817285	37817435	19:37817285-37817435	ENSG00000189144,ENSG00000267640
chr19	37855251	37855401	19:37855251-37855401	ENSG00000225868
chr19	37867975	37868125	19:37867975-37868125	ENSG00000225868
chr19	37898776	37898926	19:37898776-37898926	-
chr19	37902708	37902858	19:37902708-37902858	ENSG00000171804
chr19	37907075	37907225	19:37907075-37907225	ENSG00000171804,ENSG00000105738,ENSG00000268051
chr19	37931995	37932145	19:37931995-37932145	ENSG00000105738
chr19	37932283	37932433	19:37932283-37932433	ENSG00000105738
chr19	37933715	37933865	19:37933715-37933865	ENSG00000105738
chr19	37934195	37934345	19:37934195-37934345	ENSG00000171804,ENSG00000105738,ENSG00000268051
chr19	37978155	37978305	19:37978155-37978305	ENSG00000268051
chr19	37998115	37998265	19:37998115-37998265	ENSG00000268051
chr19	37999595	37999745	19:37999595-37999745	ENSG00000171804,ENSG00000268051,ENSG00000268499
chr19	38003675	38003825	19:38003675-38003825	ENSG00000268051
chr19	38004635	38004785	19:38004635-38004785	ENSG00000171804,ENSG00000105738,ENSG00000268051
chr19	38004975	38005125	19:38004975-38005125	ENSG00000268051
chr19	38031495	38031645	19:38031495-38031645	-
chr19	38033766	38033916	19:38033766-38033916	-
chr19	38040175	38040325	19:38040175-38040325	ENSG00000268051,ENSG00000268764
chr19	38061435	38061585	19:38061435-38061585	-
chr19	38074215	38074365	19:38074215-38074365	-
chr19	38080095	38080245	19:38080095-38080245	ENSG00000105738,ENSG00000268764
chr19	38095815	38095965	19:38095815-38095965	ENSG00000105738,ENSG00000268764
chr19	38106815	38106965	19:38106815-38106965	ENSG00000105738,ENSG00000268764
chr19	38135715	38135865	19:38135715-38135865	-
chr19	38142555	38142705	19:38142555-38142705	-
chr19	38173395	38173545	19:38173395-38173545	ENSG00000105738,ENSG00000269653,ENSG00000268499
chr19	38184555	38184705	19:38184555-38184705	ENSG00000269653,ENSG00000268499
chr19	38209695	38209845	19:38209695-38209845	ENSG00000105738,ENSG00000268499,ENSG00000275132,ENSG00000011332
chr19	38210715	38210865	19:38210715-38210865	ENSG00000268499,ENSG00000275132,ENSG00000011332
chr19	38213975	38214125	19:38213975-38214125	ENSG00000268499,ENSG00000275132,ENSG00000011332
chr19	38214295	38214445	19:38214295-38214445	ENSG00000268499,ENSG00000275132,ENSG00000011332
chr19	38224255	38224405	19:38224255-38224405	ENSG00000011332
chr19	38229735	38229885	19:38229735-38229885	ENSG00000268499,ENSG00000011332,ENSG00000167641
chr19	38243955	38244105	19:38243955-38244105	ENSG00000167642,ENSG00000167641
chr19	38267268	38267418	19:38267268-38267418	ENSG00000167642,ENSG00000167641
chr19	38290675	38290825	19:38290675-38290825	ENSG00000167642,ENSG00000167641,ENSG00000267748,ENSG00000286037,ENSG00000200209,ENSG00000167645,ENSG00000167644
chr19	38293350	38293500	19:38293350-38293500	ENSG00000167642,ENSG00000267748,ENSG00000286037,ENSG00000200209,ENSG00000167644
chr19	38300735	38300885	19:38300735-38300885	ENSG00000167642,ENSG00000167641,ENSG00000267748,ENSG00000286037,ENSG00000200209,ENSG00000167645,ENSG00000167644
chr19	38316035	38316185	19:38316035-38316185	ENSG00000167642,ENSG00000167641,ENSG00000167645,ENSG00000167644,ENSG00000099337
chr19	38335655	38335805	19:38335655-38335805	ENSG00000011332,ENSG00000167642,ENSG00000167641,ENSG00000167645,ENSG00000099337,ENSG00000099338,ENSG00000266963,ENSG00000099341
chr19	38336335	38336485	19:38336335-38336485	ENSG00000167641,ENSG00000167645,ENSG00000099337,ENSG00000099338,ENSG00000266963,ENSG00000099341
chr19	38336955	38337105	19:38336955-38337105	ENSG00000167641,ENSG00000099338
chr19	38361915	38362065	19:38361915-38362065	ENSG00000099338,ENSG00000266963
chr19	38362409	38362559	19:38362409-38362559	ENSG00000099338,ENSG00000266963
chr19	38374555	38374705	19:38374555-38374705	ENSG00000167641,ENSG00000099338,ENSG00000266963,ENSG00000099341,ENSG00000179168,ENSG00000267090
chr19	38387995	38388145	19:38387995-38388145	ENSG00000099341,ENSG00000179168,ENSG00000267090,ENSG00000188766,ENSG00000130244
chr19	38388503	38388653	19:38388503-38388653	ENSG00000179168,ENSG00000267090,ENSG00000188766
chr19	38389655	38389805	19:38389655-38389805	ENSG00000099341,ENSG00000179168,ENSG00000267090,ENSG00000188766
chr19	38402955	38403105	19:38402955-38403105	ENSG00000179168,ENSG00000267090,ENSG00000188766,ENSG00000130244,ENSG00000171777,ENSG00000196218,ENSG00000269445
chr19	38409875	38410025	19:38409875-38410025	ENSG00000130244,ENSG00000171777
chr19	38434715	38434865	19:38434715-38434865	ENSG00000171777,ENSG00000196218
chr19	38507015	38507165	19:38507015-38507165	ENSG00000196218,ENSG00000269445
chr19	38544055	38544205	19:38544055-38544205	ENSG00000196218,ENSG00000269445,ENSG00000268055,ENSG00000267291
chr19	38544495	38544645	19:38544495-38544645	ENSG00000196218,ENSG00000269445,ENSG00000268055
chr19	38545691	38545841	19:38545691-38545841	ENSG00000269445
chr19	38619015	38619165	19:38619015-38619165	ENSG00000196218,ENSG00000269445,ENSG00000268055,ENSG00000104814,ENSG00000267291,ENSG00000178982
chr19	38647415	38647565	19:38647415-38647565	ENSG00000130402
chr19	38651295	38651445	19:38651295-38651445	ENSG00000130402
chr19	38656575	38656725	19:38656575-38656725	ENSG00000130402
chr19	38658715	38658865	19:38658715-38658865	ENSG00000269445,ENSG00000267291,ENSG00000130402,ENSG00000267375,ENSG00000182472,ENSG00000267892,ENSG00000205076,ENSG00000171747,ENSG00000262484
chr19	38667178	38667328	19:38667178-38667328	-
chr19	38667955	38668105	19:38667955-38668105	-
chr19	38676350	38676500	19:38676350-38676500	-
chr19	38683835	38683985	19:38683835-38683985	ENSG00000130402,ENSG00000267375
chr19	38684155	38684305	19:38684155-38684305	ENSG00000267375
chr19	38684495	38684645	19:38684495-38684645	ENSG00000269445,ENSG00000267291,ENSG00000130402,ENSG00000267375,ENSG00000182472,ENSG00000205076
chr19	38692035	38692185	19:38692035-38692185	ENSG00000267375
chr19	38693535	38693685	19:38693535-38693685	ENSG00000267375
chr19	38693935	38694085	19:38693935-38694085	ENSG00000267375
chr19	38711875	38712025	19:38711875-38712025	ENSG00000267605,ENSG00000130402
chr19	38713255	38713405	19:38713255-38713405	ENSG00000267605
chr19	38719335	38719485	19:38719335-38719485	-
chr19	38720295	38720445	19:38720295-38720445	ENSG00000130402
chr19	38732930	38733080	19:38732930-38733080	ENSG00000182472,ENSG00000267892
chr19	38736955	38737105	19:38736955-38737105	ENSG00000182472,ENSG00000267892
chr19	38769855	38770005	19:38769855-38770005	ENSG00000182472,ENSG00000205076,ENSG00000178934
chr19	38799795	38799945	19:38799795-38799945	ENSG00000205076,ENSG00000178934,ENSG00000207296,ENSG00000171747,ENSG00000268756
chr19	38829328	38829478	19:38829328-38829478	ENSG00000104823,ENSG00000268756
chr19	38831315	38831465	19:38831315-38831465	ENSG00000205076,ENSG00000171747,ENSG00000104823,ENSG00000268083,ENSG00000268756,ENSG00000104824,ENSG00000269688
chr19	38831835	38831985	19:38831835-38831985	ENSG00000182472,ENSG00000267892,ENSG00000205076,ENSG00000178934,ENSG00000171747,ENSG00000104823,ENSG00000268083,ENSG00000268756,ENSG00000104824,ENSG00000269688,ENSG00000187994,ENSG00000269050,ENSG00000262484
chr19	38835495	38835645	19:38835495-38835645	ENSG00000104823,ENSG00000268083,ENSG00000104824
chr19	38849395	38849545	19:38849395-38849545	ENSG00000205076,ENSG00000171747,ENSG00000104823,ENSG00000268083,ENSG00000268756,ENSG00000104824,ENSG00000269688,ENSG00000187994,ENSG00000269050
chr19	38850315	38850465	19:38850315-38850465	ENSG00000269445,ENSG00000267291,ENSG00000182472,ENSG00000267892,ENSG00000205076,ENSG00000178934,ENSG00000171747,ENSG00000104823,ENSG00000268083,ENSG00000268756,ENSG00000104824,ENSG00000269688,ENSG00000187994,ENSG00000269050,ENSG00000068903,ENSG00000104825,ENSG00000262484,ENSG00000104835,ENSG00000128626
chr19	38851915	38852065	19:38851915-38852065	ENSG00000104824,ENSG00000269688,ENSG00000187994,ENSG00000269050
chr19	38862475	38862625	19:38862475-38862625	ENSG00000187994,ENSG00000269050
chr19	38882822	38882972	19:38882822-38882972	ENSG00000187994,ENSG00000269050
chr19	38885975	38886125	19:38885975-38886125	ENSG00000187994,ENSG00000269050,ENSG00000068903,ENSG00000262484
chr19	38891935	38892085	19:38891935-38892085	ENSG00000068903,ENSG00000104825,ENSG00000262484
chr19	38899715	38899865	19:38899715-38899865	ENSG00000275395,ENSG00000269445,ENSG00000267291,ENSG00000205076,ENSG00000171747,ENSG00000187994,ENSG00000269050,ENSG00000068903,ENSG00000104825,ENSG00000262484,ENSG00000104835
chr19	38930375	38930525	19:38930375-38930525	ENSG00000262484,ENSG00000104835,ENSG00000269547,ENSG00000128626,ENSG00000269486,ENSG00000269190
chr19	38930755	38930905	19:38930755-38930905	ENSG00000269445,ENSG00000267291,ENSG00000262484,ENSG00000104835,ENSG00000269547,ENSG00000128626,ENSG00000269486,ENSG00000269190,ENSG00000161243,ENSG00000267992
chr19	38949855	38950005	19:38949855-38950005	ENSG00000269547,ENSG00000269190
chr19	38962275	38962425	19:38962275-38962425	ENSG00000262484,ENSG00000269547,ENSG00000269190,ENSG00000287271,ENSG00000161243,ENSG00000267992,ENSG00000197110,ENSG00000272395,ENSG00000213926,ENSG00000128011
chr19	38975195	38975345	19:38975195-38975345	ENSG00000269190,ENSG00000287271,ENSG00000161243,ENSG00000267992
chr19	39073775	39073925	19:39073775-39073925	ENSG00000105205,ENSG00000161243,ENSG00000267992,ENSG00000183760,ENSG00000268510,ENSG00000197110,ENSG00000272395,ENSG00000213926,ENSG00000272311,ENSG00000183709,ENSG00000182393,ENSG00000128011
chr19	39078615	39078765	19:39078615-39078765	ENSG00000006659,ENSG00000268153,ENSG00000269188,ENSG00000161243,ENSG00000267992,ENSG00000183760,ENSG00000268510,ENSG00000197110,ENSG00000272395,ENSG00000213926,ENSG00000272311,ENSG00000183709,ENSG00000182393,ENSG00000128011
chr19	39093915	39094065	19:39093915-39094065	ENSG00000161243,ENSG00000267992,ENSG00000183760,ENSG00000268510,ENSG00000197110,ENSG00000272395,ENSG00000213926,ENSG00000272311,ENSG00000183709,ENSG00000182393
chr19	39112418	39112568	19:39112418-39112568	ENSG00000183709,ENSG00000128011
chr19	39122170	39122320	19:39122170-39122320	ENSG00000130669,ENSG00000128011
chr19	39125615	39125765	19:39125615-39125765	ENSG00000161243,ENSG00000267992,ENSG00000130669,ENSG00000269172,ENSG00000188505,ENSG00000179751,ENSG00000268510,ENSG00000197110,ENSG00000272395,ENSG00000213926,ENSG00000272311,ENSG00000183709,ENSG00000182393,ENSG00000128011
chr19	39144675	39144825	19:39144675-39144825	ENSG00000269172,ENSG00000183709
chr19	39156595	39156745	19:39156595-39156745	-
chr19	39160595	39160745	19:39160595-39160745	ENSG00000130669,ENSG00000268510,ENSG00000197110,ENSG00000272395,ENSG00000213926,ENSG00000272311,ENSG00000183709
chr19	39161195	39161345	19:39161195-39161345	ENSG00000130669,ENSG00000268510,ENSG00000213926
chr19	39187320	39187470	19:39187320-39187470	ENSG00000188505,ENSG00000179751
chr19	39199165	39199315	19:39199165-39199315	ENSG00000188505,ENSG00000179751,ENSG00000268510,ENSG00000197110,ENSG00000272395
chr19	39223836	39223986	19:39223836-39223986	ENSG00000268510,ENSG00000197110,ENSG00000272395,ENSG00000213926,ENSG00000272311,ENSG00000183709
chr19	39306615	39306765	19:39306615-39306765	ENSG00000268510,ENSG00000197110,ENSG00000272395,ENSG00000213926,ENSG00000272311,ENSG00000183709,ENSG00000182393,ENSG00000128011
chr19	39342195	39342345	19:39342195-39342345	ENSG00000268510,ENSG00000197110,ENSG00000272395,ENSG00000213926,ENSG00000272311,ENSG00000183709,ENSG00000182393,ENSG00000128011,ENSG00000130755,ENSG00000269246,ENSG00000179134
chr19	39362795	39362945	19:39362795-39362945	ENSG00000179134,ENSG00000241983
chr19	39363375	39363525	19:39363375-39363525	ENSG00000179134,ENSG00000241983
chr19	39372535	39372685	19:39372535-39372685	ENSG00000272311,ENSG00000183709,ENSG00000179134,ENSG00000241983
chr19	39391195	39391345	19:39391195-39391345	ENSG00000186838,ENSG00000268510,ENSG00000183709,ENSG00000128011,ENSG00000269246,ENSG00000179134,ENSG00000006712,ENSG00000063322,ENSG00000090924
chr19	39397775	39397925	19:39397775-39397925	ENSG00000006712,ENSG00000063322
chr19	39398675	39398825	19:39398675-39398825	ENSG00000006712,ENSG00000063322
chr19	39401615	39401765	19:39401615-39401765	ENSG00000128016,ENSG00000266559
chr19	39402175	39402325	19:39402175-39402325	ENSG00000128016,ENSG00000266559,ENSG00000090924
chr19	39402635	39402785	19:39402635-39402785	ENSG00000006712,ENSG00000063322,ENSG00000128016,ENSG00000266559,ENSG00000090924
chr19	39403735	39403885	19:39403735-39403885	ENSG00000006712,ENSG00000063322,ENSG00000128016,ENSG00000266559,ENSG00000090924
chr19	39406795	39406945	19:39406795-39406945	ENSG00000128016,ENSG00000266559,ENSG00000090924
chr19	39409655	39409805	19:39409655-39409805	ENSG00000128016,ENSG00000266559,ENSG00000090924
chr19	39410035	39410185	19:39410035-39410185	ENSG00000128016,ENSG00000266559,ENSG00000090924
chr19	39411495	39411645	19:39411495-39411645	ENSG00000090924
chr19	39411895	39412045	19:39411895-39412045	ENSG00000128016,ENSG00000266559,ENSG00000090924
chr19	39412355	39412505	19:39412355-39412505	ENSG00000197110,ENSG00000272395,ENSG00000213926,ENSG00000272311,ENSG00000183709,ENSG00000128011,ENSG00000130755,ENSG00000269246,ENSG00000006712,ENSG00000063322,ENSG00000128016,ENSG00000266559,ENSG00000090924,ENSG00000105193,ENSG00000196235
chr19	39412735	39412885	19:39412735-39412885	ENSG00000090924
chr19	39413675	39413825	19:39413675-39413825	-
chr19	39428455	39428605	19:39428455-39428605	ENSG00000090924,ENSG00000105193
chr19	39430815	39430965	19:39430815-39430965	ENSG00000268088,ENSG00000269460,ENSG00000186838,ENSG00000213926,ENSG00000090924,ENSG00000105193,ENSG00000196235
chr19	39436015	39436165	19:39436015-39436165	ENSG00000186838,ENSG00000105193,ENSG00000196235
chr19	39440335	39440485	19:39440335-39440485	ENSG00000105193,ENSG00000196235
chr19	39445475	39445625	19:39445475-39445625	ENSG00000269584,ENSG00000269792,ENSG00000176401,ENSG00000186838,ENSG00000090932,ENSG00000105193,ENSG00000196235,ENSG00000105197
chr19	39480675	39480825	19:39480675-39480825	ENSG00000186838,ENSG00000090932,ENSG00000196235,ENSG00000105197
chr19	39502875	39503025	19:39502875-39503025	ENSG00000186838,ENSG00000090932
chr19	39507195	39507345	19:39507195-39507345	ENSG00000186838,ENSG00000090932
chr19	39532455	39532605	19:39532455-39532605	ENSG00000269584,ENSG00000269792,ENSG00000176401,ENSG00000186838
chr19	39532835	39532985	19:39532835-39532985	ENSG00000244253,ENSG00000269188,ENSG00000269588,ENSG00000176396,ENSG00000269584,ENSG00000269792,ENSG00000176401,ENSG00000186838,ENSG00000090932,ENSG00000105197
chr19	39540155	39540305	19:39540155-39540305	ENSG00000278813,ENSG00000006659,ENSG00000240320,ENSG00000268088,ENSG00000269460,ENSG00000226025,ENSG00000249861,ENSG00000268153,ENSG00000269519,ENSG00000244253,ENSG00000269188,ENSG00000269588,ENSG00000176396,ENSG00000269584,ENSG00000269792,ENSG00000176401,ENSG00000186838,ENSG00000090932
chr19	39551542	39551692	19:39551542-39551692	ENSG00000240320,ENSG00000268088,ENSG00000269460,ENSG00000226025,ENSG00000249861,ENSG00000269519,ENSG00000244253,ENSG00000269188,ENSG00000269588
chr19	39599255	39599405	19:39599255-39599405	ENSG00000268153,ENSG00000269519,ENSG00000105198,ENSG00000239320,ENSG00000243581,ENSG00000244253,ENSG00000269188
chr19	39645955	39646105	19:39645955-39646105	ENSG00000249861,ENSG00000268243,ENSG00000268153,ENSG00000269519
chr19	39672095	39672245	19:39672095-39672245	ENSG00000006659,ENSG00000240320,ENSG00000268088,ENSG00000269460,ENSG00000226025,ENSG00000249861,ENSG00000268153,ENSG00000269519,ENSG00000269588
chr19	39765595	39765745	19:39765595-39765745	ENSG00000213921,ENSG00000105205,ENSG00000278813
chr19	39793115	39793265	19:39793115-39793265	ENSG00000276445,ENSG00000213921
chr19	39793335	39793485	19:39793335-39793485	ENSG00000105202,ENSG00000276445,ENSG00000213921,ENSG00000105205,ENSG00000278813,ENSG00000006659,ENSG00000268088
chr19	39824615	39824765	19:39824615-39824765	ENSG00000105202,ENSG00000277759,ENSG00000105204,ENSG00000276445,ENSG00000213921,ENSG00000105205,ENSG00000278813,ENSG00000006659,ENSG00000268088,ENSG00000269460
chr19	39833615	39833765	19:39833615-39833765	ENSG00000105202,ENSG00000277759,ENSG00000105204,ENSG00000276445,ENSG00000213921,ENSG00000105205,ENSG00000278813,ENSG00000006659,ENSG00000240320,ENSG00000268088,ENSG00000269460
chr19	39834175	39834325	19:39834175-39834325	ENSG00000275395,ENSG00000105202,ENSG00000277759,ENSG00000105204,ENSG00000276445,ENSG00000213921,ENSG00000105205,ENSG00000278813,ENSG00000006659,ENSG00000240320,ENSG00000268088,ENSG00000269460
chr19	39846355	39846505	19:39846355-39846505	ENSG00000105202,ENSG00000276445,ENSG00000213921,ENSG00000105205
chr19	39897890	39898040	19:39897890-39898040	ENSG00000275395
chr19	39941708	39941858	19:39941708-39941858	ENSG00000187534,ENSG00000275395
chr19	39941928	39942078	19:39941928-39942078	ENSG00000187534,ENSG00000275395
chr19	39944108	39944258	19:39944108-39944258	ENSG00000187534,ENSG00000275395
chr19	39951788	39951938	19:39951788-39951938	ENSG00000269069,ENSG00000187534,ENSG00000275395,ENSG00000278813,ENSG00000240320
chr19	39969308	39969458	19:39969308-39969458	ENSG00000013275,ENSG00000275395
chr19	39970968	39971118	19:39970968-39971118	ENSG00000230086,ENSG00000269296,ENSG00000197782,ENSG00000269749,ENSG00000128000,ENSG00000269069,ENSG00000187187,ENSG00000013275,ENSG00000187534,ENSG00000275395,ENSG00000105202,ENSG00000276445,ENSG00000213921,ENSG00000105205,ENSG00000278813,ENSG00000006659,ENSG00000240320,ENSG00000268088,ENSG00000269460,ENSG00000268153,ENSG00000269519,ENSG00000269188
chr19	39996948	39997098	19:39996948-39997098	ENSG00000230086,ENSG00000128000,ENSG00000269069,ENSG00000187187
chr19	40006448	40006598	19:40006448-40006598	ENSG00000230086,ENSG00000269069,ENSG00000187187
chr19	40055928	40056078	19:40055928-40056078	ENSG00000128000,ENSG00000269069
chr19	40056148	40056298	19:40056148-40056298	ENSG00000128000,ENSG00000269069
chr19	40090648	40090798	19:40090648-40090798	ENSG00000230086,ENSG00000269296,ENSG00000197782,ENSG00000269749
chr19	40090798	40090948	19:40090798-40090948	ENSG00000230086,ENSG00000269296,ENSG00000197782,ENSG00000269749
chr19	40139928	40140078	19:40139928-40140078	ENSG00000230086
chr19	40147748	40147898	19:40147748-40147898	ENSG00000230086
chr19	40191008	40191158	19:40191008-40191158	ENSG00000130758
chr19	40191308	40191458	19:40191308-40191458	ENSG00000130758
chr19	40219708	40219858	19:40219708-40219858	ENSG00000105219,ENSG00000174521,ENSG00000130758,ENSG00000230086
chr19	40222048	40222198	19:40222048-40222198	ENSG00000105219,ENSG00000174521,ENSG00000130758,ENSG00000230086
chr19	40225928	40226078	19:40225928-40226078	ENSG00000105219
chr19	40268668	40268818	19:40268668-40268818	ENSG00000207631,ENSG00000205041,ENSG00000105221,ENSG00000230086
chr19	40279348	40279498	19:40279348-40279498	ENSG00000207631,ENSG00000205041,ENSG00000105221
chr19	40283768	40283918	19:40283768-40283918	ENSG00000207631,ENSG00000205041,ENSG00000105221
chr19	40285028	40285178	19:40285028-40285178	ENSG00000206674,ENSG00000207631,ENSG00000105221
chr19	40285448	40285598	19:40285448-40285598	ENSG00000160396,ENSG00000279759,ENSG00000207281,ENSG00000206674,ENSG00000207631,ENSG00000205041,ENSG00000105221,ENSG00000130758,ENSG00000230086,ENSG00000275395
chr19	40304389	40304539	19:40304389-40304539	ENSG00000206674
chr19	40305448	40305598	19:40305448-40305598	ENSG00000160396,ENSG00000279759,ENSG00000207281,ENSG00000206674
chr19	40341668	40341818	19:40341668-40341818	ENSG00000105223,ENSG00000206925,ENSG00000207281,ENSG00000160392
chr19	40341988	40342138	19:40341988-40342138	ENSG00000105223,ENSG00000206925,ENSG00000207281,ENSG00000160392
chr19	40348468	40348618	19:40348468-40348618	ENSG00000105227,ENSG00000160396,ENSG00000275652,ENSG00000279759,ENSG00000105223,ENSG00000206925,ENSG00000207281,ENSG00000160392
chr19	40349208	40349358	19:40349208-40349358	ENSG00000279759,ENSG00000105223,ENSG00000206925,ENSG00000160392
chr19	40365788	40365938	19:40365788-40365938	ENSG00000160396,ENSG00000275652,ENSG00000279759,ENSG00000105223
chr19	40403548	40403698	19:40403548-40403698	ENSG00000105227,ENSG00000160396,ENSG00000275652
chr19	40404268	40404418	19:40404268-40404418	ENSG00000105227,ENSG00000160396
chr19	40420917	40421067	19:40420917-40421067	ENSG00000277453,ENSG00000197019,ENSG00000105227
chr19	40421248	40421398	19:40421248-40421398	ENSG00000277453,ENSG00000197019,ENSG00000105227,ENSG00000160396
chr19	40425908	40426058	19:40425908-40426058	ENSG00000277510,ENSG00000090013,ENSG00000268366,ENSG00000167565,ENSG00000277453,ENSG00000197019,ENSG00000105227,ENSG00000160396,ENSG00000275652,ENSG00000279759
chr19	40433888	40434038	19:40433888-40434038	ENSG00000277453,ENSG00000197019
chr19	40443148	40443298	19:40443148-40443298	ENSG00000160460,ENSG00000277510,ENSG00000090013,ENSG00000268366,ENSG00000167565,ENSG00000277453,ENSG00000197019,ENSG00000105227,ENSG00000160396,ENSG00000275652,ENSG00000279759,ENSG00000105223,ENSG00000207281
chr19	40444368	40444518	19:40444368-40444518	ENSG00000277510,ENSG00000268366,ENSG00000167565,ENSG00000277453,ENSG00000197019
chr19	40444708	40444858	19:40444708-40444858	ENSG00000277510,ENSG00000268366,ENSG00000167565,ENSG00000277453,ENSG00000197019,ENSG00000105227,ENSG00000160396
chr19	40445948	40446098	19:40445948-40446098	ENSG00000277510
chr19	40464488	40464638	19:40464488-40464638	ENSG00000160460,ENSG00000277510,ENSG00000090013
chr19	40465228	40465378	19:40465228-40465378	ENSG00000160460,ENSG00000090013
chr19	40465848	40465998	19:40465848-40465998	ENSG00000160460,ENSG00000277510,ENSG00000090013,ENSG00000105227,ENSG00000160396
chr19	40529228	40529378	19:40529228-40529378	-
chr19	40570149	40570299	19:40570149-40570299	ENSG00000160410,ENSG00000160460
chr19	40570749	40570899	19:40570749-40570899	ENSG00000090006,ENSG00000160410,ENSG00000160460
chr19	40576729	40576879	19:40576729-40576879	ENSG00000160410,ENSG00000160460
chr19	40598649	40598799	19:40598649-40598799	ENSG00000090006
chr19	40603989	40604139	19:40603989-40604139	ENSG00000090006
chr19	40610000	40610150	19:40610000-40610150	ENSG00000090006
chr19	40613829	40613979	19:40613829-40613979	ENSG00000090006
chr19	40614989	40615139	19:40614989-40615139	ENSG00000090006
chr19	40643050	40643200	19:40643050-40643200	-
chr19	40646150	40646300	19:40646150-40646300	ENSG00000213908,ENSG00000197408,ENSG00000269353,ENSG00000256612,ENSG00000130612,ENSG00000198077
chr19	40650890	40651040	19:40650890-40651040	-
chr19	40651810	40651960	19:40651810-40651960	-
chr19	40662890	40663040	19:40662890-40663040	-
chr19	40663390	40663540	19:40663390-40663540	-
chr19	40664012	40664162	19:40664012-40664162	-
chr19	40687610	40687760	19:40687610-40687760	ENSG00000105245
chr19	40690710	40690860	19:40690710-40690860	ENSG00000223284,ENSG00000105245
chr19	40691210	40691360	19:40691210-40691360	ENSG00000105245
chr19	40705430	40705580	19:40705430-40705580	ENSG00000223284,ENSG00000123815
chr19	40714690	40714840	19:40714690-40714840	ENSG00000223284,ENSG00000123815
chr19	40715010	40715160	19:40715010-40715160	ENSG00000086544,ENSG00000223284,ENSG00000123815
chr19	40715750	40715900	19:40715750-40715900	ENSG00000213908,ENSG00000256612,ENSG00000130612,ENSG00000279108,ENSG00000077312,ENSG00000188493,ENSG00000086544,ENSG00000223284,ENSG00000123815,ENSG00000105245
chr19	40716870	40717020	19:40716870-40717020	ENSG00000086544,ENSG00000223284,ENSG00000123815,ENSG00000105245
chr19	40720670	40720820	19:40720670-40720820	ENSG00000086544,ENSG00000123815
chr19	40750570	40750720	19:40750570-40750720	ENSG00000256612,ENSG00000130612,ENSG00000255974,ENSG00000269858,ENSG00000282951,ENSG00000171570,ENSG00000167578,ENSG00000268975,ENSG00000261857,ENSG00000077312,ENSG00000188493,ENSG00000086544,ENSG00000123815
chr19	40751070	40751220	19:40751070-40751220	ENSG00000077312,ENSG00000188493
chr19	40777490	40777640	19:40777490-40777640	ENSG00000171570,ENSG00000167578,ENSG00000268975,ENSG00000261857
chr19	40778030	40778180	19:40778030-40778180	ENSG00000197408,ENSG00000269353,ENSG00000256612,ENSG00000130612,ENSG00000198077,ENSG00000268797,ENSG00000269858,ENSG00000282951,ENSG00000171570,ENSG00000167578,ENSG00000268975,ENSG00000261857,ENSG00000077312,ENSG00000188493,ENSG00000086544
chr19	40778510	40778660	19:40778510-40778660	ENSG00000269858,ENSG00000282951,ENSG00000171570,ENSG00000167578,ENSG00000268975,ENSG00000261857,ENSG00000077312,ENSG00000188493
chr19	40798870	40799020	19:40798870-40799020	ENSG00000197408,ENSG00000269353,ENSG00000256612,ENSG00000130612,ENSG00000198077,ENSG00000255974,ENSG00000279108,ENSG00000233622,ENSG00000268797,ENSG00000269858,ENSG00000282951,ENSG00000171570,ENSG00000167578,ENSG00000261857,ENSG00000077312,ENSG00000188493,ENSG00000086544
chr19	40806870	40807020	19:40806870-40807020	ENSG00000256612,ENSG00000130612,ENSG00000198077,ENSG00000255974,ENSG00000279108,ENSG00000233622,ENSG00000268797,ENSG00000269858,ENSG00000282951
chr19	40810810	40810960	19:40810810-40810960	ENSG00000233622
chr19	40811164	40811314	19:40811164-40811314	ENSG00000233622
chr19	40831970	40832120	19:40831970-40832120	ENSG00000197446,ENSG00000213908,ENSG00000197408,ENSG00000269353,ENSG00000256612,ENSG00000198251,ENSG00000130612,ENSG00000198077,ENSG00000255974,ENSG00000279108,ENSG00000269843,ENSG00000237118
chr19	40862810	40862960	19:40862810-40862960	ENSG00000269353,ENSG00000256612,ENSG00000130612,ENSG00000198077,ENSG00000255974,ENSG00000279108
chr19	40909088	40909238	19:40909088-40909238	ENSG00000256612,ENSG00000198251,ENSG00000130612
chr19	40974650	40974800	19:40974650-40974800	ENSG00000213908,ENSG00000197408,ENSG00000269353,ENSG00000256612
chr19	41065070	41065220	19:41065070-41065220	ENSG00000197838,ENSG00000271299,ENSG00000268101,ENSG00000213908
chr19	41128014	41128164	19:41128014-41128164	ENSG00000268529,ENSG00000197446
chr19	41144550	41144700	19:41144550-41144700	ENSG00000224476,ENSG00000268529,ENSG00000197446,ENSG00000197838,ENSG00000213908,ENSG00000197408,ENSG00000269353
chr19	41176250	41176400	19:41176250-41176400	ENSG00000167600,ENSG00000264423,ENSG00000224476
chr19	41204390	41204540	19:41204390-41204540	ENSG00000167600,ENSG00000264423,ENSG00000224476
chr19	41213721	41213871	19:41213721-41213871	ENSG00000167601
chr19	41218710	41218860	19:41218710-41218860	ENSG00000269652,ENSG00000167601,ENSG00000167600,ENSG00000264423,ENSG00000224476
chr19	41219050	41219200	19:41219050-41219200	ENSG00000269652,ENSG00000167601
chr19	41220051	41220201	19:41220051-41220201	ENSG00000269652,ENSG00000167601
chr19	41220370	41220520	19:41220370-41220520	ENSG00000269652,ENSG00000167601
chr19	41223650	41223800	19:41223650-41223800	ENSG00000269652,ENSG00000167601,ENSG00000264423
chr19	41225790	41225940	19:41225790-41225940	ENSG00000105352,ENSG00000239868,ENSG00000105323,ENSG00000269652,ENSG00000167601,ENSG00000167600,ENSG00000264423,ENSG00000224476,ENSG00000197446,ENSG00000197838,ENSG00000213908,ENSG00000197408,ENSG00000269353,ENSG00000256612,ENSG00000130612,ENSG00000198077
chr19	41226450	41226600	19:41226450-41226600	ENSG00000269652,ENSG00000167601,ENSG00000264423
chr19	41262470	41262620	19:41262470-41262620	ENSG00000239868,ENSG00000105323,ENSG00000167600,ENSG00000264423,ENSG00000224476,ENSG00000197446,ENSG00000197838
chr19	41263110	41263260	19:41263110-41263260	ENSG00000105323,ENSG00000167600,ENSG00000264423
chr19	41263890	41264040	19:41263890-41264040	ENSG00000105352,ENSG00000280014,ENSG00000268027,ENSG00000286177,ENSG00000105329,ENSG00000239868,ENSG00000105323,ENSG00000167601,ENSG00000167600,ENSG00000264423,ENSG00000224476,ENSG00000268529,ENSG00000197446,ENSG00000197838,ENSG00000213908,ENSG00000197408,ENSG00000269353,ENSG00000256612,ENSG00000130612,ENSG00000198077
chr19	41264972	41265122	19:41264972-41265122	-
chr19	41298370	41298520	19:41298370-41298520	ENSG00000239868
chr19	41299830	41299980	19:41299830-41299980	ENSG00000239868,ENSG00000105323
chr19	41308650	41308800	19:41308650-41308800	ENSG00000142039,ENSG00000286177,ENSG00000239868
chr19	41310130	41310280	19:41310130-41310280	ENSG00000142039,ENSG00000286177
chr19	41310330	41310480	19:41310330-41310480	ENSG00000142039,ENSG00000286177
chr19	41321880	41322030	19:41321880-41322030	ENSG00000142039,ENSG00000286177
chr19	41323130	41323280	19:41323130-41323280	ENSG00000142039,ENSG00000286177
chr19	41323650	41323800	19:41323650-41323800	ENSG00000280014,ENSG00000142046,ENSG00000255730,ENSG00000142039,ENSG00000286177,ENSG00000105329,ENSG00000239868
chr19	41324950	41325100	19:41324950-41325100	ENSG00000255730,ENSG00000142039,ENSG00000286177,ENSG00000105329
chr19	41326430	41326580	19:41326430-41326580	ENSG00000255730,ENSG00000286177,ENSG00000105329
chr19	41353650	41353800	19:41353650-41353800	ENSG00000142046,ENSG00000255730,ENSG00000105329
chr19	41353990	41354140	19:41353990-41354140	ENSG00000142046,ENSG00000255730,ENSG00000105329
chr19	41363830	41363980	19:41363830-41363980	ENSG00000268987,ENSG00000248098,ENSG00000077348,ENSG00000277744,ENSG00000123810,ENSG00000142046,ENSG00000255730,ENSG00000105329
chr19	41364150	41364300	19:41364150-41364300	ENSG00000248098,ENSG00000277744,ENSG00000123810,ENSG00000142046,ENSG00000255730,ENSG00000105329
chr19	41367970	41368120	19:41367970-41368120	ENSG00000277744,ENSG00000123810,ENSG00000142046
chr19	41374130	41374280	19:41374130-41374280	ENSG00000277744,ENSG00000142046,ENSG00000255730
chr19	41380370	41380520	19:41380370-41380520	ENSG00000142046,ENSG00000255730
chr19	41397410	41397560	19:41397410-41397560	ENSG00000105352,ENSG00000280014,ENSG00000007129,ENSG00000268027,ENSG00000269800,ENSG00000204978,ENSG00000277136,ENSG00000105341,ENSG00000177191,ENSG00000268475,ENSG00000268987,ENSG00000248098,ENSG00000077348,ENSG00000277744,ENSG00000123810,ENSG00000142046,ENSG00000255730,ENSG00000105329
chr19	41427390	41427540	19:41427390-41427540	ENSG00000177191,ENSG00000268475,ENSG00000248098
chr19	41439530	41439680	19:41439530-41439680	ENSG00000105352,ENSG00000280014,ENSG00000007129,ENSG00000268027,ENSG00000269800,ENSG00000267107,ENSG00000204978,ENSG00000277136,ENSG00000105341,ENSG00000177191,ENSG00000268475,ENSG00000248098
chr19	41439870	41440020	19:41439870-41440020	ENSG00000280014,ENSG00000268027,ENSG00000269800,ENSG00000204978,ENSG00000277136,ENSG00000105341,ENSG00000177191,ENSG00000268475
chr19	41449470	41449620	19:41449470-41449620	ENSG00000268027,ENSG00000270164,ENSG00000204978,ENSG00000277136
chr19	41456630	41456780	19:41456630-41456780	ENSG00000269800,ENSG00000267107
chr19	41501499	41501649	19:41501499-41501649	ENSG00000269800,ENSG00000268034,ENSG00000267107
chr19	41531555	41531705	19:41531555-41531705	ENSG00000280014,ENSG00000007129,ENSG00000268027,ENSG00000270164,ENSG00000268355,ENSG00000269800
chr19	41537928	41538078	19:41537928-41538078	ENSG00000280014,ENSG00000268027,ENSG00000270164,ENSG00000268355,ENSG00000269800
chr19	41563465	41563615	19:41563465-41563615	ENSG00000280014,ENSG00000007129,ENSG00000268027,ENSG00000270164,ENSG00000269800
chr19	41570738	41570888	19:41570738-41570888	ENSG00000280014,ENSG00000007129,ENSG00000268027,ENSG00000269800
chr19	41588655	41588805	19:41588655-41588805	ENSG00000007129
chr19	41595400	41595550	19:41595400-41595550	ENSG00000268582,ENSG00000105352,ENSG00000269266,ENSG00000239736,ENSG00000280014,ENSG00000007129,ENSG00000268027,ENSG00000269800
chr19	41597680	41597830	19:41597680-41597830	ENSG00000105352,ENSG00000269266,ENSG00000239736
chr19	41642007	41642157	19:41642007-41642157	ENSG00000007306,ENSG00000268582,ENSG00000269354,ENSG00000268997,ENSG00000105352
chr19	41702216	41702366	19:41702216-41702366	ENSG00000267881,ENSG00000105388,ENSG00000007306
chr19	41746735	41746885	19:41746735-41746885	ENSG00000086548,ENSG00000267881,ENSG00000105388,ENSG00000007306
chr19	41785728	41785878	19:41785728-41785878	ENSG00000269119,ENSG00000170956,ENSG00000268833,ENSG00000086548
chr19	41793243	41793393	19:41793243-41793393	ENSG00000269119,ENSG00000170956,ENSG00000268833,ENSG00000086548
chr19	41813562	41813712	19:41813562-41813712	ENSG00000269119,ENSG00000170956
chr19	41836060	41836206	19:41836060-41836206	ENSG00000142025,ENSG00000273111,ENSG00000278239,ENSG00000269119
chr19	41859665	41859815	19:41859665-41859815	ENSG00000105409,ENSG00000285505,ENSG00000105404,ENSG00000268041,ENSG00000076928,ENSG00000276926,ENSG00000105372,ENSG00000142025,ENSG00000273111,ENSG00000278239,ENSG00000269119,ENSG00000170956
chr19	41860085	41860235	19:41860085-41860235	ENSG00000105404,ENSG00000268041,ENSG00000076928,ENSG00000105369,ENSG00000276926,ENSG00000105372,ENSG00000142025,ENSG00000273111,ENSG00000278239,ENSG00000269119
chr19	41873248	41873398	19:41873248-41873398	ENSG00000268041,ENSG00000105369,ENSG00000276926
chr19	41884208	41884358	19:41884208-41884358	ENSG00000268041,ENSG00000076928,ENSG00000105369,ENSG00000276926,ENSG00000105372,ENSG00000269119
chr19	41951743	41951893	19:41951743-41951893	ENSG00000105404,ENSG00000268041
chr19	41957883	41958033	19:41957883-41958033	ENSG00000105409,ENSG00000105404,ENSG00000268041
chr19	41958623	41958773	19:41958623-41958773	ENSG00000105404,ENSG00000268041
chr19	41959343	41959493	19:41959343-41959493	ENSG00000105409,ENSG00000285505,ENSG00000105404,ENSG00000268041,ENSG00000269119
chr19	41997241	41997391	19:41997241-41997391	ENSG00000105737,ENSG00000105409,ENSG00000285505
chr19	42010443	42010593	19:42010443-42010593	ENSG00000105737,ENSG00000105409,ENSG00000285505
chr19	42024923	42025073	19:42024923-42025073	-
chr19	42034843	42034993	19:42034843-42034993	ENSG00000105737,ENSG00000105409,ENSG00000285505
chr19	42035243	42035393	19:42035243-42035393	ENSG00000105737
chr19	42075943	42076093	19:42075943-42076093	ENSG00000259436,ENSG00000266226,ENSG00000254887,ENSG00000028277,ENSG00000105732,ENSG00000105737,ENSG00000105409,ENSG00000285505,ENSG00000268041
chr19	42081703	42081853	19:42081703-42081853	ENSG00000105732
chr19	42088483	42088633	19:42088483-42088633	-
chr19	42101543	42101693	19:42101543-42101693	ENSG00000028277
chr19	42108643	42108793	19:42108643-42108793	ENSG00000259436,ENSG00000266226,ENSG00000254887,ENSG00000028277
chr19	42111483	42111633	19:42111483-42111633	ENSG00000259436,ENSG00000266226,ENSG00000254887,ENSG00000028277
chr19	42113663	42113813	19:42113663-42113813	ENSG00000259436,ENSG00000266226,ENSG00000254887,ENSG00000028277
chr19	42115323	42115473	19:42115323-42115473	ENSG00000259436,ENSG00000266226,ENSG00000254887,ENSG00000028277
chr19	42129793	42129943	19:42129793-42129943	ENSG00000266226,ENSG00000254887,ENSG00000028277
chr19	42140243	42140393	19:42140243-42140393	ENSG00000259436,ENSG00000266226,ENSG00000254887,ENSG00000028277
chr19	42177083	42177233	19:42177083-42177233	ENSG00000259436,ENSG00000266226,ENSG00000254887,ENSG00000028277
chr19	42184543	42184693	19:42184543-42184693	ENSG00000259436,ENSG00000266226,ENSG00000254887,ENSG00000028277
chr19	42191983	42192133	19:42191983-42192133	ENSG00000259436,ENSG00000028277
chr19	42207823	42207973	19:42207823-42207973	ENSG00000160570
chr19	42217843	42217993	19:42217843-42217993	ENSG00000105723,ENSG00000167625,ENSG00000288671,ENSG00000160570
chr19	42219803	42219953	19:42219803-42219953	ENSG00000167625,ENSG00000160570
chr19	42220143	42220293	19:42220143-42220293	ENSG00000279539,ENSG00000105723,ENSG00000167625,ENSG00000288671,ENSG00000160570,ENSG00000259436
chr19	42242723	42242873	19:42242723-42242873	ENSG00000167619,ENSG00000079462,ENSG00000105722,ENSG00000279539,ENSG00000268643,ENSG00000105723,ENSG00000167625,ENSG00000288671,ENSG00000160570,ENSG00000266226,ENSG00000254887
chr19	42243163	42243313	19:42243163-42243313	ENSG00000167619,ENSG00000079462,ENSG00000105722,ENSG00000279539,ENSG00000268643,ENSG00000105723,ENSG00000167625,ENSG00000288671,ENSG00000160570,ENSG00000266226,ENSG00000254887
chr19	42244743	42244893	19:42244743-42244893	ENSG00000279539,ENSG00000268643,ENSG00000105723,ENSG00000288671
chr19	42246263	42246413	19:42246263-42246413	ENSG00000105722,ENSG00000279539,ENSG00000268643
chr19	42255143	42255293	19:42255143-42255293	ENSG00000105722,ENSG00000268643
chr19	42268323	42268473	19:42268323-42268473	ENSG00000167619,ENSG00000188368,ENSG00000079462,ENSG00000079432,ENSG00000105722,ENSG00000279539,ENSG00000268643,ENSG00000105723,ENSG00000288671
chr19	42268863	42269013	19:42268863-42269013	ENSG00000167619,ENSG00000188368,ENSG00000079462,ENSG00000079432,ENSG00000105722,ENSG00000279539,ENSG00000268643,ENSG00000105723,ENSG00000167625,ENSG00000288671,ENSG00000160570,ENSG00000259436,ENSG00000266226,ENSG00000254887
chr19	42280463	42280613	19:42280463-42280613	ENSG00000079432,ENSG00000105722
chr19	42283823	42283973	19:42283823-42283973	ENSG00000079462,ENSG00000079432,ENSG00000105722
chr19	42302623	42302773	19:42302623-42302773	ENSG00000167619,ENSG00000188368,ENSG00000079462
chr19	42325363	42325513	19:42325363-42325513	ENSG00000277533,ENSG00000105429,ENSG00000167619,ENSG00000188368,ENSG00000079462,ENSG00000259436,ENSG00000266226,ENSG00000254887,ENSG00000028277
chr19	42345343	42345493	19:42345343-42345493	ENSG00000277533,ENSG00000105429
chr19	42387060	42387210	19:42387060-42387210	ENSG00000105427
chr19	42397003	42397153	19:42397003-42397153	ENSG00000269374,ENSG00000189377,ENSG00000079435,ENSG00000213904,ENSG00000105427
chr19	42401403	42401553	19:42401403-42401553	ENSG00000079435,ENSG00000213904
chr19	42401863	42402013	19:42401863-42402013	ENSG00000079435,ENSG00000213904
chr19	42420383	42420533	19:42420383-42420533	ENSG00000268605,ENSG00000079435,ENSG00000213904
chr19	42423583	42423733	19:42423583-42423733	ENSG00000189377,ENSG00000268605,ENSG00000079435,ENSG00000213904
chr19	42424023	42424173	19:42424023-42424173	ENSG00000268605,ENSG00000079435,ENSG00000213904
chr19	42438523	42438673	19:42438523-42438673	ENSG00000189377,ENSG00000268605
chr19	42450574	42450724	19:42450574-42450724	ENSG00000124469,ENSG00000079385,ENSG00000269374,ENSG00000189377,ENSG00000213904
chr19	42467383	42467533	19:42467383-42467533	ENSG00000079385,ENSG00000269374,ENSG00000253048
chr19	42468463	42468613	19:42468463-42468613	ENSG00000243167,ENSG00000233681,ENSG00000124469,ENSG00000230558,ENSG00000079385,ENSG00000269374,ENSG00000253048,ENSG00000189377,ENSG00000213904
chr19	42472063	42472213	19:42472063-42472213	ENSG00000269374,ENSG00000253048
chr19	42529343	42529493	19:42529343-42529493	ENSG00000079385
chr19	42553423	42553573	19:42553423-42553573	ENSG00000233681,ENSG00000124469,ENSG00000230558,ENSG00000079385
chr19	42563470	42563620	19:42563470-42563620	ENSG00000124469,ENSG00000230558,ENSG00000079385
chr19	42601955	42602105	19:42601955-42602105	ENSG00000233681,ENSG00000124469
chr19	42658124	42658274	19:42658124-42658274	ENSG00000243167,ENSG00000231561,ENSG00000233681
chr19	42684049	42684199	19:42684049-42684199	ENSG00000243167,ENSG00000233681
chr19	42693856	42694006	19:42693856-42694006	ENSG00000243167
chr19	42735846	42735996	19:42735846-42735996	ENSG00000221826
chr19	42761543	42761693	19:42761543-42761693	ENSG00000124467,ENSG00000221826,ENSG00000243167,ENSG00000233681
chr19	42777087	42777237	19:42777087-42777237	ENSG00000238092
chr19	42793563	42793713	19:42793563-42793713	ENSG00000238092,ENSG00000243167,ENSG00000233681
chr19	42799943	42800093	19:42799943-42800093	ENSG00000238092
chr19	42820083	42820233	19:42820083-42820233	ENSG00000225877,ENSG00000233681
chr19	42851063	42851213	19:42851063-42851213	ENSG00000231924,ENSG00000248257,ENSG00000124467
chr19	42851523	42851673	19:42851523-42851673	ENSG00000204933,ENSG00000231412,ENSG00000236932,ENSG00000170848,ENSG00000231924,ENSG00000248257,ENSG00000124467,ENSG00000221826,ENSG00000243167,ENSG00000233681
chr19	42875565	42875715	19:42875565-42875715	ENSG00000231924
chr19	42885003	42885153	19:42885003-42885153	ENSG00000231924
chr19	42923243	42923393	19:42923243-42923393	ENSG00000170848
chr19	42930383	42930533	19:42930383-42930533	ENSG00000227349,ENSG00000221878
chr19	42932543	42932693	19:42932543-42932693	ENSG00000236932,ENSG00000227349,ENSG00000221878,ENSG00000170848
chr19	42932952	42933102	19:42932952-42933102	ENSG00000236932,ENSG00000227349,ENSG00000221878,ENSG00000170848
chr19	42933102	42933252	19:42933102-42933252	ENSG00000227349,ENSG00000221878
chr19	42965343	42965493	19:42965343-42965493	ENSG00000282943,ENSG00000227349
chr19	43021723	43021873	19:43021723-43021873	ENSG00000236932,ENSG00000243130
chr19	43022263	43022413	19:43022263-43022413	ENSG00000236932,ENSG00000243130
chr19	43077963	43078113	19:43077963-43078113	ENSG00000242221,ENSG00000236932
chr19	43078463	43078613	19:43078463-43078613	ENSG00000242221,ENSG00000236932
chr19	43104323	43104473	19:43104323-43104473	ENSG00000243137,ENSG00000230529,ENSG00000236932,ENSG00000282943
chr19	43120603	43120753	19:43120603-43120753	-
chr19	43127443	43127593	19:43127443-43127593	ENSG00000236123,ENSG00000243137,ENSG00000230529,ENSG00000282943
chr19	43141883	43142033	19:43141883-43142033	-
chr19	43148343	43148493	19:43148343-43148493	ENSG00000243137,ENSG00000227606
chr19	43149963	43150113	19:43149963-43150113	ENSG00000243137,ENSG00000227606
chr19	43181943	43182093	19:43181943-43182093	ENSG00000243137,ENSG00000204941
chr19	43182403	43182553	19:43182403-43182553	ENSG00000243137,ENSG00000204941
chr19	43224307	43224457	19:43224307-43224457	ENSG00000241104,ENSG00000243137
chr19	43265406	43265556	19:43265406-43265556	ENSG00000231412,ENSG00000230681,ENSG00000236123,ENSG00000183668,ENSG00000241104,ENSG00000243137
chr19	43274823	43274973	19:43274823-43274973	ENSG00000231412,ENSG00000230681,ENSG00000236123,ENSG00000183668,ENSG00000243137
chr19	43316799	43316949	19:43316799-43316949	ENSG00000231412,ENSG00000230681
chr19	43362183	43362333	19:43362183-43362333	ENSG00000131126,ENSG00000204933,ENSG00000272396,ENSG00000204936,ENSG00000231412
chr19	43438643	43438793	19:43438643-43438793	ENSG00000131126
chr19	43447114	43447264	19:43447114-43447264	-
chr19	43450643	43450793	19:43450643-43450793	ENSG00000176531,ENSG00000124466,ENSG00000131126,ENSG00000204933,ENSG00000231412
chr19	43463413	43463563	19:43463413-43463563	ENSG00000176531,ENSG00000124466
chr19	43463743	43463893	19:43463743-43463893	ENSG00000176531,ENSG00000124466,ENSG00000131126
chr19	43467883	43468033	19:43467883-43468033	ENSG00000176531,ENSG00000124466
chr19	43470363	43470513	19:43470363-43470513	ENSG00000124466
chr19	43475343	43475493	19:43475343-43475493	ENSG00000176531,ENSG00000124466,ENSG00000131126
chr19	43476703	43476853	19:43476703-43476853	ENSG00000176531
chr19	43504143	43504293	19:43504143-43504293	ENSG00000176531,ENSG00000131126
chr19	43519523	43519673	19:43519523-43519673	ENSG00000176531,ENSG00000131126,ENSG00000230681
chr19	43533203	43533353	19:43533203-43533353	ENSG00000105767,ENSG00000269177,ENSG00000176472,ENSG00000105755,ENSG00000176531,ENSG00000131126
chr19	43534003	43534153	19:43534003-43534153	ENSG00000268601,ENSG00000105767,ENSG00000124444,ENSG00000167378,ENSG00000234465,ENSG00000269583,ENSG00000268361,ENSG00000269177,ENSG00000073050,ENSG00000176472,ENSG00000105755,ENSG00000176531,ENSG00000131126,ENSG00000231412,ENSG00000230681
chr19	43555323	43555473	19:43555323-43555473	ENSG00000269177,ENSG00000073050
chr19	43557523	43557673	19:43557523-43557673	ENSG00000269177,ENSG00000073050
chr19	43560763	43560913	19:43560763-43560913	ENSG00000269583,ENSG00000269177,ENSG00000073050
chr19	43562843	43562993	19:43562843-43562993	ENSG00000269583,ENSG00000269177,ENSG00000073050
chr19	43575643	43575793	19:43575643-43575793	ENSG00000105767,ENSG00000226763,ENSG00000124444,ENSG00000167378,ENSG00000234465,ENSG00000269583,ENSG00000268361,ENSG00000269177,ENSG00000073050
chr19	43594795	43594945	19:43594795-43594945	ENSG00000124444,ENSG00000167378,ENSG00000268361
chr19	43596143	43596293	19:43596143-43596293	ENSG00000105767,ENSG00000131116,ENSG00000226763,ENSG00000124444,ENSG00000167378,ENSG00000234465,ENSG00000269583,ENSG00000268361,ENSG00000269177,ENSG00000073050
chr19	43619263	43619413	19:43619263-43619413	ENSG00000105767,ENSG00000131116,ENSG00000226763
chr19	43619583	43619733	19:43619583-43619733	ENSG00000105767,ENSG00000131116,ENSG00000226763,ENSG00000124444
chr19	43619923	43620073	19:43619923-43620073	ENSG00000105767,ENSG00000131116,ENSG00000226763
chr19	43652383	43652533	19:43652383-43652533	ENSG00000105767
chr19	43668483	43668633	19:43668483-43668633	ENSG00000268601,ENSG00000124449,ENSG00000283525,ENSG00000239948,ENSG00000011422,ENSG00000105767,ENSG00000131126
chr19	43668743	43668893	19:43668743-43668893	ENSG00000268601,ENSG00000124449,ENSG00000283525,ENSG00000239948,ENSG00000011422,ENSG00000105767,ENSG00000131126,ENSG00000204933
chr19	43670203	43670353	19:43670203-43670353	ENSG00000124449,ENSG00000283525,ENSG00000011422
chr19	43700663	43700813	19:43700663-43700813	ENSG00000124449,ENSG00000283525
chr19	43701443	43701593	19:43701443-43701593	ENSG00000268601,ENSG00000124449,ENSG00000283525,ENSG00000131126,ENSG00000204933,ENSG00000231412
chr19	43731963	43732113	19:43731963-43732113	ENSG00000105771,ENSG00000124449
chr19	43753143	43753293	19:43753143-43753293	ENSG00000268601,ENSG00000105771
chr19	43754623	43754773	19:43754623-43754773	ENSG00000268601,ENSG00000105771
chr19	43755063	43755213	19:43755063-43755213	ENSG00000268601,ENSG00000159871,ENSG00000104783,ENSG00000105771,ENSG00000124449
chr19	43757374	43757524	19:43757374-43757524	ENSG00000105771
chr19	43757563	43757713	19:43757563-43757713	ENSG00000268601,ENSG00000104783,ENSG00000105771
chr19	43765303	43765453	19:43765303-43765453	ENSG00000268601,ENSG00000159871,ENSG00000104783,ENSG00000105771
chr19	43784543	43784693	19:43784543-43784693	ENSG00000268601,ENSG00000104783
chr19	43809903	43810053	19:43809903-43810053	ENSG00000268601,ENSG00000159871
chr19	43827263	43827413	19:43827263-43827413	ENSG00000167637,ENSG00000159871
chr19	43872665	43872815	19:43872665-43872815	-
chr19	43896083	43896233	19:43896083-43896233	ENSG00000267191,ENSG00000286613,ENSG00000267058,ENSG00000278917,ENSG00000176222
chr19	43901743	43901893	19:43901743-43901893	ENSG00000124459,ENSG00000267191,ENSG00000286613,ENSG00000267058,ENSG00000278917,ENSG00000176222
chr19	43934963	43935113	19:43934963-43935113	ENSG00000124459
chr19	43935243	43935393	19:43935243-43935393	ENSG00000124459
chr19	43951043	43951193	19:43951043-43951193	ENSG00000267508,ENSG00000267173,ENSG00000279103,ENSG00000267022,ENSG00000159885,ENSG00000267144,ENSG00000159882,ENSG00000266921,ENSG00000278492,ENSG00000277806,ENSG00000204920,ENSG00000159905,ENSG00000124459,ENSG00000267191,ENSG00000286613,ENSG00000267058,ENSG00000278917,ENSG00000176222,ENSG00000167637
chr19	43958003	43958153	19:43958003-43958153	ENSG00000159905
chr19	43984043	43984193	19:43984043-43984193	ENSG00000267508,ENSG00000267173,ENSG00000159882,ENSG00000266921,ENSG00000278492,ENSG00000277806,ENSG00000204920,ENSG00000124459
chr19	43984483	43984633	19:43984483-43984633	ENSG00000278492,ENSG00000277806,ENSG00000204920
chr19	44002803	44002953	19:44002803-44002953	ENSG00000178386,ENSG00000267022,ENSG00000159885,ENSG00000267144,ENSG00000159882,ENSG00000266921,ENSG00000204920
chr19	44006123	44006273	19:44006123-44006273	ENSG00000159882,ENSG00000266921
chr19	44025263	44025413	19:44025263-44025413	ENSG00000178386,ENSG00000267022,ENSG00000159885,ENSG00000267144,ENSG00000159882,ENSG00000266921
chr19	44051862	44052012	19:44051862-44052012	ENSG00000186026,ENSG00000178386,ENSG00000267022,ENSG00000159885,ENSG00000267144
chr19	44072002	44072152	19:44072002-44072152	ENSG00000267680,ENSG00000253021,ENSG00000186026,ENSG00000178386
chr19	44094222	44094372	19:44094222-44094372	ENSG00000267680,ENSG00000253021,ENSG00000186026
chr19	44112102	44112252	19:44112102-44112252	ENSG00000256294,ENSG00000186019,ENSG00000267680
chr19	44113222	44113372	19:44113222-44113372	ENSG00000267508,ENSG00000267173,ENSG00000270679,ENSG00000279103,ENSG00000167380,ENSG00000263002,ENSG00000256294,ENSG00000186019,ENSG00000267680,ENSG00000253021,ENSG00000186026,ENSG00000178386,ENSG00000159882,ENSG00000266921
chr19	44141462	44141612	19:44141462-44141612	ENSG00000263002
chr19	44164902	44165052	19:44164902-44165052	ENSG00000176761,ENSG00000267508,ENSG00000267173,ENSG00000270679,ENSG00000279103,ENSG00000131115,ENSG00000167380,ENSG00000287035,ENSG00000263002,ENSG00000256294
chr19	44207382	44207532	19:44207382-44207532	ENSG00000267508,ENSG00000267173,ENSG00000279103,ENSG00000131115,ENSG00000167380
chr19	44212382	44212532	19:44212382-44212532	ENSG00000267508,ENSG00000267173,ENSG00000267590,ENSG00000270679,ENSG00000279103,ENSG00000131115,ENSG00000167380
chr19	44259862	44260012	19:44259862-44260012	ENSG00000270679,ENSG00000159915,ENSG00000279103
chr19	44304402	44304552	19:44304402-44304552	ENSG00000267590,ENSG00000270679,ENSG00000159917
chr19	44304942	44305092	19:44304942-44305092	ENSG00000273777,ENSG00000176761,ENSG00000267508,ENSG00000267173,ENSG00000062370,ENSG00000267590,ENSG00000270679,ENSG00000159915,ENSG00000279103,ENSG00000159917
chr19	44356663	44356813	19:44356663-44356813	ENSG00000267508,ENSG00000267173,ENSG00000062370,ENSG00000270679
chr19	44401529	44401679	19:44401529-44401679	-
chr19	44447968	44448118	19:44447968-44448118	ENSG00000176761,ENSG00000278318,ENSG00000267188
chr19	44448447	44448597	19:44448447-44448597	ENSG00000273777,ENSG00000176761,ENSG00000278318,ENSG00000267188,ENSG00000267508,ENSG00000267173,ENSG00000270679
chr19	44477240	44477390	19:44477240-44477390	ENSG00000176761
chr19	44500183	44500333	19:44500183-44500333	ENSG00000267614,ENSG00000273777,ENSG00000167384,ENSG00000176761,ENSG00000267508,ENSG00000267173
chr19	44500483	44500633	19:44500483-44500633	ENSG00000267614,ENSG00000273777,ENSG00000167384,ENSG00000176761,ENSG00000267508,ENSG00000267173
chr19	44512457	44512607	19:44512457-44512607	ENSG00000267614,ENSG00000273777
chr19	44548816	44548966	19:44548816-44548966	ENSG00000230666,ENSG00000267614,ENSG00000273777
chr19	44570989	44571139	19:44570989-44571139	ENSG00000283673,ENSG00000073008,ENSG00000224366,ENSG00000267614
chr19	44587953	44588103	19:44587953-44588103	ENSG00000279095,ENSG00000186567,ENSG00000283673,ENSG00000073008,ENSG00000216588,ENSG00000224366,ENSG00000230666,ENSG00000267614,ENSG00000273777
chr19	44588473	44588623	19:44588473-44588623	ENSG00000279095,ENSG00000186567,ENSG00000283673,ENSG00000073008,ENSG00000216588,ENSG00000224366,ENSG00000267614,ENSG00000273777
chr19	44603337	44603487	19:44603337-44603487	ENSG00000283673,ENSG00000073008,ENSG00000216588,ENSG00000224366,ENSG00000230666,ENSG00000267614,ENSG00000273777
chr19	44607177	44607327	19:44607177-44607327	ENSG00000216588
chr19	44607327	44607477	19:44607327-44607477	ENSG00000216588
chr19	44608417	44608567	19:44608417-44608567	ENSG00000216588
chr19	44626118	44626268	19:44626118-44626268	ENSG00000283673,ENSG00000073008,ENSG00000216588,ENSG00000230666,ENSG00000267614,ENSG00000273777
chr19	44662848	44662998	19:44662848-44662998	ENSG00000279095,ENSG00000186567,ENSG00000283673,ENSG00000073008
chr19	44677440	44677590	19:44677440-44677590	ENSG00000186567
chr19	44685123	44685273	19:44685123-44685273	ENSG00000187244,ENSG00000285128,ENSG00000213892,ENSG00000186567,ENSG00000283673,ENSG00000073008,ENSG00000266903
chr19	44689276	44689426	19:44689276-44689426	-
chr19	44692203	44692353	19:44692203-44692353	ENSG00000213892
chr19	44706165	44706313	19:44706165-44706313	ENSG00000213892,ENSG00000266903
chr19	44737498	44737648	19:44737498-44737648	ENSG00000252200,ENSG00000266903
chr19	44741958	44742108	19:44741958-44742108	ENSG00000187244,ENSG00000285128,ENSG00000142273,ENSG00000236807,ENSG00000253027,ENSG00000284258,ENSG00000069399,ENSG00000252200,ENSG00000213892,ENSG00000073008,ENSG00000266903
chr19	44745458	44745608	19:44745458-44745608	ENSG00000253027,ENSG00000069399,ENSG00000252200,ENSG00000266903
chr19	44747538	44747688	19:44747538-44747688	ENSG00000187244,ENSG00000285128,ENSG00000236807,ENSG00000253027,ENSG00000284258,ENSG00000069399,ENSG00000252200,ENSG00000266903
chr19	44753418	44753568	19:44753418-44753568	ENSG00000187244,ENSG00000285128,ENSG00000236807,ENSG00000253027,ENSG00000284258,ENSG00000069399,ENSG00000252200,ENSG00000283673,ENSG00000266903
chr19	44754158	44754308	19:44754158-44754308	ENSG00000253027,ENSG00000284258,ENSG00000069399,ENSG00000252200,ENSG00000266903
chr19	44754438	44754588	19:44754438-44754588	ENSG00000236807,ENSG00000253027,ENSG00000284258,ENSG00000069399,ENSG00000252200,ENSG00000266903
chr19	44757358	44757508	19:44757358-44757508	ENSG00000236807,ENSG00000253027,ENSG00000284258,ENSG00000069399
chr19	44770678	44770828	19:44770678-44770828	ENSG00000187244,ENSG00000285128,ENSG00000142273,ENSG00000236807,ENSG00000253027,ENSG00000252200,ENSG00000283673,ENSG00000266903
chr19	44773098	44773248	19:44773098-44773248	ENSG00000187244,ENSG00000285128,ENSG00000142273,ENSG00000236807,ENSG00000253027,ENSG00000252200,ENSG00000266903
chr19	44774358	44774508	19:44774358-44774508	ENSG00000187244,ENSG00000285128,ENSG00000142273,ENSG00000236807,ENSG00000253027,ENSG00000252200,ENSG00000213892,ENSG00000283673,ENSG00000266903
chr19	44845678	44845828	19:44845678-44845828	ENSG00000130202,ENSG00000187244,ENSG00000285128
chr19	44846078	44846228	19:44846078-44846228	ENSG00000130202,ENSG00000187244,ENSG00000285128
chr19	44847587	44847737	19:44847587-44847737	ENSG00000130202
chr19	44848198	44848348	19:44848198-44848348	ENSG00000130202,ENSG00000285128
chr19	44870218	44870368	19:44870218-44870368	ENSG00000130202
chr19	44890478	44890628	19:44890478-44890628	ENSG00000207003,ENSG00000104853,ENSG00000267114,ENSG00000224916,ENSG00000267467,ENSG00000280087,ENSG00000130203,ENSG00000130204,ENSG00000267282,ENSG00000130202,ENSG00000187244,ENSG00000285128
chr19	44890818	44890968	19:44890818-44890968	ENSG00000207003,ENSG00000104853,ENSG00000267114,ENSG00000234906,ENSG00000224916,ENSG00000267467,ENSG00000130208,ENSG00000280087,ENSG00000130203,ENSG00000130204,ENSG00000267282,ENSG00000130202,ENSG00000187244,ENSG00000285128
chr19	44911238	44911388	19:44911238-44911388	ENSG00000104853,ENSG00000267114,ENSG00000234906,ENSG00000224916,ENSG00000267467,ENSG00000214855,ENSG00000130208,ENSG00000280087,ENSG00000130203
chr19	44912998	44913148	19:44912998-44913148	ENSG00000130208,ENSG00000280087,ENSG00000130203
chr19	44915078	44915228	19:44915078-44915228	ENSG00000130208
chr19	44925498	44925648	19:44925498-44925648	ENSG00000234906,ENSG00000224916,ENSG00000267467,ENSG00000214855,ENSG00000130208
chr19	44927258	44927408	19:44927258-44927408	ENSG00000224916,ENSG00000267467,ENSG00000214855
chr19	44927858	44928008	19:44927858-44928008	ENSG00000224916,ENSG00000267467,ENSG00000214855
chr19	44949104	44949254	19:44949104-44949254	ENSG00000104853,ENSG00000267114,ENSG00000234906,ENSG00000224916,ENSG00000267467
chr19	44951678	44951828	19:44951678-44951828	ENSG00000104853,ENSG00000267114,ENSG00000234906,ENSG00000224916,ENSG00000267467
chr19	44954680	44954830	19:44954680-44954830	ENSG00000267114,ENSG00000234906
chr19	44954918	44955068	19:44954918-44955068	ENSG00000104853,ENSG00000267114,ENSG00000234906,ENSG00000224916,ENSG00000267467
chr19	44955198	44955348	19:44955198-44955348	ENSG00000207003,ENSG00000104853,ENSG00000267114,ENSG00000234906,ENSG00000224916,ENSG00000267467
chr19	44961218	44961368	19:44961218-44961368	ENSG00000104853
chr19	44989297	44989447	19:44989297-44989447	ENSG00000104853
chr19	45001277	45001427	19:45001277-45001427	ENSG00000207003,ENSG00000104856
chr19	45001977	45002127	19:45001977-45002127	ENSG00000207003,ENSG00000104859,ENSG00000104856
chr19	45017117	45017267	19:45017117-45017267	ENSG00000207003,ENSG00000104856
chr19	45038937	45039087	19:45038937-45039087	ENSG00000207003,ENSG00000104859,ENSG00000104856
chr19	45039337	45039487	19:45039337-45039487	ENSG00000207003,ENSG00000104859,ENSG00000104856
chr19	45059630	45059780	19:45059630-45059780	ENSG00000207003,ENSG00000104859
chr19	45079155	45079305	19:45079155-45079305	ENSG00000007047,ENSG00000142252,ENSG00000170684
chr19	45091637	45091787	19:45091637-45091787	ENSG00000283632,ENSG00000267044,ENSG00000267346,ENSG00000104866,ENSG00000007047,ENSG00000142252,ENSG00000267348,ENSG00000170684,ENSG00000207003,ENSG00000104859
chr19	45092797	45092947	19:45092797-45092947	ENSG00000283632,ENSG00000267044,ENSG00000267346,ENSG00000104866,ENSG00000007047,ENSG00000142252,ENSG00000267348,ENSG00000170684,ENSG00000207003,ENSG00000104859
chr19	45093083	45093233	19:45093083-45093233	ENSG00000104866,ENSG00000267348
chr19	45098397	45098547	19:45098397-45098547	ENSG00000267044,ENSG00000267346,ENSG00000104866,ENSG00000007047,ENSG00000142252,ENSG00000267348,ENSG00000170684,ENSG00000207003
chr19	45116137	45116287	19:45116137-45116287	ENSG00000267044,ENSG00000267346
chr19	45154577	45154727	19:45154577-45154727	ENSG00000179846,ENSG00000267044,ENSG00000267346,ENSG00000104866
chr19	45164777	45164927	19:45164777-45164927	ENSG00000283632,ENSG00000179846,ENSG00000267044,ENSG00000267346
chr19	45173977	45174127	19:45173977-45174127	ENSG00000189114,ENSG00000007255,ENSG00000179846,ENSG00000267044
chr19	45178417	45178567	19:45178417-45178567	ENSG00000104892,ENSG00000283632,ENSG00000189114,ENSG00000007255,ENSG00000179846,ENSG00000267044,ENSG00000267346,ENSG00000104866,ENSG00000007047,ENSG00000142252,ENSG00000170684,ENSG00000207003,ENSG00000104859
chr19	45251167	45251317	19:45251167-45251317	ENSG00000283632,ENSG00000007047
chr19	45326257	45326407	19:45326257-45326407	ENSG00000104892,ENSG00000242675,ENSG00000104879,ENSG00000283632,ENSG00000007047
chr19	45338757	45338907	19:45338757-45338907	ENSG00000104892,ENSG00000242675
chr19	45370597	45370747	19:45370597-45370747	ENSG00000117877,ENSG00000104881,ENSG00000104884,ENSG00000104892
chr19	45376437	45376587	19:45376437-45376587	ENSG00000104881,ENSG00000104884
chr19	45376977	45377127	19:45376977-45377127	ENSG00000104881,ENSG00000104884
chr19	45398277	45398427	19:45398277-45398427	ENSG00000117877,ENSG00000104881
chr19	45405457	45405607	19:45405457-45405607	ENSG00000012061,ENSG00000117877,ENSG00000104881
chr19	45423597	45423747	19:45423597-45423747	ENSG00000012061,ENSG00000117877,ENSG00000104881
chr19	45423897	45424047	19:45423897-45424047	ENSG00000012061,ENSG00000117877,ENSG00000104881
chr19	45424417	45424567	19:45424417-45424567	ENSG00000012061,ENSG00000117877,ENSG00000104881
chr19	45427677	45427827	19:45427677-45427827	ENSG00000213889,ENSG00000125744,ENSG00000275726,ENSG00000012061,ENSG00000117877,ENSG00000104881
chr19	45428837	45428987	19:45428837-45428987	-
chr19	45431117	45431267	19:45431117-45431267	ENSG00000275726
chr19	45439669	45439819	19:45439669-45439819	ENSG00000275726
chr19	45439819	45439969	19:45439819-45439969	ENSG00000275726
chr19	45443517	45443667	19:45443517-45443667	ENSG00000275726
chr19	45444367	45444517	19:45444367-45444517	ENSG00000275726
chr19	45450857	45451007	19:45450857-45451007	ENSG00000125740
chr19	45455817	45455967	19:45455817-45455967	ENSG00000125740,ENSG00000275726,ENSG00000012061
chr19	45456277	45456427	19:45456277-45456427	ENSG00000125740,ENSG00000012061
chr19	45467637	45467787	19:45467637-45467787	ENSG00000125740
chr19	45467917	45468067	19:45467917-45468067	ENSG00000125740
chr19	45468877	45469027	19:45468877-45469027	ENSG00000125740
chr19	45469257	45469407	19:45469257-45469407	ENSG00000125740,ENSG00000275726
chr19	45469757	45469907	19:45469757-45469907	ENSG00000125740
chr19	45470328	45470478	19:45470328-45470478	-
chr19	45478517	45478667	19:45478517-45478667	ENSG00000213889,ENSG00000125744,ENSG00000125740,ENSG00000275726,ENSG00000012061,ENSG00000117877
chr19	45478857	45479007	19:45478857-45479007	ENSG00000275726
chr19	45484358	45484508	19:45484358-45484508	ENSG00000213889,ENSG00000125744
chr19	45485397	45485547	19:45485397-45485547	ENSG00000213889,ENSG00000125744,ENSG00000275726
chr19	45493239	45493389	19:45493239-45493389	ENSG00000213889,ENSG00000125744
chr19	45497077	45497227	19:45497077-45497227	ENSG00000125753,ENSG00000213889,ENSG00000125744
chr19	45506557	45506707	19:45506557-45506707	ENSG00000125753,ENSG00000213889,ENSG00000125744
chr19	45507364	45507514	19:45507364-45507514	ENSG00000125753,ENSG00000213889
chr19	45523817	45523967	19:45523817-45523967	ENSG00000125753
chr19	45568857	45569007	19:45568857-45569007	ENSG00000177464,ENSG00000125753
chr19	45577177	45577327	19:45577177-45577327	ENSG00000177464,ENSG00000125741
chr19	45584397	45584547	19:45584397-45584547	ENSG00000283212,ENSG00000207773,ENSG00000010310,ENSG00000267757,ENSG00000284544,ENSG00000125746,ENSG00000177464,ENSG00000125741,ENSG00000125753
chr19	45584817	45584967	19:45584817-45584967	ENSG00000283212,ENSG00000207773,ENSG00000010310,ENSG00000241226,ENSG00000267757,ENSG00000284544,ENSG00000125746,ENSG00000177464,ENSG00000125741,ENSG00000125753,ENSG00000213889,ENSG00000125744
chr19	45614377	45614527	19:45614377-45614527	ENSG00000284544,ENSG00000125746,ENSG00000177464
chr19	45616137	45616287	19:45616137-45616287	ENSG00000125746,ENSG00000177464
chr19	45630637	45630787	19:45630637-45630787	ENSG00000267757,ENSG00000284544,ENSG00000125746,ENSG00000177464
chr19	45632597	45632747	19:45632597-45632747	ENSG00000284544,ENSG00000125746
chr19	45641302	45641452	19:45641302-45641452	ENSG00000267757,ENSG00000284544,ENSG00000125746
chr19	45642217	45642367	19:45642217-45642367	ENSG00000267757,ENSG00000284544,ENSG00000125746
chr19	45643225	45643375	19:45643225-45643375	ENSG00000267757,ENSG00000284544,ENSG00000125746
chr19	45645597	45645747	19:45645597-45645747	ENSG00000207773,ENSG00000010310,ENSG00000241226,ENSG00000267757,ENSG00000125746,ENSG00000177464
chr19	45645846	45645996	19:45645846-45645996	ENSG00000241226,ENSG00000267757,ENSG00000125746
chr19	45646077	45646227	19:45646077-45646227	ENSG00000207773,ENSG00000010310,ENSG00000241226,ENSG00000267757,ENSG00000284544,ENSG00000125746,ENSG00000177464
chr19	45670934	45671084	19:45670934-45671084	ENSG00000283212,ENSG00000207773,ENSG00000010310
chr19	45681556	45681706	19:45681556-45681706	ENSG00000283212,ENSG00000207773,ENSG00000010310
chr19	45691897	45692047	19:45691897-45692047	ENSG00000011478,ENSG00000125743,ENSG00000283212,ENSG00000207773,ENSG00000010310
chr19	45692457	45692607	19:45692457-45692607	ENSG00000011478,ENSG00000125743,ENSG00000283212,ENSG00000207773,ENSG00000010310
chr19	45717457	45717607	19:45717457-45717607	ENSG00000269148,ENSG00000259605,ENSG00000177045,ENSG00000237452,ENSG00000279407,ENSG00000177051,ENSG00000011478,ENSG00000125743,ENSG00000283212,ENSG00000207773,ENSG00000010310
chr19	45722117	45722267	19:45722117-45722267	ENSG00000279407,ENSG00000177051
chr19	45730937	45731087	19:45730937-45731087	ENSG00000269148,ENSG00000259605,ENSG00000177045,ENSG00000237452,ENSG00000279407,ENSG00000177051,ENSG00000125743
chr19	45767517	45767667	19:45767517-45767667	ENSG00000104936,ENSG00000267395,ENSG00000259605,ENSG00000177045
chr19	45768217	45768367	19:45768217-45768367	ENSG00000267395,ENSG00000259605,ENSG00000177045
chr19	45769377	45769527	19:45769377-45769527	ENSG00000269148,ENSG00000185800,ENSG00000268434,ENSG00000104936,ENSG00000267395,ENSG00000259605,ENSG00000177045
chr19	45770697	45770847	19:45770697-45770847	ENSG00000269148,ENSG00000185800,ENSG00000268434,ENSG00000104936,ENSG00000267395,ENSG00000259605,ENSG00000177045
chr19	45792897	45793047	19:45792897-45793047	ENSG00000269148,ENSG00000104941,ENSG00000185800,ENSG00000268434,ENSG00000104936,ENSG00000267395
chr19	45809837	45809987	19:45809837-45809987	ENSG00000269148,ENSG00000104941
chr19	45817257	45817407	19:45817257-45817407	ENSG00000269148,ENSG00000125755,ENSG00000104941
chr19	45862557	45862707	19:45862557-45862707	ENSG00000170608,ENSG00000269148,ENSG00000125755
chr19	45863197	45863347	19:45863197-45863347	ENSG00000170604,ENSG00000170608,ENSG00000269148,ENSG00000125755,ENSG00000104941
chr19	45883477	45883627	19:45883477-45883627	ENSG00000170604
chr19	45886137	45886287	19:45886137-45886287	ENSG00000104967,ENSG00000176182,ENSG00000170604,ENSG00000170608,ENSG00000269148,ENSG00000125755
chr19	45886437	45886587	19:45886437-45886587	ENSG00000104967,ENSG00000176182,ENSG00000170604,ENSG00000170608,ENSG00000269148,ENSG00000125755
chr19	45886777	45886927	19:45886777-45886927	ENSG00000104967,ENSG00000176182,ENSG00000170604,ENSG00000170608,ENSG00000269148,ENSG00000125755
chr19	45902677	45902827	19:45902677-45902827	ENSG00000104967,ENSG00000188425,ENSG00000176182,ENSG00000170604,ENSG00000269148
chr19	45906317	45906467	19:45906317-45906467	ENSG00000188425,ENSG00000176182
chr19	45909083	45909233	19:45909083-45909233	ENSG00000188425,ENSG00000176182
chr19	45927817	45927967	19:45927817-45927967	ENSG00000104967
chr19	45952675	45952825	19:45952675-45952825	ENSG00000104967
chr19	45990457	45990607	19:45990457-45990607	ENSG00000104967
chr19	45995177	45995327	19:45995177-45995327	ENSG00000277748,ENSG00000268401,ENSG00000008438,ENSG00000211580,ENSG00000104983,ENSG00000104967,ENSG00000269148
chr19	45996111	45996261	19:45996111-45996261	ENSG00000104983
chr19	46009831	46009981	19:46009831-46009981	ENSG00000211580
chr19	46016877	46017027	19:46016877-46017027	ENSG00000268401,ENSG00000008438,ENSG00000211580
chr19	46020656	46020806	19:46020656-46020806	ENSG00000268401,ENSG00000008438,ENSG00000211580
chr19	46068697	46068847	19:46068697-46068847	ENSG00000277748,ENSG00000269745,ENSG00000268460,ENSG00000268621,ENSG00000204869,ENSG00000268401
chr19	46070217	46070367	19:46070217-46070367	ENSG00000277748,ENSG00000188293,ENSG00000269745,ENSG00000269637,ENSG00000268460,ENSG00000268621,ENSG00000204866,ENSG00000267922,ENSG00000204869,ENSG00000268401,ENSG00000008438
chr19	46077697	46077847	19:46077697-46077847	ENSG00000204869,ENSG00000268401
chr19	46078691	46078841	19:46078691-46078841	ENSG00000204869,ENSG00000268401
chr19	46080737	46080887	19:46080737-46080887	ENSG00000268238,ENSG00000277748,ENSG00000188293,ENSG00000269745,ENSG00000269637,ENSG00000268460,ENSG00000268879,ENSG00000268621,ENSG00000204866,ENSG00000267922,ENSG00000204869,ENSG00000268401
chr19	46082353	46082503	19:46082353-46082503	ENSG00000204869
chr19	46107517	46107667	19:46107517-46107667	ENSG00000268053,ENSG00000267922
chr19	46115517	46115667	19:46115517-46115667	ENSG00000204866,ENSG00000188624,ENSG00000268053,ENSG00000267922
chr19	46133398	46133548	19:46133398-46133548	ENSG00000277748,ENSG00000188293,ENSG00000269745,ENSG00000269637,ENSG00000268460,ENSG00000268879,ENSG00000268621,ENSG00000269729,ENSG00000204866,ENSG00000259339,ENSG00000188624,ENSG00000268053,ENSG00000267922
chr19	46180858	46181008	19:46180858-46181008	ENSG00000268460,ENSG00000268621,ENSG00000269729
chr19	46181518	46181668	19:46181518-46181668	ENSG00000268460,ENSG00000268621,ENSG00000269729
chr19	46184858	46185008	19:46184858-46185008	ENSG00000268460,ENSG00000268621,ENSG00000269729
chr19	46189558	46189708	19:46189558-46189708	ENSG00000268460,ENSG00000268879,ENSG00000268621,ENSG00000269729
chr19	46193258	46193408	19:46193258-46193408	ENSG00000277748,ENSG00000188293,ENSG00000269745,ENSG00000269637,ENSG00000268460,ENSG00000268879,ENSG00000268621,ENSG00000269729
chr19	46222018	46222168	19:46222018-46222168	ENSG00000188293,ENSG00000269745,ENSG00000269637,ENSG00000268460,ENSG00000268621
chr19	46262998	46263148	19:46262998-46263148	ENSG00000268238,ENSG00000277748,ENSG00000269745
chr19	46265338	46265488	19:46265338-46265488	ENSG00000268238,ENSG00000277748,ENSG00000269745,ENSG00000268401
chr19	46271918	46272068	19:46271918-46272068	ENSG00000268238,ENSG00000277748,ENSG00000269745
chr19	46289398	46289548	19:46289398-46289548	ENSG00000124440,ENSG00000277748,ENSG00000269745
chr19	46296838	46296988	19:46296838-46296988	ENSG00000124440
chr19	46298158	46298308	19:46298158-46298308	ENSG00000124440
chr19	46299038	46299188	19:46299038-46299188	ENSG00000199796,ENSG00000124440,ENSG00000269745
chr19	46300958	46301108	19:46300958-46301108	ENSG00000204851,ENSG00000269124,ENSG00000199796,ENSG00000124440,ENSG00000277748,ENSG00000269745
chr19	46346333	46346483	19:46346333-46346483	ENSG00000011485,ENSG00000269124
chr19	46346938	46347088	19:46346938-46347088	ENSG00000268810,ENSG00000011485,ENSG00000269124
chr19	46347398	46347548	19:46347398-46347548	ENSG00000011485,ENSG00000269124
chr19	46351318	46351468	19:46351318-46351468	ENSG00000011485
chr19	46351468	46351598	19:46351468-46351598	ENSG00000011485
chr19	46351598	46351748	19:46351598-46351748	ENSG00000011485
chr19	46373516	46373666	19:46373516-46373666	ENSG00000268810,ENSG00000011485
chr19	46378338	46378488	19:46378338-46378488	ENSG00000268810,ENSG00000011485
chr19	46392478	46392628	19:46392478-46392628	ENSG00000204850,ENSG00000204851,ENSG00000269151,ENSG00000268810,ENSG00000011485
chr19	46413558	46413708	19:46413558-46413708	ENSG00000249210,ENSG00000204850,ENSG00000204851,ENSG00000182013,ENSG00000277531,ENSG00000169515,ENSG00000269151,ENSG00000268810,ENSG00000269745
chr19	46416518	46416668	19:46416518-46416668	ENSG00000204850,ENSG00000204851,ENSG00000277531,ENSG00000169515
chr19	46443193	46443343	19:46443193-46443343	ENSG00000277531
chr19	46451438	46451588	19:46451438-46451588	ENSG00000277531
chr19	46466638	46466788	19:46466638-46466788	ENSG00000204850,ENSG00000204851,ENSG00000182013,ENSG00000277531
chr19	46471238	46471388	19:46471238-46471388	ENSG00000204850,ENSG00000204851,ENSG00000182013,ENSG00000277531
chr19	46478427	46478577	19:46478427-46478577	ENSG00000204850,ENSG00000182013
chr19	46480638	46480788	19:46480638-46480788	ENSG00000249210,ENSG00000204850,ENSG00000204851,ENSG00000182013,ENSG00000277531
chr19	46482058	46482208	19:46482058-46482208	ENSG00000204850,ENSG00000204851
chr19	46513558	46513708	19:46513558-46513708	ENSG00000204850,ENSG00000204851
chr19	46529658	46529808	19:46529658-46529808	ENSG00000278797,ENSG00000230510
chr19	46530198	46530348	19:46530198-46530348	ENSG00000278797
chr19	46542518	46542668	19:46542518-46542668	ENSG00000249210,ENSG00000278797
chr19	46542778	46542928	19:46542778-46542928	ENSG00000249210,ENSG00000278797
chr19	46546618	46546768	19:46546618-46546768	ENSG00000249210
chr19	46600978	46601128	19:46600978-46601128	ENSG00000243560,ENSG00000269292,ENSG00000160014,ENSG00000249210,ENSG00000230510
chr19	46614258	46614408	19:46614258-46614408	ENSG00000269292,ENSG00000160014,ENSG00000230510
chr19	46617078	46617228	19:46617078-46617228	ENSG00000160013,ENSG00000269292
chr19	46619798	46619948	19:46619798-46619948	ENSG00000160013,ENSG00000269292
chr19	46625098	46625248	19:46625098-46625248	ENSG00000279161,ENSG00000167414,ENSG00000160013
chr19	46625478	46625628	19:46625478-46625628	ENSG00000167414,ENSG00000160013
chr19	46631578	46631728	19:46631578-46631728	ENSG00000279161,ENSG00000167414,ENSG00000160013
chr19	46634278	46634428	19:46634278-46634428	ENSG00000279161,ENSG00000167414,ENSG00000160013
chr19	46661298	46661448	19:46661298-46661448	ENSG00000181027,ENSG00000222614,ENSG00000269487,ENSG00000090372,ENSG00000211513,ENSG00000243560,ENSG00000105287,ENSG00000245598,ENSG00000197380,ENSG00000279161,ENSG00000167414,ENSG00000160013,ENSG00000269292,ENSG00000160014,ENSG00000249210,ENSG00000278797,ENSG00000230510
chr19	46662098	46662248	19:46662098-46662248	ENSG00000243560,ENSG00000245598,ENSG00000197380,ENSG00000279161,ENSG00000269292
chr19	46697598	46697748	19:46697598-46697748	ENSG00000211513,ENSG00000243560,ENSG00000105287
chr19	46714290	46714440	19:46714290-46714440	ENSG00000211513,ENSG00000105287
chr19	46717078	46717228	19:46717078-46717228	ENSG00000269487,ENSG00000090372,ENSG00000211513,ENSG00000105287
chr19	46731158	46731308	19:46731158-46731308	ENSG00000181027,ENSG00000222614,ENSG00000269487,ENSG00000090372,ENSG00000211513,ENSG00000243560,ENSG00000105287
chr19	46733538	46733688	19:46733538-46733688	ENSG00000222614,ENSG00000269487,ENSG00000090372
chr19	46755178	46755328	19:46755178-46755328	ENSG00000181027
chr19	46760118	46760268	19:46760118-46760268	ENSG00000269014,ENSG00000269576,ENSG00000275862,ENSG00000275719,ENSG00000105281,ENSG00000181027,ENSG00000222614,ENSG00000090372,ENSG00000211513,ENSG00000243560,ENSG00000105287
chr19	46761578	46761728	19:46761578-46761728	ENSG00000181027
chr19	46781058	46781208	19:46781058-46781208	ENSG00000275719,ENSG00000105281
chr19	46784858	46785008	19:46784858-46785008	ENSG00000275719,ENSG00000105281
chr19	46786318	46786468	19:46786318-46786468	ENSG00000275719,ENSG00000105281
chr19	46786468	46786618	19:46786468-46786618	ENSG00000275719,ENSG00000105281
chr19	46787298	46787448	19:46787298-46787448	ENSG00000275719,ENSG00000105281
chr19	46788618	46788768	19:46788618-46788768	ENSG00000269576,ENSG00000275862,ENSG00000275719,ENSG00000105281,ENSG00000181027
chr19	46793258	46793408	19:46793258-46793408	ENSG00000269576,ENSG00000275862,ENSG00000275719,ENSG00000105281
chr19	46796278	46796428	19:46796278-46796428	ENSG00000269576,ENSG00000275862
chr19	46796498	46796648	19:46796498-46796648	ENSG00000269576,ENSG00000275862
chr19	46814098	46814248	19:46814098-46814248	ENSG00000269576,ENSG00000275862
chr19	46820038	46820188	19:46820038-46820188	ENSG00000269014,ENSG00000269576,ENSG00000275862
chr19	46828598	46828748	19:46828598-46828748	ENSG00000269014
chr19	46829318	46829468	19:46829318-46829468	ENSG00000269014,ENSG00000269576,ENSG00000275862,ENSG00000181027
chr19	46830018	46830168	19:46830018-46830168	ENSG00000042753,ENSG00000269014
chr19	46840592	46840742	19:46840592-46840742	-
chr19	46841798	46841948	19:46841798-46841948	-
chr19	46849278	46849428	19:46849278-46849428	ENSG00000042753,ENSG00000181027
chr19	46850278	46850428	19:46850278-46850428	ENSG00000042753
chr19	46850898	46851048	19:46850898-46851048	ENSG00000160007,ENSG00000042753,ENSG00000181027
chr19	46856178	46856328	19:46856178-46856328	ENSG00000160007,ENSG00000042753,ENSG00000181027
chr19	46856578	46856728	19:46856578-46856728	ENSG00000042753
chr19	46859778	46859928	19:46859778-46859928	ENSG00000042753
chr19	46860198	46860348	19:46860198-46860348	ENSG00000160007,ENSG00000042753,ENSG00000181027
chr19	46860738	46860888	19:46860738-46860888	ENSG00000160007
chr19	46864021	46864171	19:46864021-46864171	-
chr19	46878798	46878948	19:46878798-46878948	-
chr19	46885522	46885672	19:46885522-46885672	-
chr19	46890858	46891008	19:46890858-46891008	-
chr19	46894058	46894208	19:46894058-46894208	-
chr19	46904167	46904317	19:46904167-46904317	-
chr19	46904317	46904467	19:46904317-46904467	-
chr19	46919438	46919588	19:46919438-46919588	ENSG00000160007
chr19	46937086	46937236	19:46937086-46937236	ENSG00000160007
chr19	46945038	46945188	19:46945038-46945188	ENSG00000279948
chr19	46945204	46945354	19:46945204-46945354	ENSG00000279948
chr19	46945398	46945548	19:46945398-46945548	ENSG00000279948
chr19	46951278	46951428	19:46951278-46951428	ENSG00000279948
chr19	46958698	46958848	19:46958698-46958848	ENSG00000279948
chr19	46963238	46963388	19:46963238-46963388	ENSG00000279948,ENSG00000160007
chr19	46970898	46971048	19:46970898-46971048	-
chr19	46976298	46976448	19:46976298-46976448	ENSG00000160007
chr19	46982558	46982708	19:46982558-46982708	ENSG00000160007
chr19	46984638	46984788	19:46984638-46984788	ENSG00000160007
chr19	46991218	46991368	19:46991218-46991368	ENSG00000160007
chr19	47013046	47013196	19:47013046-47013196	-
chr19	47035557	47035707	19:47035557-47035707	ENSG00000130751
chr19	47035837	47035987	19:47035837-47035987	ENSG00000130751
chr19	47047897	47048047	19:47047897-47048047	ENSG00000130748,ENSG00000130751
chr19	47048677	47048827	19:47048677-47048827	ENSG00000130748,ENSG00000130751
chr19	47057457	47057607	19:47057457-47057607	-
chr19	47079478	47079628	19:47079478-47079628	-
chr19	47106858	47107008	19:47106858-47107008	ENSG00000130749
chr19	47109918	47110068	19:47109918-47110068	ENSG00000130749
chr19	47112218	47112368	19:47112218-47112368	ENSG00000142230,ENSG00000130749
chr19	47112578	47112728	19:47112578-47112728	ENSG00000130749
chr19	47113178	47113328	19:47113178-47113328	ENSG00000142230,ENSG00000130749
chr19	47113738	47113888	19:47113738-47113888	ENSG00000142230,ENSG00000130749
chr19	47125280	47125430	19:47125280-47125430	ENSG00000142230
chr19	47130658	47130808	19:47130658-47130808	ENSG00000142230
chr19	47141418	47141568	19:47141418-47141568	-
chr19	47157698	47157848	19:47157698-47157848	-
chr19	47176122	47176272	19:47176122-47176272	-
chr19	47176758	47176908	19:47176758-47176908	-
chr19	47182538	47182688	19:47182538-47182688	-
chr19	47190498	47190648	19:47190498-47190648	-
chr19	47210803	47210953	19:47210803-47210953	-
chr19	47225898	47226048	19:47225898-47226048	ENSG00000284411,ENSG00000265134,ENSG00000105327
chr19	47226178	47226328	19:47226178-47226328	ENSG00000284411,ENSG00000265134,ENSG00000105327
chr19	47227144	47227294	19:47227144-47227294	ENSG00000284411,ENSG00000265134,ENSG00000105327
chr19	47227558	47227708	19:47227558-47227708	ENSG00000284411,ENSG00000265134,ENSG00000105327
chr19	47227958	47228108	19:47227958-47228108	ENSG00000284411,ENSG00000265134,ENSG00000105327
chr19	47231298	47231448	19:47231298-47231448	ENSG00000284411,ENSG00000265134,ENSG00000105327
chr19	47231498	47231648	19:47231498-47231648	ENSG00000284411,ENSG00000265134,ENSG00000105327
chr19	47239678	47239828	19:47239678-47239828	ENSG00000105327
chr19	47241218	47241368	19:47241218-47241368	ENSG00000105327
chr19	47243098	47243248	19:47243098-47243248	ENSG00000284411,ENSG00000265134,ENSG00000105327
chr19	47244198	47244348	19:47244198-47244348	ENSG00000284411,ENSG00000265134,ENSG00000105327
chr19	47247514	47247664	19:47247514-47247664	-
chr19	47253525	47253675	19:47253525-47253675	ENSG00000105321,ENSG00000286669
chr19	47256438	47256588	19:47256438-47256588	ENSG00000257704,ENSG00000105321,ENSG00000286669
chr19	47256878	47257028	19:47256878-47257028	ENSG00000257704,ENSG00000105321,ENSG00000286669
chr19	47257158	47257308	19:47257158-47257308	ENSG00000257704,ENSG00000105321,ENSG00000286669
chr19	47273258	47273408	19:47273258-47273408	ENSG00000257704,ENSG00000105321
chr19	47273538	47273688	19:47273538-47273688	ENSG00000257704,ENSG00000105321,ENSG00000286669
chr19	47274298	47274448	19:47274298-47274448	ENSG00000257704,ENSG00000105321,ENSG00000286669
chr19	47274618	47274768	19:47274618-47274768	ENSG00000257704,ENSG00000105321
chr19	47289458	47289608	19:47289458-47289608	ENSG00000105392,ENSG00000178928,ENSG00000105419,ENSG00000197405
chr19	47300055	47300205	19:47300055-47300205	ENSG00000197405
chr19	47305478	47305628	19:47305478-47305628	ENSG00000105419,ENSG00000134830,ENSG00000197405
chr19	47315398	47315548	19:47315398-47315548	ENSG00000169393,ENSG00000188334,ENSG00000105398,ENSG00000105392,ENSG00000178928,ENSG00000105419,ENSG00000134815,ENSG00000134830,ENSG00000197405
chr19	47330678	47330828	19:47330678-47330828	ENSG00000134830
chr19	47332238	47332388	19:47332238-47332388	ENSG00000134830
chr19	47349138	47349288	19:47349138-47349288	ENSG00000105392,ENSG00000178928,ENSG00000105419,ENSG00000134815,ENSG00000134830
chr19	47363818	47363968	19:47363818-47363968	ENSG00000134815
chr19	47370358	47370508	19:47370358-47370508	ENSG00000134815
chr19	47383518	47383668	19:47383518-47383668	-
chr19	47391518	47391668	19:47391518-47391668	-
chr19	47428258	47428408	19:47428258-47428408	ENSG00000105398,ENSG00000105392,ENSG00000178928,ENSG00000271150,ENSG00000213035,ENSG00000269656,ENSG00000118156,ENSG00000268061,ENSG00000118160,ENSG00000105419,ENSG00000197405
chr19	47472098	47472248	19:47472098-47472248	ENSG00000279861,ENSG00000268061,ENSG00000118162,ENSG00000287896,ENSG00000118160
chr19	47483958	47484108	19:47483958-47484108	ENSG00000279861,ENSG00000268061,ENSG00000118162
chr19	47484198	47484348	19:47484198-47484348	ENSG00000279861,ENSG00000268061,ENSG00000118162,ENSG00000118160
chr19	47501738	47501888	19:47501738-47501888	ENSG00000279861,ENSG00000105402
chr19	47515278	47515428	19:47515278-47515428	ENSG00000105398,ENSG00000178928,ENSG00000269806,ENSG00000276588,ENSG00000118156,ENSG00000279861,ENSG00000105402,ENSG00000268061,ENSG00000118162,ENSG00000287896,ENSG00000118160
chr19	47540878	47541028	19:47540878-47541028	ENSG00000118156
chr19	47573198	47573348	19:47573198-47573348	ENSG00000276588,ENSG00000118156
chr19	47585898	47586048	19:47585898-47586048	ENSG00000276588
chr19	47598998	47599148	19:47598998-47599148	ENSG00000269806,ENSG00000063169,ENSG00000277383,ENSG00000268746,ENSG00000276588,ENSG00000118156
chr19	47600418	47600568	19:47600418-47600568	ENSG00000269806,ENSG00000063169,ENSG00000277383,ENSG00000268746,ENSG00000276588,ENSG00000118156
chr19	47608058	47608208	19:47608058-47608208	ENSG00000063169,ENSG00000277383,ENSG00000268746
chr19	47608718	47608868	19:47608718-47608868	ENSG00000269806,ENSG00000063169,ENSG00000277383,ENSG00000268746,ENSG00000276588
chr19	47609058	47609208	19:47609058-47609208	ENSG00000063169,ENSG00000277383,ENSG00000268746
chr19	47613278	47613428	19:47613278-47613428	ENSG00000269806
chr19	47637578	47637728	19:47637578-47637728	ENSG00000269806
chr19	47658858	47659008	19:47658858-47659008	ENSG00000278999,ENSG00000269806
chr19	47663598	47663748	19:47663598-47663748	ENSG00000105392,ENSG00000278999,ENSG00000269806,ENSG00000118156
chr19	47664318	47664468	19:47664318-47664468	ENSG00000105398,ENSG00000105392,ENSG00000178928,ENSG00000278999,ENSG00000269806,ENSG00000063169,ENSG00000276588,ENSG00000118156,ENSG00000105419
chr19	47698158	47698308	19:47698158-47698308	ENSG00000063169
chr19	47713321	47713471	19:47713321-47713471	ENSG00000024422
chr19	47719178	47719328	19:47719178-47719328	ENSG00000269420,ENSG00000169393,ENSG00000105398,ENSG00000105392,ENSG00000178928,ENSG00000271150,ENSG00000213035,ENSG00000178980,ENSG00000269656,ENSG00000221803,ENSG00000105373,ENSG00000024422,ENSG00000118156,ENSG00000105419
chr19	47723198	47723348	19:47723198-47723348	ENSG00000178928,ENSG00000024422
chr19	47723678	47723828	19:47723678-47723828	ENSG00000178928,ENSG00000024422
chr19	47729578	47729728	19:47729578-47729728	ENSG00000024422
chr19	47742678	47742828	19:47742678-47742828	-
chr19	47743458	47743608	19:47743458-47743608	ENSG00000105398,ENSG00000105392,ENSG00000178928,ENSG00000271150,ENSG00000213035,ENSG00000178980,ENSG00000269656,ENSG00000221803,ENSG00000105373,ENSG00000024422
chr19	47745418	47745568	19:47745418-47745568	ENSG00000105392,ENSG00000178928,ENSG00000271150,ENSG00000213035,ENSG00000178980,ENSG00000269656,ENSG00000221803,ENSG00000105373
chr19	47745698	47745848	19:47745698-47745848	ENSG00000269656,ENSG00000221803,ENSG00000105373
chr19	47778538	47778688	19:47778538-47778688	ENSG00000178980,ENSG00000269656
chr19	47786718	47786868	19:47786718-47786868	ENSG00000178928,ENSG00000271150,ENSG00000213035,ENSG00000178980,ENSG00000269656
chr19	47863518	47863668	19:47863518-47863668	ENSG00000105398,ENSG00000259108,ENSG00000259009,ENSG00000105392,ENSG00000178928
chr19	47963278	47963428	19:47963278-47963428	ENSG00000169393,ENSG00000188334
chr19	48042280	48042430	19:48042280-48042430	ENSG00000269420,ENSG00000105507,ENSG00000169393
chr19	48091458	48091608	19:48091458-48091608	ENSG00000269420,ENSG00000105499,ENSG00000105507,ENSG00000169393,ENSG00000188334
chr19	48107498	48107648	19:48107498-48107648	ENSG00000269321,ENSG00000269534,ENSG00000105486,ENSG00000269420,ENSG00000105499,ENSG00000105507,ENSG00000169393,ENSG00000188334
chr19	48110478	48110628	19:48110478-48110628	ENSG00000269321,ENSG00000269534,ENSG00000105486,ENSG00000105499
chr19	48110758	48110908	19:48110758-48110908	ENSG00000269321,ENSG00000269534,ENSG00000105486,ENSG00000269420,ENSG00000105499
chr19	48123978	48124128	19:48123978-48124128	ENSG00000269321,ENSG00000269534,ENSG00000105486,ENSG00000269420,ENSG00000105499,ENSG00000169393,ENSG00000188334
chr19	48152738	48152888	19:48152738-48152888	ENSG00000269321,ENSG00000105486
chr19	48170418	48170568	19:48170418-48170568	ENSG00000268583,ENSG00000105483,ENSG00000185453,ENSG00000105486,ENSG00000169393,ENSG00000188334
chr19	48190478	48190628	19:48190478-48190628	ENSG00000268583,ENSG00000280353
chr19	48203938	48204088	19:48203938-48204088	ENSG00000268001,ENSG00000268583,ENSG00000280353,ENSG00000105483,ENSG00000185453,ENSG00000105486,ENSG00000169393,ENSG00000188334
chr19	48219098	48219248	19:48219098-48219248	-
chr19	48255658	48255808	19:48255658-48255808	ENSG00000268001,ENSG00000105483
chr19	48255878	48256028	19:48255878-48256028	ENSG00000268001,ENSG00000105483
chr19	48267138	48267288	19:48267138-48267288	ENSG00000178150,ENSG00000268186
chr19	48271258	48271408	19:48271258-48271408	ENSG00000178150,ENSG00000268186
chr19	48284018	48284168	19:48284018-48284168	ENSG00000178150,ENSG00000268186,ENSG00000269420,ENSG00000188334
chr19	48291298	48291448	19:48291298-48291448	ENSG00000178150,ENSG00000268186
chr19	48292898	48293048	19:48292898-48293048	ENSG00000178150,ENSG00000268186
chr19	48308763	48308913	19:48308763-48308913	-
chr19	48309389	48309539	19:48309389-48309539	-
chr19	48317279	48317429	19:48317279-48317429	-
chr19	48320118	48320268	19:48320118-48320268	ENSG00000142227,ENSG00000105479
chr19	48321318	48321468	19:48321318-48321468	ENSG00000142227,ENSG00000105479
chr19	48321978	48322128	19:48321978-48322128	ENSG00000142227,ENSG00000105479,ENSG00000268001
chr19	48325398	48325548	19:48325398-48325548	ENSG00000142227,ENSG00000105479
chr19	48326038	48326188	19:48326038-48326188	ENSG00000142227,ENSG00000105479
chr19	48329630	48329780	19:48329630-48329780	-
chr19	48332898	48333048	19:48332898-48333048	ENSG00000161558,ENSG00000142227,ENSG00000105479,ENSG00000268186
chr19	48334018	48334168	19:48334018-48334168	ENSG00000142227,ENSG00000105479
chr19	48363178	48363328	19:48363178-48363328	ENSG00000105467,ENSG00000161558
chr19	48364078	48364228	19:48364078-48364228	ENSG00000105464,ENSG00000105438,ENSG00000105467,ENSG00000161558
chr19	48372958	48373108	19:48372958-48373108	ENSG00000105467
chr19	48391490	48391640	19:48391490-48391640	ENSG00000105464,ENSG00000105438
chr19	48398718	48398868	19:48398718-48398868	ENSG00000105464,ENSG00000105438
chr19	48400258	48400408	19:48400258-48400408	ENSG00000105464,ENSG00000105438
chr19	48403700	48403850	19:48403700-48403850	ENSG00000105464,ENSG00000105438
chr19	48445358	48445508	19:48445358-48445508	ENSG00000105443,ENSG00000268465,ENSG00000268530,ENSG00000182324,ENSG00000105447
chr19	48445798	48445948	19:48445798-48445948	ENSG00000182324,ENSG00000105447
chr19	48466678	48466828	19:48466678-48466828	ENSG00000105443,ENSG00000268465,ENSG00000268530,ENSG00000182324
chr19	48469018	48469168	19:48469018-48469168	ENSG00000287603,ENSG00000105443,ENSG00000268465,ENSG00000268530,ENSG00000182324,ENSG00000105447
chr19	48469698	48469848	19:48469698-48469848	ENSG00000105443,ENSG00000268465,ENSG00000268530,ENSG00000182324
chr19	48488048	48488198	19:48488048-48488198	-
chr19	48492918	48493068	19:48492918-48493068	ENSG00000177202,ENSG00000088002,ENSG00000287603,ENSG00000142235
chr19	48493118	48493268	19:48493118-48493268	ENSG00000177202,ENSG00000287603,ENSG00000142235
chr19	48511872	48512022	19:48511872-48512022	ENSG00000142235
chr19	48513918	48514068	19:48513918-48514068	ENSG00000142235
chr19	48539718	48539868	19:48539718-48539868	-
chr19	48543315	48543465	19:48543315-48543465	-
chr19	48553958	48554108	19:48553958-48554108	ENSG00000088002
chr19	48556317	48556467	19:48556317-48556467	ENSG00000088002
chr19	48563478	48563628	19:48563478-48563628	ENSG00000088002,ENSG00000287603,ENSG00000142235
chr19	48565178	48565328	19:48565178-48565328	-
chr19	48568498	48568648	19:48568498-48568648	ENSG00000088002,ENSG00000287603
chr19	48569938	48570088	19:48569938-48570088	ENSG00000088002
chr19	48574778	48574928	19:48574778-48574928	ENSG00000088002
chr19	48584358	48584508	19:48584358-48584508	ENSG00000088002,ENSG00000287603
chr19	48588993	48589143	19:48588993-48589143	ENSG00000177202,ENSG00000088002,ENSG00000287603
chr19	48619278	48619428	19:48619278-48619428	ENSG00000232871,ENSG00000063180,ENSG00000105516,ENSG00000063176,ENSG00000268093,ENSG00000063177,ENSG00000177202,ENSG00000105523,ENSG00000088002,ENSG00000287603
chr19	48622605	48622755	19:48622605-48622755	ENSG00000063176,ENSG00000268093
chr19	48624138	48624288	19:48624138-48624288	ENSG00000232871,ENSG00000063180,ENSG00000105516,ENSG00000063176,ENSG00000268093,ENSG00000063177,ENSG00000177202,ENSG00000105523,ENSG00000287603
chr19	48634518	48634668	19:48634518-48634668	ENSG00000232871,ENSG00000063180,ENSG00000105516,ENSG00000063176,ENSG00000268093
chr19	48637618	48637768	19:48637618-48637768	ENSG00000142233,ENSG00000232871,ENSG00000063180,ENSG00000105516,ENSG00000063176,ENSG00000268093
chr19	48638238	48638388	19:48638238-48638388	ENSG00000232871,ENSG00000063180,ENSG00000105516,ENSG00000268093
chr19	48644897	48645047	19:48644897-48645047	ENSG00000232871,ENSG00000063180,ENSG00000105516
chr19	48646631	48646781	19:48646631-48646781	ENSG00000142233,ENSG00000063180
chr19	48657250	48657400	19:48657250-48657400	ENSG00000142233
chr19	48660944	48661094	19:48660944-48661094	ENSG00000142233
chr19	48681198	48681348	19:48681198-48681348	ENSG00000176920,ENSG00000142233,ENSG00000232871
chr19	48683418	48683568	19:48683418-48683568	ENSG00000142233
chr19	48714238	48714388	19:48714238-48714388	ENSG00000105550,ENSG00000174951,ENSG00000182264,ENSG00000105538,ENSG00000176909,ENSG00000176920,ENSG00000142233
chr19	48716778	48716928	19:48716778-48716928	ENSG00000176909,ENSG00000176920
chr19	48720738	48720888	19:48720738-48720888	ENSG00000105550,ENSG00000174951,ENSG00000182264,ENSG00000105538,ENSG00000176909,ENSG00000176920,ENSG00000142233
chr19	48725238	48725388	19:48725238-48725388	ENSG00000105550,ENSG00000174951,ENSG00000182264,ENSG00000105538,ENSG00000176909,ENSG00000176920,ENSG00000142233
chr19	48738758	48738908	19:48738758-48738908	ENSG00000105550,ENSG00000182264,ENSG00000105538
chr19	48738959	48739109	19:48738959-48739109	ENSG00000105550,ENSG00000182264,ENSG00000105538
chr19	48745328	48745478	19:48745328-48745478	ENSG00000105550,ENSG00000174951,ENSG00000182264,ENSG00000105538
chr19	48746878	48747028	19:48746878-48747028	ENSG00000105550,ENSG00000174951,ENSG00000182264,ENSG00000105538
chr19	48747178	48747328	19:48747178-48747328	ENSG00000105550,ENSG00000174951,ENSG00000182264,ENSG00000105538
chr19	48774568	48774718	19:48774568-48774718	ENSG00000105550
chr19	48782538	48782688	19:48782538-48782688	ENSG00000206758,ENSG00000105550
chr19	48795478	48795628	19:48795478-48795628	ENSG00000105559,ENSG00000087076,ENSG00000286024,ENSG00000105552,ENSG00000206758
chr19	48806746	48806896	19:48806746-48806896	ENSG00000286024,ENSG00000105552
chr19	48810998	48811148	19:48810998-48811148	ENSG00000087076,ENSG00000286024,ENSG00000105552
chr19	48819518	48819668	19:48819518-48819668	ENSG00000087076,ENSG00000286024,ENSG00000105552,ENSG00000206758
chr19	48835845	48835995	19:48835845-48835995	ENSG00000105559,ENSG00000087076,ENSG00000206758
chr19	48837198	48837348	19:48837198-48837348	ENSG00000105559,ENSG00000087076,ENSG00000206758
chr19	48872258	48872408	19:48872258-48872408	ENSG00000087086,ENSG00000104804,ENSG00000087074,ENSG00000105559
chr19	48873038	48873188	19:48873038-48873188	ENSG00000087074,ENSG00000105559
chr19	48874538	48874688	19:48874538-48874688	ENSG00000087074,ENSG00000105559
chr19	48875258	48875408	19:48875258-48875408	ENSG00000087086,ENSG00000267898,ENSG00000087088,ENSG00000235191,ENSG00000104805,ENSG00000104804,ENSG00000087074,ENSG00000105559
chr19	48900138	48900288	19:48900138-48900288	ENSG00000267898,ENSG00000087088,ENSG00000235191,ENSG00000104805,ENSG00000104804
chr19	48901204	48901354	19:48901204-48901354	ENSG00000104805,ENSG00000104804
chr19	48925418	48925568	19:48925418-48925568	ENSG00000104808,ENSG00000260366,ENSG00000235191
chr19	48927078	48927228	19:48927078-48927228	ENSG00000269706,ENSG00000213030,ENSG00000104818,ENSG00000273898,ENSG00000267898,ENSG00000087088,ENSG00000104808,ENSG00000260366,ENSG00000235191,ENSG00000104805,ENSG00000104804
chr19	48933558	48933708	19:48933558-48933708	ENSG00000104808,ENSG00000260366
chr19	48954698	48954848	19:48954698-48954848	ENSG00000267898,ENSG00000087088,ENSG00000235191
chr19	48963858	48964008	19:48963858-48964008	ENSG00000087086,ENSG00000267898,ENSG00000087088
chr19	48965158	48965308	19:48965158-48965308	ENSG00000267685,ENSG00000267631,ENSG00000267335,ENSG00000273898,ENSG00000104812,ENSG00000087086,ENSG00000267898,ENSG00000087088,ENSG00000235191
chr19	48978998	48979148	19:48978998-48979148	ENSG00000267685,ENSG00000267631,ENSG00000267335,ENSG00000104812,ENSG00000087086
chr19	48992318	48992468	19:48992318-48992468	ENSG00000273898,ENSG00000183207,ENSG00000104812
chr19	48993478	48993628	19:48993478-48993628	ENSG00000104848,ENSG00000268287,ENSG00000225950,ENSG00000268108,ENSG00000283251,ENSG00000283663,ENSG00000196337,ENSG00000269706,ENSG00000213030,ENSG00000189052,ENSG00000268669,ENSG00000267685,ENSG00000267631,ENSG00000104818,ENSG00000267099,ENSG00000267019,ENSG00000267335,ENSG00000104827,ENSG00000268655,ENSG00000104826,ENSG00000273898,ENSG00000183207,ENSG00000104812,ENSG00000087086,ENSG00000267898
chr19	49021598	49021748	19:49021598-49021748	ENSG00000268287,ENSG00000268108,ENSG00000283251,ENSG00000196337,ENSG00000269706,ENSG00000213030,ENSG00000189052,ENSG00000268669,ENSG00000267685,ENSG00000267631,ENSG00000104818,ENSG00000267099,ENSG00000267019,ENSG00000267335,ENSG00000104827,ENSG00000268655,ENSG00000104826,ENSG00000273898
chr19	49075011	49075161	19:49075011-49075161	ENSG00000265675,ENSG00000104848,ENSG00000268287,ENSG00000225950,ENSG00000268108,ENSG00000283251,ENSG00000283663,ENSG00000196337,ENSG00000269706,ENSG00000213030,ENSG00000189052,ENSG00000268669
chr19	49085238	49085388	19:49085238-49085388	ENSG00000269009,ENSG00000130529,ENSG00000130528,ENSG00000177380,ENSG00000221916,ENSG00000104863,ENSG00000104852,ENSG00000265675,ENSG00000104848,ENSG00000268287,ENSG00000225950,ENSG00000268108,ENSG00000283251,ENSG00000283663,ENSG00000196337,ENSG00000269706,ENSG00000213030,ENSG00000189052,ENSG00000268669,ENSG00000267685,ENSG00000267631,ENSG00000104818,ENSG00000267099,ENSG00000267019,ENSG00000267335,ENSG00000104827,ENSG00000268655,ENSG00000104826,ENSG00000273898
chr19	49097882	49098032	19:49097882-49098032	-
chr19	49115024	49115174	19:49115024-49115174	ENSG00000221916,ENSG00000104863
chr19	49119138	49119288	19:49119138-49119288	ENSG00000177380,ENSG00000221916,ENSG00000104863,ENSG00000283251,ENSG00000196337,ENSG00000213030,ENSG00000267685,ENSG00000267631,ENSG00000267335
chr19	49128098	49128248	19:49128098-49128248	ENSG00000177380,ENSG00000221916,ENSG00000104863,ENSG00000268287,ENSG00000225950,ENSG00000268108,ENSG00000283251,ENSG00000283663,ENSG00000196337,ENSG00000269706,ENSG00000189052,ENSG00000268669,ENSG00000267685,ENSG00000267631,ENSG00000267335
chr19	49142978	49143128	19:49142978-49143128	ENSG00000177380,ENSG00000221916,ENSG00000104863,ENSG00000104848,ENSG00000225950,ENSG00000283251,ENSG00000283663,ENSG00000196337
chr19	49146238	49146388	19:49146238-49146388	ENSG00000130529,ENSG00000130528,ENSG00000177380,ENSG00000221916,ENSG00000104863
chr19	49146504	49146654	19:49146504-49146654	ENSG00000130528
chr19	49149378	49149528	19:49149378-49149528	ENSG00000130529,ENSG00000130528,ENSG00000177380,ENSG00000221916,ENSG00000104863,ENSG00000104848,ENSG00000268287,ENSG00000225950,ENSG00000268108,ENSG00000283663,ENSG00000213030
chr19	49149818	49149968	19:49149818-49149968	ENSG00000130529,ENSG00000130528,ENSG00000177380,ENSG00000221916
chr19	49150378	49150528	19:49150378-49150528	ENSG00000130529,ENSG00000130528,ENSG00000177380
chr19	49151748	49151898	19:49151748-49151898	ENSG00000130529,ENSG00000130528
chr19	49157670	49157820	19:49157670-49157820	ENSG00000130529,ENSG00000130528
chr19	49177118	49177268	19:49177118-49177268	ENSG00000130529,ENSG00000268287,ENSG00000225950,ENSG00000268108,ENSG00000283663,ENSG00000269706,ENSG00000213030,ENSG00000189052,ENSG00000268669,ENSG00000267685,ENSG00000267631,ENSG00000267335
chr19	49204232	49204382	19:49204232-49204382	-
chr19	49266518	49266668	19:49266518-49266668	ENSG00000235555,ENSG00000269009
chr19	49272338	49272488	19:49272338-49272488	ENSG00000265407,ENSG00000063127,ENSG00000235555,ENSG00000269009
chr19	49301382	49301532	19:49301382-49301532	ENSG00000265407,ENSG00000063127
chr19	49331758	49331908	19:49331758-49331908	ENSG00000104894,ENSG00000265407,ENSG00000063127
chr19	49339538	49339688	19:49339538-49339688	ENSG00000104894,ENSG00000197813,ENSG00000265407,ENSG00000063127
chr19	49347943	49348093	19:49347943-49348093	ENSG00000268157,ENSG00000104894,ENSG00000197813,ENSG00000265407,ENSG00000063127
chr19	49361558	49361708	19:49361558-49361708	ENSG00000268686,ENSG00000104901,ENSG00000268157,ENSG00000074219
chr19	49363638	49363788	19:49363638-49363788	ENSG00000261949,ENSG00000142538,ENSG00000161609,ENSG00000268686,ENSG00000104901,ENSG00000268157,ENSG00000074219,ENSG00000104894,ENSG00000197813,ENSG00000265407,ENSG00000063127,ENSG00000269009
chr19	49403878	49404028	19:49403878-49404028	ENSG00000261949,ENSG00000142538,ENSG00000161609,ENSG00000268686
chr19	49415178	49415328	19:49415178-49415328	ENSG00000261949,ENSG00000142538,ENSG00000161609,ENSG00000268686
chr19	49442998	49443148	19:49442998-49443148	ENSG00000104872,ENSG00000104888,ENSG00000261949,ENSG00000142538,ENSG00000161609,ENSG00000268686
chr19	49443738	49443888	19:49443738-49443888	ENSG00000161618,ENSG00000104872,ENSG00000104888,ENSG00000261949,ENSG00000142538,ENSG00000161609,ENSG00000268686,ENSG00000269009
chr19	49451838	49451988	19:49451838-49451988	ENSG00000273189,ENSG00000090554,ENSG00000269469,ENSG00000161618,ENSG00000104872,ENSG00000104888,ENSG00000261949,ENSG00000161609,ENSG00000268686
chr19	49453098	49453248	19:49453098-49453248	ENSG00000273189,ENSG00000090554,ENSG00000269469,ENSG00000161618,ENSG00000104872,ENSG00000268686
chr19	49453438	49453588	19:49453438-49453588	ENSG00000273189,ENSG00000090554,ENSG00000269469,ENSG00000161618,ENSG00000104872,ENSG00000104888,ENSG00000161609,ENSG00000268686
chr19	49469078	49469228	19:49469078-49469228	ENSG00000273189,ENSG00000090554,ENSG00000269469,ENSG00000161618
chr19	49474158	49474308	19:49474158-49474308	ENSG00000273189,ENSG00000090554
chr19	49478858	49479008	19:49478858-49479008	ENSG00000273189,ENSG00000090554
chr19	49487378	49487528	19:49487378-49487528	ENSG00000104870,ENSG00000200530,ENSG00000142534,ENSG00000200259,ENSG00000202503,ENSG00000199631,ENSG00000201675,ENSG00000142541,ENSG00000273189,ENSG00000090554,ENSG00000269469
chr19	49496138	49496288	19:49496138-49496288	ENSG00000126460,ENSG00000207073,ENSG00000142546,ENSG00000142552,ENSG00000104870,ENSG00000268681,ENSG00000207782,ENSG00000200530,ENSG00000142534,ENSG00000200259,ENSG00000202503,ENSG00000199631,ENSG00000201675,ENSG00000142541,ENSG00000273189,ENSG00000090554,ENSG00000269469,ENSG00000268686
chr19	49503298	49503448	19:49503298-49503448	ENSG00000207073,ENSG00000104870,ENSG00000268681,ENSG00000207782,ENSG00000200530,ENSG00000142534
chr19	49505418	49505568	19:49505418-49505568	ENSG00000104870
chr19	49527778	49527928	19:49527778-49527928	ENSG00000207073,ENSG00000142552,ENSG00000104870
chr19	49533798	49533948	19:49533798-49533948	ENSG00000142552
chr19	49547038	49547188	19:49547038-49547188	ENSG00000207073,ENSG00000142552,ENSG00000104870,ENSG00000268681,ENSG00000207782
chr19	49554078	49554228	19:49554078-49554228	ENSG00000207073,ENSG00000142546
chr19	49556076	49556226	19:49556076-49556226	ENSG00000207073,ENSG00000142546
chr19	49570257	49570407	19:49570257-49570407	ENSG00000207073,ENSG00000142546
chr19	49580558	49580708	19:49580558-49580708	ENSG00000268636,ENSG00000126464,ENSG00000126460,ENSG00000207073,ENSG00000142546
chr19	49590218	49590368	19:49590218-49590368	ENSG00000268636,ENSG00000126464,ENSG00000126460,ENSG00000207073,ENSG00000142546
chr19	49591038	49591188	19:49591038-49591188	ENSG00000126464
chr19	49591378	49591528	19:49591378-49591528	ENSG00000126464
chr19	49593478	49593628	19:49593478-49593628	ENSG00000268636,ENSG00000126464,ENSG00000126460,ENSG00000142546
chr19	49614218	49614368	19:49614218-49614368	ENSG00000268636,ENSG00000126464
chr19	49638078	49638228	19:49638078-49638228	ENSG00000268636
chr19	49640438	49640588	19:49640438-49640588	ENSG00000126457,ENSG00000126453,ENSG00000126456,ENSG00000126461,ENSG00000126458,ENSG00000268636,ENSG00000126464,ENSG00000126460,ENSG00000207073,ENSG00000142546
chr19	49641958	49642108	19:49641958-49642108	ENSG00000126457,ENSG00000126453,ENSG00000126456,ENSG00000126461,ENSG00000126458,ENSG00000268636,ENSG00000126464,ENSG00000126460,ENSG00000207073,ENSG00000142546
chr19	49664498	49664648	19:49664498-49664648	ENSG00000126453,ENSG00000126456
chr19	49665838	49665988	19:49665838-49665988	ENSG00000126453,ENSG00000126456
chr19	49666141	49666291	19:49666141-49666291	ENSG00000126453,ENSG00000126456
chr19	49672437	49672587	19:49672437-49672587	ENSG00000126453,ENSG00000126456
chr19	49676378	49676528	19:49676378-49676528	ENSG00000268677,ENSG00000224420,ENSG00000274306,ENSG00000126457,ENSG00000126453,ENSG00000126456
chr19	49676858	49677008	19:49676858-49677008	ENSG00000169169,ENSG00000268677,ENSG00000224420,ENSG00000274306,ENSG00000126457,ENSG00000126453,ENSG00000126456,ENSG00000268636,ENSG00000207073,ENSG00000104870
chr19	49678378	49678528	19:49678378-49678528	ENSG00000274306
chr19	49680778	49680928	19:49680778-49680928	ENSG00000169169,ENSG00000268677,ENSG00000224420,ENSG00000274306,ENSG00000126457
chr19	49690966	49691116	19:49690966-49691116	ENSG00000169169,ENSG00000268677,ENSG00000224420
chr19	49710678	49710828	19:49710678-49710828	ENSG00000169169
chr19	49717618	49717768	19:49717618-49717768	ENSG00000243829,ENSG00000169169,ENSG00000268677
chr19	49724278	49724428	19:49724278-49724428	ENSG00000243829,ENSG00000169169,ENSG00000268677
chr19	49727558	49727708	19:49727558-49727708	ENSG00000243829
chr19	49756658	49756808	19:49756658-49756808	ENSG00000206599,ENSG00000126467
chr19	49758418	49758568	19:49758418-49758568	ENSG00000206599,ENSG00000126467
chr19	49761858	49762008	19:49761858-49762008	ENSG00000196961,ENSG00000206599,ENSG00000126467
chr19	49765478	49765628	19:49765478-49765628	ENSG00000276270,ENSG00000196961,ENSG00000206599,ENSG00000126467,ENSG00000268677
chr19	49765738	49765888	19:49765738-49765888	ENSG00000276270,ENSG00000196961,ENSG00000206599,ENSG00000126467
chr19	49766538	49766688	19:49766538-49766688	ENSG00000161652,ENSG00000161643,ENSG00000161640,ENSG00000269179,ENSG00000265954,ENSG00000268047,ENSG00000104960,ENSG00000268006,ENSG00000284114,ENSG00000104973,ENSG00000269194,ENSG00000010361,ENSG00000276270,ENSG00000196961,ENSG00000206599,ENSG00000126467,ENSG00000169169,ENSG00000268677,ENSG00000224420
chr19	49802418	49802568	19:49802418-49802568	ENSG00000284114,ENSG00000269194,ENSG00000010361,ENSG00000276270,ENSG00000196961
chr19	49808838	49808988	19:49808838-49808988	ENSG00000269194,ENSG00000010361,ENSG00000276270,ENSG00000196961
chr19	49813218	49813368	19:49813218-49813368	ENSG00000104973,ENSG00000269194,ENSG00000010361
chr19	49813598	49813748	19:49813598-49813748	ENSG00000265954,ENSG00000268047,ENSG00000104960,ENSG00000268006,ENSG00000284114,ENSG00000104973,ENSG00000269194,ENSG00000010361,ENSG00000276270
chr19	49817438	49817588	19:49817438-49817588	ENSG00000265954,ENSG00000268047,ENSG00000104960,ENSG00000268006,ENSG00000284114,ENSG00000104973,ENSG00000269194,ENSG00000010361,ENSG00000276270
chr19	49818138	49818288	19:49818138-49818288	ENSG00000284114,ENSG00000104973,ENSG00000010361
chr19	49848338	49848488	19:49848338-49848488	ENSG00000265954,ENSG00000268047,ENSG00000104960,ENSG00000268006,ENSG00000284114
chr19	49850618	49850768	19:49850618-49850768	ENSG00000269352,ENSG00000265954,ENSG00000268047,ENSG00000104960,ENSG00000268006,ENSG00000284114
chr19	49850978	49851128	19:49850978-49851128	ENSG00000269352,ENSG00000265954,ENSG00000268047,ENSG00000104960,ENSG00000268006,ENSG00000284114
chr19	49851738	49851888	19:49851738-49851888	ENSG00000269352,ENSG00000265954,ENSG00000268047,ENSG00000104960,ENSG00000268006
chr19	49865418	49865568	19:49865418-49865568	ENSG00000039650
chr19	49867318	49867468	19:49867318-49867468	ENSG00000039650,ENSG00000269352,ENSG00000265954,ENSG00000268047,ENSG00000104960,ENSG00000268006
chr19	49867838	49867988	19:49867838-49867988	ENSG00000039650
chr19	49869518	49869668	19:49869518-49869668	ENSG00000284394,ENSG00000104946,ENSG00000204673,ENSG00000039650,ENSG00000269352,ENSG00000265954,ENSG00000268047,ENSG00000104960,ENSG00000268006,ENSG00000284114,ENSG00000104973
chr19	49876168	49876318	19:49876168-49876318	-
chr19	49876698	49876848	19:49876698-49876848	ENSG00000213024,ENSG00000104951,ENSG00000284394,ENSG00000104946,ENSG00000204673,ENSG00000039650,ENSG00000265954,ENSG00000268047,ENSG00000104960,ENSG00000268006,ENSG00000284114
chr19	49876978	49877128	19:49876978-49877128	ENSG00000284394,ENSG00000104946,ENSG00000204673
chr19	49877438	49877588	19:49877438-49877588	ENSG00000267890,ENSG00000161643,ENSG00000221125,ENSG00000161640,ENSG00000169136,ENSG00000269179,ENSG00000213024,ENSG00000104951,ENSG00000284394,ENSG00000104946,ENSG00000204673,ENSG00000039650,ENSG00000269352,ENSG00000265954,ENSG00000268047,ENSG00000104960,ENSG00000268006,ENSG00000284114,ENSG00000104973
chr19	49877898	49878048	19:49877898-49878048	ENSG00000284394,ENSG00000104946,ENSG00000204673,ENSG00000039650,ENSG00000265954,ENSG00000268047,ENSG00000268006,ENSG00000284114
chr19	49890118	49890268	19:49890118-49890268	ENSG00000104951,ENSG00000284394
chr19	49897878	49898028	19:49897878-49898028	ENSG00000104951,ENSG00000284394
chr19	49922058	49922208	19:49922058-49922208	ENSG00000169136,ENSG00000213024,ENSG00000104951
chr19	49924408	49924558	19:49924408-49924558	ENSG00000169136,ENSG00000213024,ENSG00000104951
chr19	49928658	49928808	19:49928658-49928808	ENSG00000283842,ENSG00000169136,ENSG00000213024,ENSG00000104951
chr19	49929098	49929248	19:49929098-49929248	ENSG00000283842,ENSG00000169136,ENSG00000213024,ENSG00000104951
chr19	49929458	49929608	19:49929458-49929608	ENSG00000283842,ENSG00000169136,ENSG00000213024,ENSG00000104951
chr19	49929978	49930128	19:49929978-49930128	ENSG00000267890,ENSG00000161643,ENSG00000221125,ENSG00000161640,ENSG00000283842,ENSG00000169136,ENSG00000269179,ENSG00000213024,ENSG00000104951
chr19	49987238	49987388	19:49987238-49987388	ENSG00000267890,ENSG00000269540,ENSG00000276729,ENSG00000105053,ENSG00000161643,ENSG00000221125,ENSG00000161640,ENSG00000269179
chr19	50004038	50004188	19:50004038-50004188	ENSG00000267890,ENSG00000269540,ENSG00000276729,ENSG00000105053,ENSG00000161643,ENSG00000221125,ENSG00000161640,ENSG00000269179
chr19	50024929	50025079	19:50024929-50025079	-
chr19	50025538	50025688	19:50025538-50025688	ENSG00000276002,ENSG00000161652,ENSG00000287001,ENSG00000267890,ENSG00000269540,ENSG00000204666,ENSG00000269091,ENSG00000142528,ENSG00000276729,ENSG00000105053,ENSG00000161643,ENSG00000221125,ENSG00000161640,ENSG00000283842,ENSG00000269179
chr19	50025898	50026048	19:50025898-50026048	ENSG00000267890,ENSG00000269540,ENSG00000204666,ENSG00000269091,ENSG00000142528,ENSG00000276729,ENSG00000105053,ENSG00000161643,ENSG00000221125,ENSG00000161640,ENSG00000269179
chr19	50050458	50050608	19:50050458-50050608	ENSG00000267890,ENSG00000269540,ENSG00000204666,ENSG00000269091
chr19	50051038	50051188	19:50051038-50051188	ENSG00000267890,ENSG00000269540,ENSG00000204666,ENSG00000269091
chr19	50148218	50148368	19:50148218-50148368	ENSG00000161652,ENSG00000287001
chr19	50234538	50234688	19:50234538-50234688	ENSG00000276002
chr19	50300178	50300328	19:50300178-50300328	ENSG00000267815,ENSG00000276002,ENSG00000105357
chr19	50300958	50301108	19:50300958-50301108	ENSG00000267815,ENSG00000276002,ENSG00000105357,ENSG00000161652
chr19	50329178	50329328	19:50329178-50329328	ENSG00000131401,ENSG00000131408,ENSG00000131398,ENSG00000267815,ENSG00000276002,ENSG00000105357,ENSG00000161652,ENSG00000287001
chr19	50333558	50333708	19:50333558-50333708	ENSG00000131401,ENSG00000131398,ENSG00000267815,ENSG00000276002,ENSG00000161652
chr19	50333778	50333928	19:50333778-50333928	ENSG00000131401,ENSG00000131398
chr19	50369298	50369448	19:50369298-50369448	ENSG00000086967,ENSG00000269404,ENSG00000142539,ENSG00000269392,ENSG00000131400
chr19	50376318	50376468	19:50376318-50376468	ENSG00000086967,ENSG00000269404,ENSG00000142539,ENSG00000062822,ENSG00000269392,ENSG00000131400,ENSG00000131408
chr19	50376778	50376928	19:50376778-50376928	ENSG00000062822,ENSG00000269392,ENSG00000131400,ENSG00000131408
chr19	50384118	50384268	19:50384118-50384268	ENSG00000269404,ENSG00000142539,ENSG00000062822,ENSG00000269392,ENSG00000131400,ENSG00000131408
chr19	50387314	50387464	19:50387314-50387464	ENSG00000062822
chr19	50414842	50414992	19:50414842-50414992	ENSG00000269404,ENSG00000142539,ENSG00000062822,ENSG00000269392
chr19	50428098	50428248	19:50428098-50428248	ENSG00000086967,ENSG00000269404,ENSG00000142539
chr19	50461298	50461448	19:50461298-50461448	ENSG00000086967,ENSG00000269392,ENSG00000131400
chr19	50476338	50476488	19:50476338-50476488	ENSG00000268518,ENSG00000268854,ENSG00000161671,ENSG00000142530,ENSG00000086967,ENSG00000269392,ENSG00000131400
chr19	50476698	50476848	19:50476698-50476848	ENSG00000268518,ENSG00000268854,ENSG00000161671,ENSG00000142530
chr19	50491078	50491228	19:50491078-50491228	ENSG00000268518,ENSG00000268854
chr19	50500358	50500508	19:50500358-50500508	ENSG00000161677,ENSG00000268518
chr19	50508619	50508769	19:50508619-50508769	ENSG00000204653,ENSG00000161677
chr19	50511298	50511448	19:50511298-50511448	ENSG00000268231,ENSG00000131409,ENSG00000204653,ENSG00000161677,ENSG00000268518,ENSG00000268854,ENSG00000161671,ENSG00000142530,ENSG00000086967,ENSG00000269404,ENSG00000142539,ENSG00000269392,ENSG00000131400,ENSG00000276002,ENSG00000161652,ENSG00000213023,ENSG00000142511,ENSG00000261341,ENSG00000284711,ENSG00000167748,ENSG00000142515,ENSG00000167751,ENSG00000167754,ENSG00000269495,ENSG00000167755,ENSG00000279676,ENSG00000267879,ENSG00000129455
chr19	50537798	50537948	19:50537798-50537948	ENSG00000268231,ENSG00000131409
chr19	50556678	50556828	19:50556678-50556828	ENSG00000268231,ENSG00000131409
chr19	50608098	50608248	19:50608098-50608248	-
chr19	50646458	50646608	19:50646458-50646608	ENSG00000213023,ENSG00000235034
chr19	50658198	50658348	19:50658198-50658348	ENSG00000268231,ENSG00000131409,ENSG00000276002,ENSG00000161652,ENSG00000213023,ENSG00000235034,ENSG00000161681,ENSG00000269565,ENSG00000142511,ENSG00000261341,ENSG00000284711,ENSG00000167748,ENSG00000174562,ENSG00000267968,ENSG00000142515,ENSG00000167751,ENSG00000197588,ENSG00000167749,ENSG00000167754,ENSG00000269495,ENSG00000167755,ENSG00000279676,ENSG00000267879,ENSG00000169035,ENSG00000129455,ENSG00000269741,ENSG00000213022,ENSG00000268739,ENSG00000186474,ENSG00000268906,ENSG00000268390,ENSG00000278617,ENSG00000105383,ENSG00000268595,ENSG00000268318
chr19	50659058	50659208	19:50659058-50659208	ENSG00000213023,ENSG00000235034,ENSG00000161681
chr19	50679458	50679608	19:50679458-50679608	-
chr19	50705518	50705668	19:50705518-50705668	ENSG00000161681,ENSG00000269565,ENSG00000142511,ENSG00000261341
chr19	50719757	50719907	19:50719757-50719907	ENSG00000161681,ENSG00000105472
chr19	50720918	50721068	19:50720918-50721068	ENSG00000105472
chr19	50723218	50723368	19:50723218-50723368	ENSG00000161681,ENSG00000105472,ENSG00000269565,ENSG00000142511
chr19	50724518	50724668	19:50724518-50724668	ENSG00000161681,ENSG00000105472,ENSG00000269565
chr19	50724918	50725068	19:50724918-50725068	ENSG00000268231,ENSG00000131409,ENSG00000276002,ENSG00000213023,ENSG00000161681,ENSG00000105472,ENSG00000269565,ENSG00000142511,ENSG00000261341,ENSG00000142513,ENSG00000268375,ENSG00000284711,ENSG00000180279,ENSG00000167748,ENSG00000174562,ENSG00000267968,ENSG00000142515,ENSG00000167751,ENSG00000197588,ENSG00000167749,ENSG00000167754,ENSG00000269495,ENSG00000167755,ENSG00000279676,ENSG00000267879,ENSG00000169035,ENSG00000129455,ENSG00000269741,ENSG00000213022,ENSG00000268739,ENSG00000186474,ENSG00000268906,ENSG00000268390,ENSG00000167759,ENSG00000268652,ENSG00000269253,ENSG00000278617
chr19	50728478	50728628	19:50728478-50728628	ENSG00000105472,ENSG00000269565,ENSG00000142511,ENSG00000142515
chr19	50783638	50783788	19:50783638-50783788	ENSG00000269565,ENSG00000142511,ENSG00000261341,ENSG00000142513,ENSG00000268375
chr19	50804898	50805048	19:50804898-50805048	ENSG00000161652,ENSG00000269565,ENSG00000142511,ENSG00000261341,ENSG00000142513,ENSG00000268375,ENSG00000167747,ENSG00000221381,ENSG00000221241,ENSG00000220988,ENSG00000284711,ENSG00000180279,ENSG00000167748,ENSG00000174562,ENSG00000267968,ENSG00000142515,ENSG00000167751,ENSG00000197588,ENSG00000167749,ENSG00000167754,ENSG00000269495,ENSG00000167755,ENSG00000279676,ENSG00000267879,ENSG00000169035,ENSG00000129455,ENSG00000269741,ENSG00000213022,ENSG00000268739
chr19	50836059	50836209	19:50836059-50836209	ENSG00000167748,ENSG00000174562,ENSG00000267968,ENSG00000142515,ENSG00000167751
chr19	50896719	50896869	19:50896719-50896869	ENSG00000167751,ENSG00000197588,ENSG00000167749
chr19	50922359	50922509	19:50922359-50922509	ENSG00000142515,ENSG00000167751,ENSG00000197588,ENSG00000167749,ENSG00000228674,ENSG00000167754,ENSG00000269495,ENSG00000167755,ENSG00000279676,ENSG00000267879,ENSG00000169035,ENSG00000129455,ENSG00000269741
chr19	50929952	50930102	19:50929952-50930102	ENSG00000167749,ENSG00000228674,ENSG00000167754,ENSG00000269495,ENSG00000167755,ENSG00000279676,ENSG00000267879
chr19	51021139	51021289	19:51021139-51021289	ENSG00000129455,ENSG00000269741,ENSG00000213022,ENSG00000129451,ENSG00000268739,ENSG00000167757,ENSG00000186474,ENSG00000268906,ENSG00000268390
chr19	51097218	51097368	19:51097218-51097368	ENSG00000167754,ENSG00000269495,ENSG00000129455,ENSG00000269741,ENSG00000213022,ENSG00000129451,ENSG00000268739,ENSG00000167757,ENSG00000186474,ENSG00000268906,ENSG00000268390,ENSG00000167759,ENSG00000129437,ENSG00000267990,ENSG00000168995,ENSG00000267895
chr19	51098860	51099010	19:51098860-51099010	ENSG00000167759,ENSG00000129437
chr19	51107718	51107868	19:51107718-51107868	ENSG00000142544,ENSG00000268581
chr19	51108418	51108568	19:51108418-51108568	ENSG00000167748,ENSG00000142515,ENSG00000167751,ENSG00000197588,ENSG00000167749,ENSG00000167754,ENSG00000269495,ENSG00000167755,ENSG00000279676,ENSG00000267879,ENSG00000169035,ENSG00000129455,ENSG00000269741,ENSG00000213022,ENSG00000129451,ENSG00000268739,ENSG00000167757,ENSG00000186474,ENSG00000268906,ENSG00000268390,ENSG00000167759,ENSG00000129437,ENSG00000142544,ENSG00000268581,ENSG00000129450,ENSG00000267990,ENSG00000168995,ENSG00000267895,ENSG00000269072,ENSG00000269681,ENSG00000171101,ENSG00000268336,ENSG00000268652,ENSG00000269253,ENSG00000278617,ENSG00000268849,ENSG00000105383,ENSG00000179213,ENSG00000268595,ENSG00000268318,ENSG00000269021,ENSG00000142549
chr19	51127938	51128088	19:51127938-51128088	ENSG00000268581,ENSG00000129450,ENSG00000267990,ENSG00000168995,ENSG00000267895,ENSG00000269681
chr19	51169458	51169608	19:51169458-51169608	ENSG00000267990,ENSG00000168995,ENSG00000267895,ENSG00000269072,ENSG00000269681,ENSG00000171101,ENSG00000268336,ENSG00000268652,ENSG00000269253,ENSG00000278617,ENSG00000105383
chr19	51215078	51215228	19:51215078-51215228	ENSG00000268652,ENSG00000269253,ENSG00000278617,ENSG00000268849,ENSG00000105383
chr19	51259492	51259642	19:51259492-51259642	ENSG00000105383,ENSG00000179213,ENSG00000268595,ENSG00000268318
chr19	51338861	51339011	19:51338861-51339011	ENSG00000142549,ENSG00000186806,ENSG00000267905,ENSG00000269181
chr19	51339161	51339311	19:51339161-51339311	ENSG00000142549,ENSG00000186806,ENSG00000267905,ENSG00000254760,ENSG00000269181
chr19	51339781	51339931	19:51339781-51339931	ENSG00000167755,ENSG00000267879,ENSG00000169035,ENSG00000269741,ENSG00000213022,ENSG00000168995,ENSG00000267895,ENSG00000269072,ENSG00000269681,ENSG00000268336,ENSG00000268652,ENSG00000269253,ENSG00000278617,ENSG00000105383,ENSG00000179213,ENSG00000268595,ENSG00000268318,ENSG00000269021,ENSG00000142549,ENSG00000186806,ENSG00000267905,ENSG00000267984,ENSG00000105379,ENSG00000269403,ENSG00000268520,ENSG00000160318,ENSG00000268144,ENSG00000142512,ENSG00000254760,ENSG00000255441,ENSG00000268711,ENSG00000269181,ENSG00000105366,ENSG00000268957,ENSG00000254521,ENSG00000268839,ENSG00000269580,ENSG00000105492,ENSG00000268777,ENSG00000243469,ENSG00000254415,ENSG00000273837,ENSG00000105501,ENSG00000268500
chr19	51350721	51350871	19:51350721-51350871	ENSG00000268595,ENSG00000268318,ENSG00000269021,ENSG00000142549,ENSG00000186806,ENSG00000267905,ENSG00000267984,ENSG00000105379,ENSG00000254760,ENSG00000105366
chr19	51354821	51354971	19:51354821-51354971	ENSG00000267905,ENSG00000267984,ENSG00000105379
chr19	51359441	51359591	19:51359441-51359591	ENSG00000129455,ENSG00000269072,ENSG00000268336,ENSG00000278617,ENSG00000105383,ENSG00000268595,ENSG00000268318,ENSG00000269021,ENSG00000142549,ENSG00000186806,ENSG00000267905,ENSG00000267984,ENSG00000105379,ENSG00000269403,ENSG00000268520,ENSG00000160318,ENSG00000268144,ENSG00000142512,ENSG00000254760,ENSG00000255441,ENSG00000268711,ENSG00000269181,ENSG00000105366,ENSG00000254521,ENSG00000268839,ENSG00000269580,ENSG00000105492
chr19	51362921	51363071	19:51362921-51363071	ENSG00000267905,ENSG00000105379,ENSG00000269403,ENSG00000268520,ENSG00000160318
chr19	51365201	51365351	19:51365201-51365351	ENSG00000105379,ENSG00000269403,ENSG00000268520,ENSG00000160318,ENSG00000105374
chr19	51365541	51365691	19:51365541-51365691	ENSG00000269403,ENSG00000268520,ENSG00000160318,ENSG00000105374
chr19	51366421	51366571	19:51366421-51366571	ENSG00000278617,ENSG00000105383,ENSG00000268595,ENSG00000268318,ENSG00000269021,ENSG00000142549,ENSG00000186806,ENSG00000267905,ENSG00000267984,ENSG00000105379,ENSG00000269403,ENSG00000268520,ENSG00000160318,ENSG00000105374,ENSG00000262874,ENSG00000268889,ENSG00000268144,ENSG00000142512,ENSG00000254760,ENSG00000255441,ENSG00000268711,ENSG00000269181,ENSG00000105366,ENSG00000254521,ENSG00000268839,ENSG00000269580,ENSG00000105492
chr19	51367621	51367771	19:51367621-51367771	ENSG00000278617,ENSG00000105383,ENSG00000268595,ENSG00000268318,ENSG00000269021,ENSG00000142549,ENSG00000186806,ENSG00000267905,ENSG00000267984,ENSG00000105379,ENSG00000269403,ENSG00000268520,ENSG00000160318,ENSG00000105374,ENSG00000262874,ENSG00000268889,ENSG00000268144,ENSG00000142512,ENSG00000254760,ENSG00000255441,ENSG00000268711,ENSG00000269181,ENSG00000105366,ENSG00000268839,ENSG00000269580,ENSG00000105492
chr19	51368061	51368211	19:51368061-51368211	ENSG00000269403,ENSG00000268520,ENSG00000160318,ENSG00000105374
chr19	51368242	51368392	19:51368242-51368392	ENSG00000269403,ENSG00000268520,ENSG00000160318,ENSG00000105374
chr19	51394281	51394431	19:51394281-51394431	ENSG00000268390,ENSG00000267990,ENSG00000269072,ENSG00000268336,ENSG00000268652,ENSG00000269253,ENSG00000278617,ENSG00000105383,ENSG00000268595,ENSG00000268318,ENSG00000269021,ENSG00000142549,ENSG00000186806,ENSG00000267905,ENSG00000105379,ENSG00000269403,ENSG00000268520,ENSG00000160318,ENSG00000105374,ENSG00000105370,ENSG00000262874,ENSG00000268889,ENSG00000268144,ENSG00000142512,ENSG00000254760,ENSG00000255441,ENSG00000268711,ENSG00000269181,ENSG00000105366,ENSG00000254521,ENSG00000268839,ENSG00000269580,ENSG00000105492,ENSG00000243469,ENSG00000254415,ENSG00000273837,ENSG00000105501,ENSG00000268500
chr19	51422081	51422231	19:51422081-51422231	ENSG00000142512,ENSG00000254760,ENSG00000255441,ENSG00000268711,ENSG00000269181,ENSG00000105366
chr19	51473041	51473191	19:51473041-51473191	ENSG00000105366,ENSG00000268957,ENSG00000213822,ENSG00000254521,ENSG00000268839,ENSG00000269580,ENSG00000105492,ENSG00000268777,ENSG00000273837
chr19	51515021	51515171	19:51515021-51515171	ENSG00000254521,ENSG00000268839,ENSG00000269580,ENSG00000105492,ENSG00000268777
chr19	51553325	51553475	19:51553325-51553475	ENSG00000105492,ENSG00000269130,ENSG00000268267
chr19	51571102	51571252	19:51571102-51571252	ENSG00000269021,ENSG00000105366,ENSG00000254521,ENSG00000268839,ENSG00000269580,ENSG00000105492,ENSG00000268777,ENSG00000269130,ENSG00000268267,ENSG00000105497,ENSG00000269388,ENSG00000243469,ENSG00000254415,ENSG00000273837,ENSG00000244071,ENSG00000105501,ENSG00000268500,ENSG00000267808
chr19	51573042	51573192	19:51573042-51573192	ENSG00000269130,ENSG00000268267,ENSG00000105497
chr19	51594382	51594532	19:51594382-51594532	ENSG00000105366,ENSG00000254521,ENSG00000268839,ENSG00000269580,ENSG00000105492,ENSG00000268777,ENSG00000269130,ENSG00000268267,ENSG00000105497,ENSG00000269388,ENSG00000243469,ENSG00000254415,ENSG00000273837,ENSG00000244071,ENSG00000105501,ENSG00000268500,ENSG00000267808
chr19	51608062	51608212	19:51608062-51608212	ENSG00000269388,ENSG00000273837,ENSG00000244071,ENSG00000268500,ENSG00000267808
chr19	51657062	51657212	19:51657062-51657212	ENSG00000105366,ENSG00000268957,ENSG00000213822,ENSG00000254521,ENSG00000268839,ENSG00000269580,ENSG00000243469,ENSG00000254415,ENSG00000273837,ENSG00000244071,ENSG00000105501,ENSG00000268500
chr19	51661122	51661272	19:51661122-51661272	ENSG00000105366,ENSG00000268839,ENSG00000269580,ENSG00000243469,ENSG00000254415,ENSG00000273837,ENSG00000244071,ENSG00000105501,ENSG00000268500
chr19	51669402	51669552	19:51669402-51669552	ENSG00000243469,ENSG00000254415,ENSG00000273837,ENSG00000244071,ENSG00000105501,ENSG00000268500
chr19	51688262	51688412	19:51688262-51688412	ENSG00000208008,ENSG00000198972,ENSG00000207550,ENSG00000182310,ENSG00000269959
chr19	51688535	51688685	19:51688535-51688685	ENSG00000208008,ENSG00000198972,ENSG00000207550,ENSG00000269959
chr19	51689022	51689172	19:51689022-51689172	ENSG00000268652,ENSG00000269253,ENSG00000268595,ENSG00000268318,ENSG00000105366,ENSG00000254521,ENSG00000268839,ENSG00000269580,ENSG00000105492,ENSG00000269483,ENSG00000268316,ENSG00000208008,ENSG00000198972,ENSG00000207550,ENSG00000182310,ENSG00000269959,ENSG00000243469,ENSG00000254415,ENSG00000273837,ENSG00000244071,ENSG00000105501,ENSG00000268500
chr19	51690442	51690592	19:51690442-51690592	ENSG00000208008,ENSG00000198972,ENSG00000207550,ENSG00000182310,ENSG00000269959
chr19	51690762	51690912	19:51690762-51690912	ENSG00000208008,ENSG00000198972,ENSG00000207550,ENSG00000182310,ENSG00000269959
chr19	51691182	51691332	19:51691182-51691332	ENSG00000208008,ENSG00000198972,ENSG00000207550,ENSG00000182310,ENSG00000269959
chr19	51702445	51702595	19:51702445-51702595	ENSG00000182310
chr19	51704182	51704332	19:51704182-51704332	ENSG00000208008,ENSG00000198972,ENSG00000207550,ENSG00000182310,ENSG00000269959
chr19	51712792	51712942	19:51712792-51712942	ENSG00000105509
chr19	51723982	51724132	19:51723982-51724132	ENSG00000105509
chr19	51724642	51724792	19:51724642-51724792	ENSG00000105509
chr19	51726202	51726352	19:51726202-51726352	ENSG00000254521,ENSG00000269483,ENSG00000268316,ENSG00000171049,ENSG00000105509,ENSG00000243469,ENSG00000254415,ENSG00000273837,ENSG00000105501,ENSG00000268500
chr19	51727482	51727632	19:51727482-51727632	ENSG00000105509
chr19	51729922	51730072	19:51729922-51730072	ENSG00000105509
chr19	51736182	51736332	19:51736182-51736332	ENSG00000267890,ENSG00000167755,ENSG00000267879,ENSG00000268652,ENSG00000269253,ENSG00000278617,ENSG00000105383,ENSG00000268595,ENSG00000268318,ENSG00000269021,ENSG00000105366,ENSG00000254521,ENSG00000268839,ENSG00000269580,ENSG00000105492,ENSG00000283236,ENSG00000269483,ENSG00000268316,ENSG00000286236,ENSG00000171049,ENSG00000171051,ENSG00000105509,ENSG00000243469,ENSG00000254415,ENSG00000273837,ENSG00000244071,ENSG00000105501,ENSG00000268500
chr19	51742882	51743032	19:51742882-51743032	ENSG00000254521,ENSG00000269483,ENSG00000268316,ENSG00000171049,ENSG00000171051,ENSG00000273837
chr19	51743502	51743652	19:51743502-51743652	ENSG00000254521,ENSG00000269483,ENSG00000268316,ENSG00000171049,ENSG00000171051,ENSG00000273837
chr19	51750131	51750281	19:51750131-51750281	ENSG00000171049,ENSG00000171051
chr19	51750522	51750672	19:51750522-51750672	ENSG00000171049,ENSG00000171051
chr19	51751802	51751952	19:51751802-51751952	ENSG00000171049,ENSG00000171051
chr19	51777962	51778112	19:51777962-51778112	ENSG00000269483,ENSG00000268316,ENSG00000286236,ENSG00000171049,ENSG00000244071
chr19	51799482	51799632	19:51799482-51799632	ENSG00000169035,ENSG00000278617,ENSG00000269021,ENSG00000105366,ENSG00000254521,ENSG00000268839,ENSG00000269580,ENSG00000105492,ENSG00000283455,ENSG00000207711,ENSG00000207825,ENSG00000283236,ENSG00000269483,ENSG00000268316,ENSG00000187474,ENSG00000286236,ENSG00000171049,ENSG00000171051,ENSG00000273837,ENSG00000244071
chr19	51887922	51888072	19:51887922-51888072	ENSG00000283285,ENSG00000198093,ENSG00000268095,ENSG00000283236,ENSG00000269483,ENSG00000268316,ENSG00000161551
chr19	51904982	51905132	19:51904982-51905132	ENSG00000283285,ENSG00000198093,ENSG00000283236
chr19	51926742	51926892	19:51926742-51926892	ENSG00000269235,ENSG00000176024,ENSG00000283285,ENSG00000198093
chr19	51927022	51927172	19:51927022-51927172	ENSG00000269235,ENSG00000176024,ENSG00000283285,ENSG00000198093,ENSG00000283236
chr19	51927302	51927452	19:51927302-51927452	ENSG00000197619,ENSG00000256683,ENSG00000269235,ENSG00000176024,ENSG00000283285,ENSG00000198093,ENSG00000268095,ENSG00000283236,ENSG00000269483,ENSG00000268316,ENSG00000161551
chr19	51949042	51949192	19:51949042-51949192	ENSG00000269235
chr19	51980522	51980672	19:51980522-51980672	ENSG00000256683
chr19	51986822	51986972	19:51986822-51986972	ENSG00000270248,ENSG00000260160,ENSG00000275055,ENSG00000142556,ENSG00000197619,ENSG00000256683,ENSG00000269235,ENSG00000283285,ENSG00000283236,ENSG00000269483,ENSG00000268316
chr19	52008162	52008312	19:52008162-52008312	ENSG00000142556,ENSG00000197619,ENSG00000256683
chr19	52028082	52028232	19:52028082-52028232	ENSG00000142556,ENSG00000197619
chr19	52028362	52028512	19:52028362-52028512	ENSG00000260160,ENSG00000275055,ENSG00000142556,ENSG00000197619
chr19	52048782	52048932	19:52048782-52048932	ENSG00000260160,ENSG00000275055,ENSG00000256087,ENSG00000142556,ENSG00000197619
chr19	52049322	52049472	19:52049322-52049472	ENSG00000260160,ENSG00000275055,ENSG00000256087,ENSG00000142556
chr19	52070682	52070832	19:52070682-52070832	ENSG00000270248,ENSG00000197608,ENSG00000260160
chr19	52086602	52086752	19:52086602-52086752	ENSG00000270248,ENSG00000197608,ENSG00000260160
chr19	52095802	52095952	19:52095802-52095952	ENSG00000204611,ENSG00000270248,ENSG00000197608,ENSG00000260160,ENSG00000256087,ENSG00000283236
chr19	52139322	52139472	19:52139322-52139472	ENSG00000277562,ENSG00000268015,ENSG00000243680,ENSG00000268458,ENSG00000204611,ENSG00000270248
chr19	52139942	52140092	19:52139942-52140092	ENSG00000277562,ENSG00000268015,ENSG00000274380,ENSG00000267927,ENSG00000196267,ENSG00000243680,ENSG00000268458,ENSG00000267827,ENSG00000204611,ENSG00000270248
chr19	52171642	52171792	19:52171642-52171792	ENSG00000267927,ENSG00000196267,ENSG00000267827
chr19	52189782	52189932	19:52189782-52189932	ENSG00000269072,ENSG00000268336,ENSG00000268652,ENSG00000269253,ENSG00000105383,ENSG00000207981,ENSG00000207734,ENSG00000283289,ENSG00000221421,ENSG00000207788,ENSG00000207615,ENSG00000207869,ENSG00000221017,ENSG00000207644,ENSG00000207645,ENSG00000269608,ENSG00000174677,ENSG00000269118,ENSG00000267809,ENSG00000268282,ENSG00000255875,ENSG00000189190,ENSG00000269349,ENSG00000278543,ENSG00000198633,ENSG00000269776,ENSG00000269535,ENSG00000198464,ENSG00000269102,ENSG00000208002,ENSG00000196214,ENSG00000207265,ENSG00000277562,ENSG00000268015,ENSG00000274380,ENSG00000105568,ENSG00000267927,ENSG00000196267,ENSG00000243680,ENSG00000268458,ENSG00000267827,ENSG00000204611,ENSG00000270248,ENSG00000260160,ENSG00000275055,ENSG00000256087,ENSG00000142556,ENSG00000197619,ENSG00000283236,ENSG00000269483,ENSG00000268316
chr19	52190722	52190872	19:52190722-52190872	ENSG00000105568
chr19	52200142	52200292	19:52200142-52200292	ENSG00000207265,ENSG00000277562,ENSG00000268015,ENSG00000274380,ENSG00000105568
chr19	52237862	52238012	19:52237862-52238012	ENSG00000277562,ENSG00000268015,ENSG00000274380,ENSG00000204611
chr19	52269442	52269592	19:52269442-52269592	ENSG00000198464,ENSG00000269102,ENSG00000208002,ENSG00000196214,ENSG00000207265,ENSG00000277562,ENSG00000268015,ENSG00000274380
chr19	52269802	52269952	19:52269802-52269952	ENSG00000208002,ENSG00000196214,ENSG00000207265
chr19	52296902	52297052	19:52296902-52297052	ENSG00000198464,ENSG00000269102,ENSG00000208002
chr19	52297142	52297292	19:52297142-52297292	ENSG00000198464,ENSG00000269102,ENSG00000208002
chr19	52297462	52297612	19:52297462-52297612	ENSG00000198464,ENSG00000269102,ENSG00000208002
chr19	52336182	52336332	19:52336182-52336332	ENSG00000278543,ENSG00000167554,ENSG00000269535
chr19	52337102	52337252	19:52337102-52337252	ENSG00000167554,ENSG00000269535
chr19	52369822	52369972	19:52369822-52369972	ENSG00000269349,ENSG00000278543,ENSG00000198633,ENSG00000269776,ENSG00000167555,ENSG00000277977,ENSG00000269834,ENSG00000221923,ENSG00000167554,ENSG00000269535
chr19	52370222	52370372	19:52370222-52370372	ENSG00000198633,ENSG00000269776,ENSG00000221923,ENSG00000269535
chr19	52397722	52397872	19:52397722-52397872	ENSG00000242473,ENSG00000269349,ENSG00000278543,ENSG00000198633,ENSG00000269776,ENSG00000167555,ENSG00000277977,ENSG00000269834,ENSG00000221923,ENSG00000269535
chr19	52453462	52453612	19:52453462-52453612	ENSG00000269349,ENSG00000278543,ENSG00000288253,ENSG00000258405,ENSG00000198633,ENSG00000269776
chr19	52527162	52527312	19:52527162-52527312	ENSG00000123870,ENSG00000268886,ENSG00000198482,ENSG00000269349,ENSG00000278543
chr19	52527542	52527692	19:52527542-52527692	ENSG00000123870,ENSG00000268886,ENSG00000198482,ENSG00000269349,ENSG00000278543
chr19	52535842	52535992	19:52535842-52535992	ENSG00000198482,ENSG00000269349
chr19	52536199	52536349	19:52536199-52536349	ENSG00000198482
chr19	52566702	52566852	19:52566702-52566852	ENSG00000123870,ENSG00000268886,ENSG00000242255,ENSG00000167562,ENSG00000269349,ENSG00000278543
chr19	52570162	52570312	19:52570162-52570312	ENSG00000268970,ENSG00000123870,ENSG00000268886,ENSG00000242255,ENSG00000167562,ENSG00000269349,ENSG00000278543
chr19	52570482	52570632	19:52570482-52570632	ENSG00000123870,ENSG00000268886,ENSG00000242255,ENSG00000167562
chr19	52601122	52601272	19:52601122-52601272	ENSG00000268970,ENSG00000123870,ENSG00000268886
chr19	52603922	52604072	19:52603922-52604072	ENSG00000268970,ENSG00000123870,ENSG00000268886
chr19	52637976	52638126	19:52637976-52638126	ENSG00000167766
chr19	52638362	52638512	19:52638362-52638512	ENSG00000167766,ENSG00000123870,ENSG00000268886
chr19	52690562	52690712	19:52690562-52690712	ENSG00000269825,ENSG00000167766
chr19	52715954	52716104	19:52715954-52716104	-
chr19	52722462	52722612	19:52722462-52722612	ENSG00000213020
chr19	52735022	52735172	19:52735022-52735172	ENSG00000255875,ENSG00000189190,ENSG00000213020
chr19	52735882	52736032	19:52735882-52736032	ENSG00000213020
chr19	52748442	52748592	19:52748442-52748592	-
chr19	52786762	52786912	19:52786762-52786912	ENSG00000255875,ENSG00000189190
chr19	52821499	52821649	19:52821499-52821649	ENSG00000255875,ENSG00000198538
chr19	52821682	52821832	19:52821682-52821832	ENSG00000255875,ENSG00000198538
chr19	52857479	52857629	19:52857479-52857629	ENSG00000283695,ENSG00000204604,ENSG00000198538
chr19	52857629	52857779	19:52857629-52857779	ENSG00000283695,ENSG00000204604,ENSG00000198538
chr19	52860702	52860852	19:52860702-52860852	ENSG00000283695,ENSG00000204604,ENSG00000198538
chr19	52896828	52896978	19:52896828-52896978	ENSG00000182986
chr19	52897282	52897432	19:52897282-52897432	ENSG00000182986
chr19	52897642	52897792	19:52897642-52897792	ENSG00000269082,ENSG00000213801,ENSG00000269646,ENSG00000213793,ENSG00000283695,ENSG00000182986,ENSG00000204604,ENSG00000255875,ENSG00000198538
chr19	52923082	52923232	19:52923082-52923232	ENSG00000213801,ENSG00000269646,ENSG00000213793
chr19	52923402	52923552	19:52923402-52923552	ENSG00000213801,ENSG00000269646,ENSG00000213793
chr19	52942622	52942772	19:52942622-52942772	ENSG00000180257,ENSG00000221874,ENSG00000213801,ENSG00000269646,ENSG00000213793
chr19	52962522	52962672	19:52962522-52962672	ENSG00000269082,ENSG00000180257,ENSG00000221874,ENSG00000213801
chr19	52962902	52963052	19:52962902-52963052	ENSG00000267943,ENSG00000268282,ENSG00000242779,ENSG00000269082,ENSG00000180257,ENSG00000221874,ENSG00000213801,ENSG00000269646,ENSG00000213793,ENSG00000255875
chr19	52991602	52991752	19:52991602-52991752	ENSG00000267943,ENSG00000268282,ENSG00000242779,ENSG00000269082
chr19	52993702	52993852	19:52993702-52993852	ENSG00000269526,ENSG00000267943,ENSG00000268282,ENSG00000242779,ENSG00000269082
chr19	53016962	53017112	19:53016962-53017112	ENSG00000269526,ENSG00000267943,ENSG00000268282,ENSG00000269082
chr19	53037842	53037992	19:53037842-53037992	ENSG00000268964,ENSG00000267943,ENSG00000268282,ENSG00000242779
chr19	53077062	53077212	19:53077062-53077212	-
chr19	53087122	53087272	19:53087122-53087272	ENSG00000170949,ENSG00000267943
chr19	53088222	53088372	19:53088222-53088372	ENSG00000170949
chr19	53102802	53102952	19:53102802-53102952	ENSG00000170949
chr19	53103442	53103592	19:53103442-53103592	ENSG00000174677,ENSG00000163098,ENSG00000268842,ENSG00000197937,ENSG00000170954,ENSG00000170949,ENSG00000267943,ENSG00000268282
chr19	53103802	53103952	19:53103802-53103952	ENSG00000170949
chr19	53132842	53132992	19:53132842-53132992	ENSG00000170954
chr19	53159022	53159172	19:53159022-53159172	ENSG00000267809,ENSG00000268842,ENSG00000197497,ENSG00000197937,ENSG00000170954
chr19	53173030	53173180	19:53173030-53173180	ENSG00000267809,ENSG00000268842
chr19	53182382	53182532	19:53182382-53182532	ENSG00000197497
chr19	53183244	53183394	19:53183244-53183394	ENSG00000197497
chr19	53193322	53193472	19:53193322-53193472	ENSG00000269118,ENSG00000163098,ENSG00000189348,ENSG00000228567,ENSG00000267809,ENSG00000269001,ENSG00000268842,ENSG00000197497
chr19	53195402	53195552	19:53195402-53195552	ENSG00000252191,ENSG00000207634,ENSG00000252025,ENSG00000269118,ENSG00000163098,ENSG00000189348,ENSG00000269288,ENSG00000267809,ENSG00000269001,ENSG00000197497
chr19	53196922	53197072	19:53196922-53197072	ENSG00000252191,ENSG00000207634,ENSG00000252025,ENSG00000207699,ENSG00000207946,ENSG00000274892,ENSG00000241069,ENSG00000203326,ENSG00000174677,ENSG00000269118,ENSG00000163098,ENSG00000189348,ENSG00000269758,ENSG00000228567,ENSG00000269288,ENSG00000197928,ENSG00000267809,ENSG00000269001,ENSG00000197497
chr19	53254422	53254572	19:53254422-53254572	ENSG00000196131,ENSG00000269288,ENSG00000197928
chr19	53254842	53254992	19:53254842-53254992	ENSG00000174677,ENSG00000269118,ENSG00000163098,ENSG00000189348,ENSG00000269758,ENSG00000228567,ENSG00000196131,ENSG00000269288,ENSG00000197928,ENSG00000267809
chr19	53255202	53255352	19:53255202-53255352	ENSG00000163098,ENSG00000189348,ENSG00000269758,ENSG00000228567,ENSG00000196131,ENSG00000269288,ENSG00000197928
chr19	53333542	53333692	19:53333542-53333692	ENSG00000283540,ENSG00000250731,ENSG00000239912,ENSG00000241069,ENSG00000203326,ENSG00000213799,ENSG00000174677,ENSG00000269118,ENSG00000163098,ENSG00000189348,ENSG00000269758,ENSG00000228567,ENSG00000196131,ENSG00000269288,ENSG00000267809
chr19	53365622	53365772	19:53365622-53365772	ENSG00000241069,ENSG00000203326,ENSG00000269118
chr19	53394962	53395112	19:53394962-53395112	ENSG00000250731,ENSG00000287608,ENSG00000160336,ENSG00000241015,ENSG00000239912,ENSG00000196417,ENSG00000241069,ENSG00000203326,ENSG00000174677,ENSG00000269118,ENSG00000267809
chr19	53395402	53395552	19:53395402-53395552	ENSG00000239912,ENSG00000196417,ENSG00000241069
chr19	53425122	53425272	19:53425122-53425272	ENSG00000252191,ENSG00000207634,ENSG00000252025,ENSG00000207861,ENSG00000207838,ENSG00000274892,ENSG00000213777,ENSG00000241434,ENSG00000160336,ENSG00000241015,ENSG00000249435,ENSG00000239912,ENSG00000196417
chr19	53431862	53432012	19:53431862-53432012	ENSG00000213777,ENSG00000241434,ENSG00000250731,ENSG00000287608,ENSG00000160336,ENSG00000241015,ENSG00000249435,ENSG00000239912,ENSG00000196417
chr19	53463381	53463531	19:53463381-53463531	ENSG00000241434,ENSG00000250731,ENSG00000198346,ENSG00000287608
chr19	53467621	53467771	19:53467621-53467771	ENSG00000274892,ENSG00000213777,ENSG00000241434,ENSG00000250731,ENSG00000198346,ENSG00000287608,ENSG00000160336,ENSG00000241015,ENSG00000239912
chr19	53467941	53468091	19:53467941-53468091	ENSG00000241434,ENSG00000250731,ENSG00000198346,ENSG00000287608
chr19	53520761	53520911	19:53520761-53520911	ENSG00000284362,ENSG00000269842,ENSG00000207620,ENSG00000252063,ENSG00000221548,ENSG00000207767,ENSG00000207979,ENSG00000207992,ENSG00000283685,ENSG00000252191,ENSG00000207634,ENSG00000252025,ENSG00000207861,ENSG00000207838,ENSG00000207699,ENSG00000207946,ENSG00000283330,ENSG00000252734,ENSG00000207803,ENSG00000207987,ENSG00000211532,ENSG00000207925,ENSG00000207799,ENSG00000207837,ENSG00000207735,ENSG00000251843,ENSG00000207549,ENSG00000207981,ENSG00000207734,ENSG00000283289,ENSG00000283490,ENSG00000207738,ENSG00000207629,ENSG00000207862,ENSG00000207722,ENSG00000207706,ENSG00000283455,ENSG00000207711,ENSG00000207825,ENSG00000207580,ENSG00000207594,ENSG00000221421,ENSG00000207788,ENSG00000207615,ENSG00000283540,ENSG00000207810,ENSG00000207616,ENSG00000207599,ENSG00000207869,ENSG00000221017,ENSG00000207644,ENSG00000207645,ENSG00000270347,ENSG00000200393,ENSG00000204595,ENSG00000242668,ENSG00000269608,ENSG00000268864,ENSG00000130844,ENSG00000274892,ENSG00000213777,ENSG00000241434,ENSG00000250731,ENSG00000198346,ENSG00000287608,ENSG00000160336,ENSG00000241015,ENSG00000249435,ENSG00000239912,ENSG00000196417,ENSG00000241069,ENSG00000203326,ENSG00000174677,ENSG00000269118,ENSG00000163098,ENSG00000269758,ENSG00000228567
chr19	53538061	53538211	19:53538061-53538211	ENSG00000251843,ENSG00000207549,ENSG00000283490,ENSG00000207738,ENSG00000207629,ENSG00000207862,ENSG00000207722,ENSG00000207706,ENSG00000207580,ENSG00000207594,ENSG00000207810,ENSG00000207616,ENSG00000207599,ENSG00000207869,ENSG00000221017,ENSG00000207644,ENSG00000207645,ENSG00000270347,ENSG00000204595,ENSG00000242668,ENSG00000269608,ENSG00000268864,ENSG00000130844,ENSG00000274892,ENSG00000213777,ENSG00000241434
chr19	53545270	53545420	19:53545270-53545420	ENSG00000130844
chr19	53549461	53549611	19:53549461-53549611	ENSG00000207799,ENSG00000207837,ENSG00000207735,ENSG00000283540,ENSG00000207644,ENSG00000207645,ENSG00000270347,ENSG00000204595,ENSG00000242668,ENSG00000269608,ENSG00000268864,ENSG00000130844
chr19	53554481	53554631	19:53554481-53554631	ENSG00000207699,ENSG00000207946,ENSG00000283330,ENSG00000252734,ENSG00000207803,ENSG00000207987,ENSG00000211532,ENSG00000207925,ENSG00000207799,ENSG00000207837,ENSG00000207735,ENSG00000251843,ENSG00000207549,ENSG00000207981,ENSG00000207734,ENSG00000283289,ENSG00000283490,ENSG00000207738,ENSG00000207629,ENSG00000207862,ENSG00000207722,ENSG00000207706,ENSG00000283455,ENSG00000207711,ENSG00000207825,ENSG00000207580,ENSG00000207594,ENSG00000221421,ENSG00000207788,ENSG00000207615,ENSG00000283540,ENSG00000207810,ENSG00000207616,ENSG00000207599,ENSG00000207869,ENSG00000221017,ENSG00000207644,ENSG00000207645,ENSG00000270347,ENSG00000200393,ENSG00000204595,ENSG00000242668,ENSG00000269608,ENSG00000268864,ENSG00000130844,ENSG00000274892,ENSG00000213777,ENSG00000241434,ENSG00000250731,ENSG00000189348
chr19	53746438	53746588	19:53746438-53746588	ENSG00000284362,ENSG00000269842,ENSG00000207620,ENSG00000252063,ENSG00000221548,ENSG00000207767,ENSG00000207979,ENSG00000207992,ENSG00000283685,ENSG00000252191,ENSG00000207634,ENSG00000252025,ENSG00000207861,ENSG00000207838,ENSG00000207699,ENSG00000207946,ENSG00000283330,ENSG00000252734,ENSG00000207803,ENSG00000207987,ENSG00000211532,ENSG00000207925,ENSG00000207799,ENSG00000207837,ENSG00000207735,ENSG00000251843,ENSG00000207549,ENSG00000207981,ENSG00000207734,ENSG00000283289
chr19	53772981	53773131	19:53772981-53773131	ENSG00000238150,ENSG00000229000,ENSG00000237589,ENSG00000252979,ENSG00000284362,ENSG00000269842,ENSG00000207620,ENSG00000252063,ENSG00000221548,ENSG00000207767,ENSG00000207979,ENSG00000207992,ENSG00000283685,ENSG00000207699,ENSG00000207946,ENSG00000283330,ENSG00000252734,ENSG00000207803,ENSG00000207987,ENSG00000211532,ENSG00000207925,ENSG00000207799,ENSG00000207837,ENSG00000207735,ENSG00000207981,ENSG00000207734,ENSG00000283289,ENSG00000207862,ENSG00000207722,ENSG00000207706
chr19	53793061	53793211	19:53793061-53793211	ENSG00000269564,ENSG00000199143,ENSG00000199095,ENSG00000284568,ENSG00000199031,ENSG00000269877,ENSG00000238150,ENSG00000229000,ENSG00000284362,ENSG00000269842,ENSG00000207620,ENSG00000252063,ENSG00000221548,ENSG00000207767,ENSG00000251843,ENSG00000207549
chr19	53808821	53808971	19:53808821-53808971	ENSG00000142405
chr19	53841061	53841211	19:53841061-53841211	ENSG00000248385,ENSG00000189068,ENSG00000276206,ENSG00000130433,ENSG00000142408,ENSG00000105605,ENSG00000126583,ENSG00000179820,ENSG00000228323,ENSG00000142405,ENSG00000284362,ENSG00000269842,ENSG00000207620,ENSG00000252063,ENSG00000221548,ENSG00000207767,ENSG00000207699,ENSG00000207946,ENSG00000283330,ENSG00000252734,ENSG00000207803,ENSG00000207987,ENSG00000211532,ENSG00000207925,ENSG00000207799,ENSG00000207837,ENSG00000207735,ENSG00000207981,ENSG00000207734,ENSG00000283289,ENSG00000283490,ENSG00000207738,ENSG00000207629,ENSG00000207862,ENSG00000207722,ENSG00000207706,ENSG00000283455,ENSG00000207711,ENSG00000207825,ENSG00000207580,ENSG00000207594,ENSG00000207810,ENSG00000207616,ENSG00000207599,ENSG00000207869,ENSG00000221017,ENSG00000200393,ENSG00000242668
chr19	53842301	53842451	19:53842301-53842451	ENSG00000248385,ENSG00000189068,ENSG00000276206,ENSG00000130433,ENSG00000142408,ENSG00000105605,ENSG00000126583,ENSG00000179820,ENSG00000228323,ENSG00000142405,ENSG00000284362,ENSG00000269842,ENSG00000207620,ENSG00000252063,ENSG00000221548,ENSG00000207767,ENSG00000207699,ENSG00000207946,ENSG00000283330,ENSG00000252734,ENSG00000207803,ENSG00000207987,ENSG00000211532,ENSG00000207925,ENSG00000207799,ENSG00000207837,ENSG00000207735,ENSG00000207981,ENSG00000207734,ENSG00000283289,ENSG00000283490,ENSG00000207738,ENSG00000207629,ENSG00000207862,ENSG00000207722,ENSG00000207706,ENSG00000283455,ENSG00000207711,ENSG00000207825,ENSG00000207580,ENSG00000207594,ENSG00000207810,ENSG00000207616,ENSG00000207599,ENSG00000207869,ENSG00000221017,ENSG00000200393,ENSG00000204595,ENSG00000242668,ENSG00000269608
chr19	53849341	53849491	19:53849341-53849491	ENSG00000189068,ENSG00000142405
chr19	53852921	53853071	19:53852921-53853071	ENSG00000248385,ENSG00000105605,ENSG00000126583,ENSG00000179820,ENSG00000228323,ENSG00000142405
chr19	53867601	53867751	19:53867601-53867751	ENSG00000105605,ENSG00000126583,ENSG00000232220,ENSG00000179820,ENSG00000228323,ENSG00000142405,ENSG00000283330,ENSG00000252734,ENSG00000207803,ENSG00000221421,ENSG00000207788,ENSG00000207615,ENSG00000270347
chr19	53869341	53869491	19:53869341-53869491	ENSG00000126583,ENSG00000232220,ENSG00000179820,ENSG00000228323
chr19	53879461	53879611	19:53879461-53879611	ENSG00000105605,ENSG00000126583,ENSG00000232220,ENSG00000179820,ENSG00000228323
chr19	53908219	53908369	19:53908219-53908369	ENSG00000105605
chr19	53927840	53927990	19:53927840-53927990	ENSG00000142408,ENSG00000105605
chr19	53977581	53977731	19:53977581-53977731	ENSG00000189068,ENSG00000130433,ENSG00000284583,ENSG00000142408,ENSG00000105605
chr19	53978361	53978511	19:53978361-53978511	ENSG00000189068,ENSG00000130433,ENSG00000284583,ENSG00000142408,ENSG00000105605,ENSG00000284362,ENSG00000269842,ENSG00000207620,ENSG00000252063,ENSG00000207799,ENSG00000207837,ENSG00000207735,ENSG00000283540,ENSG00000207869,ENSG00000221017,ENSG00000242668
chr19	53980301	53980451	19:53980301-53980451	ENSG00000130433,ENSG00000284583,ENSG00000142408
chr19	54020221	54020371	19:54020221-54020371	ENSG00000234436,ENSG00000248385,ENSG00000189068,ENSG00000276206,ENSG00000130433,ENSG00000142408,ENSG00000105605,ENSG00000142405,ENSG00000229000,ENSG00000284362,ENSG00000269842,ENSG00000207620,ENSG00000252063,ENSG00000221548,ENSG00000207767,ENSG00000207699,ENSG00000207946,ENSG00000283330,ENSG00000252734,ENSG00000207803,ENSG00000207799,ENSG00000207837,ENSG00000207735,ENSG00000251843,ENSG00000207549,ENSG00000207862,ENSG00000207722,ENSG00000207706,ENSG00000207810,ENSG00000207616,ENSG00000207599,ENSG00000207869,ENSG00000221017
chr19	54023981	54024131	19:54023981-54024131	ENSG00000189068,ENSG00000130433
chr19	54030013	54030163	19:54030013-54030163	ENSG00000189068,ENSG00000276206
chr19	54035901	54036051	19:54035901-54036051	ENSG00000248385,ENSG00000189068,ENSG00000276206,ENSG00000130433,ENSG00000142405,ENSG00000284362,ENSG00000269842,ENSG00000207620,ENSG00000252063,ENSG00000221548,ENSG00000207767,ENSG00000283330,ENSG00000252734,ENSG00000207803,ENSG00000207987,ENSG00000211532,ENSG00000207925,ENSG00000207799,ENSG00000207837,ENSG00000207735,ENSG00000251843,ENSG00000207549,ENSG00000283490,ENSG00000207738,ENSG00000207629,ENSG00000283455,ENSG00000207711,ENSG00000207825,ENSG00000207580,ENSG00000207594,ENSG00000221421,ENSG00000207788,ENSG00000207615,ENSG00000283540,ENSG00000207810,ENSG00000207616,ENSG00000207599,ENSG00000207869,ENSG00000221017,ENSG00000207644,ENSG00000207645
chr19	54102707	54102857	19:54102707-54102857	ENSG00000240197,ENSG00000237017,ENSG00000105618,ENSG00000105619,ENSG00000170906,ENSG00000170909,ENSG00000248385,ENSG00000189068
chr19	54115335	54115485	19:54115335-54115485	ENSG00000237017,ENSG00000105618,ENSG00000105619,ENSG00000170906,ENSG00000170909,ENSG00000248385
chr19	54115615	54115765	19:54115615-54115765	ENSG00000240197,ENSG00000237017,ENSG00000105618,ENSG00000105619,ENSG00000170906,ENSG00000170909,ENSG00000248385,ENSG00000189068
chr19	54137339	54137489	19:54137339-54137489	ENSG00000243494,ENSG00000268734,ENSG00000221957,ENSG00000125498,ENSG00000243772,ENSG00000215765,ENSG00000242019,ENSG00000228790,ENSG00000186152,ENSG00000224730,ENSG00000104972,ENSG00000104974,ENSG00000269271,ENSG00000239998,ENSG00000237955,ENSG00000167613,ENSG00000239961,ENSG00000250507,ENSG00000249654,ENSG00000275210,ENSG00000187116,ENSG00000234436,ENSG00000251431,ENSG00000276758,ENSG00000240197,ENSG00000264703,ENSG00000131042,ENSG00000240296,ENSG00000212314,ENSG00000105609,ENSG00000249189,ENSG00000244482,ENSG00000235081,ENSG00000269524,ENSG00000167608,ENSG00000105617,ENSG00000088038,ENSG00000237017,ENSG00000105618,ENSG00000105619,ENSG00000170906,ENSG00000170909,ENSG00000248385,ENSG00000189068,ENSG00000283330,ENSG00000252734,ENSG00000207803,ENSG00000207987,ENSG00000211532,ENSG00000207925,ENSG00000207981,ENSG00000207734,ENSG00000283289,ENSG00000283490,ENSG00000207738,ENSG00000207629,ENSG00000283455,ENSG00000207711,ENSG00000207825,ENSG00000221421,ENSG00000207788,ENSG00000207615,ENSG00000283540,ENSG00000207810,ENSG00000207616,ENSG00000207599,ENSG00000207869,ENSG00000221017
chr19	54159857	54160007	19:54159857-54160007	ENSG00000185792,ENSG00000222524,ENSG00000255238,ENSG00000275012,ENSG00000189430,ENSG00000186431,ENSG00000221957,ENSG00000167633,ENSG00000189013,ENSG00000264257,ENSG00000125498,ENSG00000243772,ENSG00000215765,ENSG00000242019,ENSG00000170858,ENSG00000228790,ENSG00000186152,ENSG00000225370,ENSG00000186818,ENSG00000224730,ENSG00000104972,ENSG00000238094,ENSG00000104974,ENSG00000269271,ENSG00000239998,ENSG00000235181,ENSG00000167618,ENSG00000167614,ENSG00000237955,ENSG00000167613,ENSG00000239961,ENSG00000250507,ENSG00000249654,ENSG00000275210,ENSG00000187116,ENSG00000234436,ENSG00000251431,ENSG00000276758,ENSG00000240197,ENSG00000264703,ENSG00000131042,ENSG00000240296,ENSG00000212314,ENSG00000105609,ENSG00000249189,ENSG00000244482,ENSG00000235081,ENSG00000269524,ENSG00000204577,ENSG00000170892,ENSG00000125505,ENSG00000167608,ENSG00000105617,ENSG00000088038,ENSG00000237017,ENSG00000105618,ENSG00000105619,ENSG00000170906,ENSG00000170909,ENSG00000248385,ENSG00000189068,ENSG00000207699,ENSG00000207946,ENSG00000251843,ENSG00000207549,ENSG00000283455,ENSG00000207711,ENSG00000207825,ENSG00000207810,ENSG00000207616,ENSG00000207599,ENSG00000207644,ENSG00000207645,ENSG00000200393
chr19	54168590	54168740	19:54168590-54168740	ENSG00000167608
chr19	54180138	54180288	19:54180138-54180288	ENSG00000125505
chr19	54189904	54190054	19:54189904-54190054	ENSG00000125498,ENSG00000238094,ENSG00000104974,ENSG00000235181,ENSG00000237955,ENSG00000167613,ENSG00000239961,ENSG00000250507,ENSG00000249654,ENSG00000275210,ENSG00000187116,ENSG00000234436,ENSG00000251431,ENSG00000276758,ENSG00000240197,ENSG00000264703,ENSG00000131042,ENSG00000240296,ENSG00000212314,ENSG00000105609,ENSG00000249189,ENSG00000244482,ENSG00000235081,ENSG00000269524,ENSG00000204577,ENSG00000170889,ENSG00000223660,ENSG00000170892,ENSG00000125505,ENSG00000167608
chr19	54190764	54190914	19:54190764-54190914	ENSG00000224730,ENSG00000237955,ENSG00000167613,ENSG00000239961,ENSG00000250507,ENSG00000275210,ENSG00000187116,ENSG00000234436,ENSG00000251431,ENSG00000276758,ENSG00000240197,ENSG00000264703,ENSG00000131042,ENSG00000105609,ENSG00000244482,ENSG00000235081,ENSG00000269524,ENSG00000204577,ENSG00000224579,ENSG00000170889,ENSG00000223660,ENSG00000170892,ENSG00000125505,ENSG00000167608
chr19	54191144	54191294	19:54191144-54191294	ENSG00000223660,ENSG00000170892
chr19	54200667	54200817	19:54200667-54200817	ENSG00000237955,ENSG00000167613,ENSG00000239961,ENSG00000249654,ENSG00000275210,ENSG00000187116,ENSG00000234436,ENSG00000251431,ENSG00000276758,ENSG00000240197,ENSG00000264703,ENSG00000131042,ENSG00000105609,ENSG00000244482,ENSG00000235081,ENSG00000269524,ENSG00000204577,ENSG00000224579,ENSG00000170889,ENSG00000223660,ENSG00000170892,ENSG00000125505
chr19	54201007	54201157	19:54201007-54201157	ENSG00000224579,ENSG00000170889,ENSG00000223660
chr19	54208167	54208317	19:54208167-54208317	ENSG00000240197,ENSG00000244482,ENSG00000235081,ENSG00000269524,ENSG00000204577,ENSG00000224579,ENSG00000170889
chr19	54210027	54210177	19:54210027-54210177	ENSG00000237955,ENSG00000167613,ENSG00000239961,ENSG00000250507,ENSG00000249654,ENSG00000275210,ENSG00000187116,ENSG00000234436,ENSG00000251431,ENSG00000276758,ENSG00000240197,ENSG00000264703,ENSG00000131042,ENSG00000240296,ENSG00000212314,ENSG00000105609,ENSG00000249189,ENSG00000244482,ENSG00000235081,ENSG00000269524,ENSG00000204577,ENSG00000224579,ENSG00000170889,ENSG00000248385
chr19	54210866	54211016	19:54210866-54211016	ENSG00000204577,ENSG00000224579
chr19	54225964	54226112	19:54225964-54226112	ENSG00000235081,ENSG00000269524,ENSG00000204577
chr19	54231739	54231889	19:54231739-54231889	ENSG00000251431,ENSG00000276758,ENSG00000240197,ENSG00000264703,ENSG00000131042,ENSG00000105609,ENSG00000249189,ENSG00000244482,ENSG00000235081,ENSG00000269524,ENSG00000204577
chr19	54248016	54248166	19:54248016-54248166	ENSG00000264703,ENSG00000131042,ENSG00000212314,ENSG00000105609,ENSG00000249189,ENSG00000244482,ENSG00000269524
chr19	54266181	54266331	19:54266181-54266331	ENSG00000234436,ENSG00000251431,ENSG00000276758,ENSG00000240197,ENSG00000264703,ENSG00000131042,ENSG00000240296,ENSG00000212314,ENSG00000105609
chr19	54391111	54391261	19:54391111-54391261	ENSG00000167614,ENSG00000237955,ENSG00000167613,ENSG00000239961,ENSG00000250507,ENSG00000249654,ENSG00000275210,ENSG00000187116,ENSG00000234436,ENSG00000251431,ENSG00000276758
chr19	54448357	54448507	19:54448357-54448507	ENSG00000167615,ENSG00000235681,ENSG00000226696,ENSG00000267838,ENSG00000269873,ENSG00000268496,ENSG00000227407,ENSG00000167614
chr19	54448507	54448657	19:54448507-54448657	ENSG00000167615,ENSG00000235681,ENSG00000226696,ENSG00000267838,ENSG00000269873,ENSG00000268496,ENSG00000227407,ENSG00000167614
chr19	54449037	54449187	19:54449037-54449187	ENSG00000268734,ENSG00000186431,ENSG00000199308,ENSG00000221957,ENSG00000189013,ENSG00000243772,ENSG00000215765,ENSG00000242019,ENSG00000170858,ENSG00000228790,ENSG00000186152,ENSG00000225370,ENSG00000186818,ENSG00000224730,ENSG00000104972,ENSG00000238094,ENSG00000104974,ENSG00000269271,ENSG00000239998,ENSG00000235181,ENSG00000104970,ENSG00000167618,ENSG00000167617,ENSG00000275183,ENSG00000167615,ENSG00000235681,ENSG00000226696,ENSG00000267838,ENSG00000269873,ENSG00000268496,ENSG00000227407,ENSG00000167614,ENSG00000237955,ENSG00000167613,ENSG00000239961,ENSG00000250507,ENSG00000249654,ENSG00000275210,ENSG00000187116,ENSG00000234436,ENSG00000251431,ENSG00000276758,ENSG00000240197,ENSG00000264703,ENSG00000131042
chr19	54449397	54449547	19:54449397-54449547	ENSG00000167615,ENSG00000235681,ENSG00000226696,ENSG00000267838,ENSG00000269873,ENSG00000268496,ENSG00000227407,ENSG00000167614
chr19	54463112	54463262	19:54463112-54463262	ENSG00000167617,ENSG00000275183,ENSG00000167615,ENSG00000268496,ENSG00000227407,ENSG00000167614
chr19	54463832	54463982	19:54463832-54463982	ENSG00000243494,ENSG00000022556,ENSG00000275012,ENSG00000167634,ENSG00000189430,ENSG00000268734,ENSG00000199308,ENSG00000240403,ENSG00000221957,ENSG00000167633,ENSG00000189013,ENSG00000264257,ENSG00000125498,ENSG00000242473,ENSG00000243772,ENSG00000215765,ENSG00000242019,ENSG00000170858,ENSG00000228790,ENSG00000186152,ENSG00000225370,ENSG00000237323,ENSG00000242856,ENSG00000277636,ENSG00000186818,ENSG00000224730,ENSG00000104972,ENSG00000238094,ENSG00000104974,ENSG00000269271,ENSG00000239998,ENSG00000235181,ENSG00000104970,ENSG00000213016,ENSG00000167618,ENSG00000167617,ENSG00000275183,ENSG00000167615,ENSG00000235681,ENSG00000226696,ENSG00000267838,ENSG00000269873,ENSG00000268496,ENSG00000227407,ENSG00000167614,ENSG00000237955,ENSG00000167613,ENSG00000239961,ENSG00000250507,ENSG00000249654,ENSG00000275210,ENSG00000187116,ENSG00000234436,ENSG00000251431,ENSG00000276758,ENSG00000240197,ENSG00000264703,ENSG00000131042
chr19	54464391	54464541	19:54464391-54464541	ENSG00000167618,ENSG00000167617,ENSG00000275183,ENSG00000167615,ENSG00000235681,ENSG00000226696,ENSG00000267838,ENSG00000269873,ENSG00000268496,ENSG00000227407,ENSG00000167614
chr19	54464751	54464901	19:54464751-54464901	ENSG00000167617,ENSG00000275183,ENSG00000167615,ENSG00000268496,ENSG00000227407
chr19	54473288	54473438	19:54473288-54473438	ENSG00000170858,ENSG00000228790,ENSG00000186152,ENSG00000225370,ENSG00000186818,ENSG00000224730,ENSG00000104972,ENSG00000238094,ENSG00000104974,ENSG00000269271,ENSG00000239998,ENSG00000235181,ENSG00000104970,ENSG00000167618,ENSG00000167617,ENSG00000268496,ENSG00000227407,ENSG00000167614
chr19	54523579	54523729	19:54523579-54523729	ENSG00000235181,ENSG00000104970,ENSG00000213016,ENSG00000167618
chr19	54653303	54653453	19:54653303-54653453	ENSG00000225370,ENSG00000237323,ENSG00000242856,ENSG00000277636,ENSG00000186818,ENSG00000224730,ENSG00000104972
chr19	55006087	55006237	19:55006087-55006237	ENSG00000088053,ENSG00000267265,ENSG00000243494,ENSG00000022556,ENSG00000275012,ENSG00000167634,ENSG00000189430,ENSG00000268734,ENSG00000186431,ENSG00000240403,ENSG00000221957,ENSG00000189013,ENSG00000215765,ENSG00000242019
chr19	55063167	55063317	19:55063167-55063317	ENSG00000131037,ENSG00000160439,ENSG00000267149,ENSG00000088053,ENSG00000243494,ENSG00000022556,ENSG00000275012,ENSG00000167634,ENSG00000240403
chr19	55071207	55071357	19:55071207-55071357	ENSG00000131037,ENSG00000160439,ENSG00000267149,ENSG00000088053
chr19	55081507	55081657	19:55081507-55081657	ENSG00000131037
chr19	55087087	55087237	19:55087087-55087237	ENSG00000125503,ENSG00000131037,ENSG00000267149,ENSG00000088053,ENSG00000243494
chr19	55113687	55113837	19:55113687-55113837	ENSG00000287170,ENSG00000125503
chr19	55117707	55117857	19:55117707-55117857	ENSG00000287170,ENSG00000267507,ENSG00000275863,ENSG00000105048,ENSG00000129991,ENSG00000267577,ENSG00000229292,ENSG00000125503,ENSG00000131037,ENSG00000267149,ENSG00000088053,ENSG00000243494,ENSG00000022556,ENSG00000275012,ENSG00000167634,ENSG00000189430,ENSG00000268734,ENSG00000186431,ENSG00000199308,ENSG00000240403,ENSG00000221957,ENSG00000167633,ENSG00000243772,ENSG00000170858,ENSG00000225370
chr19	55160663	55160813	19:55160663-55160813	ENSG00000105048,ENSG00000129991,ENSG00000267110,ENSG00000167646,ENSG00000267577,ENSG00000239137
chr19	55166647	55166797	19:55166647-55166797	ENSG00000105048,ENSG00000129991,ENSG00000267110,ENSG00000167646,ENSG00000267577,ENSG00000239137,ENSG00000129990,ENSG00000199308,ENSG00000221957
chr19	55172736	55172886	19:55172736-55172886	ENSG00000167646,ENSG00000239137,ENSG00000129990
chr19	55173977	55174127	19:55173977-55174127	ENSG00000167646,ENSG00000239137
chr19	55174127	55174277	19:55174127-55174277	ENSG00000167646,ENSG00000239137
chr19	55178827	55178977	19:55178827-55178977	ENSG00000129990
chr19	55179347	55179497	19:55179347-55179497	ENSG00000129990
chr19	55189487	55189637	19:55189487-55189637	ENSG00000105048,ENSG00000129991,ENSG00000267110,ENSG00000167646,ENSG00000267577,ENSG00000239137,ENSG00000129990,ENSG00000080031,ENSG00000180089,ENSG00000276570,ENSG00000275519,ENSG00000278328,ENSG00000187902,ENSG00000185792,ENSG00000222524,ENSG00000229292,ENSG00000179709,ENSG00000267149,ENSG00000088053,ENSG00000243494,ENSG00000022556,ENSG00000275012,ENSG00000167634,ENSG00000189430,ENSG00000268734,ENSG00000186431,ENSG00000199308,ENSG00000240403,ENSG00000221957,ENSG00000167633,ENSG00000189013,ENSG00000264257,ENSG00000243772,ENSG00000170858,ENSG00000228790,ENSG00000186152
chr19	55207187	55207337	19:55207187-55207337	ENSG00000080031
chr19	55210167	55210317	19:55210167-55210317	ENSG00000080031,ENSG00000286230,ENSG00000267649,ENSG00000180089,ENSG00000276570,ENSG00000275519,ENSG00000278328
chr19	55216547	55216697	19:55216547-55216697	ENSG00000105048,ENSG00000129991,ENSG00000267577,ENSG00000129990,ENSG00000080031,ENSG00000286230,ENSG00000267649,ENSG00000180089,ENSG00000276570,ENSG00000105063,ENSG00000275519,ENSG00000278328,ENSG00000278264,ENSG00000133265,ENSG00000268729,ENSG00000267706,ENSG00000187902,ENSG00000185792,ENSG00000222524,ENSG00000229292,ENSG00000255238,ENSG00000179873,ENSG00000160505,ENSG00000179709,ENSG00000267149,ENSG00000088053,ENSG00000243494,ENSG00000022556,ENSG00000275012,ENSG00000167634,ENSG00000189430,ENSG00000268734,ENSG00000186431,ENSG00000199308,ENSG00000240403,ENSG00000221957,ENSG00000167633,ENSG00000189013,ENSG00000264257,ENSG00000125498,ENSG00000242473,ENSG00000243772,ENSG00000215765,ENSG00000242019,ENSG00000170858,ENSG00000228790,ENSG00000186152,ENSG00000225370,ENSG00000186818,ENSG00000224730,ENSG00000104972,ENSG00000104974,ENSG00000235181,ENSG00000104970
chr19	55217047	55217197	19:55217047-55217197	ENSG00000286230,ENSG00000267649,ENSG00000180089,ENSG00000276570,ENSG00000275519,ENSG00000278328
chr19	55247647	55247797	19:55247647-55247797	ENSG00000276570,ENSG00000105063,ENSG00000275519,ENSG00000278328,ENSG00000278264
chr19	55251707	55251857	19:55251707-55251857	ENSG00000105063,ENSG00000278264
chr19	55259167	55259317	19:55259167-55259317	ENSG00000105048,ENSG00000129991,ENSG00000267577,ENSG00000286230,ENSG00000267649,ENSG00000180089,ENSG00000276570,ENSG00000105063,ENSG00000275519,ENSG00000278328,ENSG00000278264,ENSG00000133265,ENSG00000160469,ENSG00000268729,ENSG00000267706,ENSG00000187902,ENSG00000229292,ENSG00000243494,ENSG00000275012,ENSG00000268734,ENSG00000186431,ENSG00000240403,ENSG00000189013,ENSG00000125498,ENSG00000170858,ENSG00000225370,ENSG00000104972
chr19	55280187	55280337	19:55280187-55280337	ENSG00000133265,ENSG00000160469,ENSG00000268729
chr19	55281247	55281397	19:55281247-55281397	ENSG00000133265,ENSG00000160469
chr19	55283907	55284057	19:55283907-55284057	ENSG00000133265,ENSG00000160469
chr19	55292051	55292201	19:55292051-55292201	-
chr19	55301867	55302017	19:55301867-55302017	ENSG00000160469,ENSG00000268729
chr19	55338767	55338917	19:55338767-55338917	ENSG00000268729,ENSG00000180061,ENSG00000276831,ENSG00000133247,ENSG00000160471,ENSG00000267706
chr19	55339427	55339577	19:55339427-55339577	ENSG00000105048,ENSG00000129991,ENSG00000133265,ENSG00000160469,ENSG00000268729,ENSG00000180061,ENSG00000276831,ENSG00000133247,ENSG00000160471,ENSG00000267706,ENSG00000180043,ENSG00000095752,ENSG00000160472,ENSG00000269275,ENSG00000233493,ENSG00000108107,ENSG00000284029,ENSG00000187902,ENSG00000223638,ENSG00000255238,ENSG00000179873,ENSG00000160505,ENSG00000243494,ENSG00000275012,ENSG00000167634,ENSG00000189430,ENSG00000268734,ENSG00000186431,ENSG00000199308,ENSG00000240403,ENSG00000221957,ENSG00000167633,ENSG00000264257,ENSG00000125498,ENSG00000243772,ENSG00000215765,ENSG00000242019,ENSG00000170858,ENSG00000228790,ENSG00000186152,ENSG00000225370,ENSG00000224730,ENSG00000269271,ENSG00000239998,ENSG00000167618
chr19	55341267	55341417	19:55341267-55341417	ENSG00000133247,ENSG00000160471,ENSG00000267706
chr19	55344567	55344717	19:55344567-55344717	ENSG00000133247,ENSG00000160471,ENSG00000267706,ENSG00000180043
chr19	55345783	55345933	19:55345783-55345933	ENSG00000133247,ENSG00000160471,ENSG00000267706,ENSG00000180043
chr19	55372867	55373017	19:55372867-55373017	ENSG00000268729,ENSG00000160471,ENSG00000267706,ENSG00000180043,ENSG00000095752,ENSG00000160472,ENSG00000269275,ENSG00000233493
chr19	55374567	55374717	19:55374567-55374717	ENSG00000267706,ENSG00000180043,ENSG00000095752,ENSG00000160472,ENSG00000269275
chr19	55379307	55379457	19:55379307-55379457	ENSG00000267706,ENSG00000180043,ENSG00000095752,ENSG00000160472,ENSG00000269275,ENSG00000233493
chr19	55383887	55384037	19:55383887-55384037	ENSG00000160472,ENSG00000269275,ENSG00000233493
chr19	55385347	55385497	19:55385347-55385497	ENSG00000267706,ENSG00000180043,ENSG00000160472,ENSG00000269275,ENSG00000233493,ENSG00000108107,ENSG00000284029,ENSG00000108106
chr19	55385787	55385937	19:55385787-55385937	ENSG00000268729,ENSG00000267706,ENSG00000180043,ENSG00000160472,ENSG00000269275,ENSG00000233493,ENSG00000108107,ENSG00000284029,ENSG00000108106
chr19	55408167	55408317	19:55408167-55408317	ENSG00000105048,ENSG00000129991,ENSG00000133265,ENSG00000160469,ENSG00000268729,ENSG00000160471,ENSG00000267706,ENSG00000180043,ENSG00000160472,ENSG00000269275,ENSG00000233493,ENSG00000108107,ENSG00000284029,ENSG00000108106,ENSG00000187902,ENSG00000179709,ENSG00000088053,ENSG00000022556,ENSG00000275012,ENSG00000167634,ENSG00000268734,ENSG00000186431,ENSG00000199308,ENSG00000240403,ENSG00000221957,ENSG00000189013,ENSG00000264257,ENSG00000215765,ENSG00000242019,ENSG00000170858,ENSG00000228790,ENSG00000186152,ENSG00000225370,ENSG00000224730,ENSG00000238094,ENSG00000269271
chr19	55418328	55418478	19:55418328-55418478	ENSG00000105048,ENSG00000187902
chr19	55453048	55453198	19:55453048-55453198	ENSG00000187902
chr19	55461068	55461218	19:55461068-55461218	ENSG00000187902,ENSG00000063241,ENSG00000283567,ENSG00000279063
chr19	55461728	55461878	19:55461728-55461878	ENSG00000105048,ENSG00000187902,ENSG00000063241,ENSG00000283567,ENSG00000279063,ENSG00000269859,ENSG00000197483,ENSG00000223638,ENSG00000255238,ENSG00000189430,ENSG00000186431
chr19	55476488	55476638	19:55476488-55476638	ENSG00000187902,ENSG00000063241,ENSG00000283567,ENSG00000279063,ENSG00000269859,ENSG00000197483,ENSG00000090971,ENSG00000179954,ENSG00000125498
chr19	55476848	55476998	19:55476848-55476998	ENSG00000269859,ENSG00000197483,ENSG00000090971
chr19	55487708	55487858	19:55487708-55487858	ENSG00000105048,ENSG00000187902,ENSG00000269859,ENSG00000197483,ENSG00000090971,ENSG00000179954,ENSG00000223638,ENSG00000240403
chr19	55494488	55494638	19:55494488-55494638	ENSG00000090971,ENSG00000179954
chr19	55503848	55503998	19:55503848-55503998	ENSG00000105048
chr19	55517028	55517178	19:55517028-55517178	ENSG00000261221
chr19	55520128	55520278	19:55520128-55520278	ENSG00000187550
chr19	55526548	55526698	19:55526548-55526698	ENSG00000187550,ENSG00000255238
chr19	55537848	55537998	19:55537848-55537998	ENSG00000187550
chr19	55540728	55540878	19:55540728-55540878	ENSG00000187550,ENSG00000231274
chr19	55547429	55547579	19:55547429-55547579	ENSG00000187550,ENSG00000231274
chr19	55549529	55549679	19:55549529-55549679	ENSG00000187550,ENSG00000231274
chr19	55549679	55549829	19:55549679-55549829	ENSG00000187550,ENSG00000231274
chr19	55552809	55552959	19:55552809-55552959	ENSG00000187550,ENSG00000231274,ENSG00000185792,ENSG00000222524,ENSG00000223638,ENSG00000179709
chr19	55580849	55580999	19:55580849-55580999	ENSG00000218891
chr19	55585809	55585959	19:55585809-55585959	ENSG00000218891,ENSG00000179943
chr19	55587429	55587579	19:55587429-55587579	ENSG00000218891,ENSG00000179943
chr19	55599029	55599179	19:55599029-55599179	ENSG00000218891,ENSG00000179943,ENSG00000171443
chr19	55599549	55599699	19:55599549-55599699	ENSG00000218891,ENSG00000179943,ENSG00000171443,ENSG00000261221,ENSG00000276488,ENSG00000179922,ENSG00000267689,ENSG00000268593,ENSG00000223638,ENSG00000229292,ENSG00000240403,ENSG00000167633
chr19	55600109	55600259	19:55600109-55600259	ENSG00000179943,ENSG00000171443,ENSG00000261221
chr19	55605309	55605459	19:55605309-55605459	ENSG00000179943,ENSG00000171443,ENSG00000261221,ENSG00000276488,ENSG00000179922
chr19	55606269	55606419	19:55606269-55606419	ENSG00000171443,ENSG00000261221,ENSG00000276488,ENSG00000179922
chr19	55624269	55624419	19:55624269-55624419	ENSG00000261221,ENSG00000276488,ENSG00000179922
chr19	55624529	55624679	19:55624529-55624679	ENSG00000261221,ENSG00000276488,ENSG00000179922
chr19	55632489	55632639	19:55632489-55632639	ENSG00000179922,ENSG00000213015,ENSG00000171425,ENSG00000267523,ENSG00000267096,ENSG00000267689,ENSG00000268593,ENSG00000185792,ENSG00000222524
chr19	55634909	55635059	19:55634909-55635059	ENSG00000179922,ENSG00000213015,ENSG00000171425,ENSG00000267523,ENSG00000267096,ENSG00000267689,ENSG00000268593,ENSG00000185792,ENSG00000222524
chr19	55640169	55640319	19:55640169-55640319	ENSG00000213015,ENSG00000171425,ENSG00000173581
chr19	55640749	55640899	19:55640749-55640899	ENSG00000213015,ENSG00000171425,ENSG00000173581
chr19	55643146	55643296	19:55643146-55643296	ENSG00000213015,ENSG00000171425
chr19	55643489	55643639	19:55643489-55643639	ENSG00000213015,ENSG00000171425,ENSG00000173581
chr19	55647909	55648059	19:55647909-55648059	ENSG00000213015,ENSG00000171425,ENSG00000173581,ENSG00000063244
chr19	55653849	55653999	19:55653849-55653999	ENSG00000213015,ENSG00000171425,ENSG00000173581,ENSG00000063244,ENSG00000267523,ENSG00000267096,ENSG00000267689,ENSG00000268593,ENSG00000185792,ENSG00000222524
chr19	55654369	55654519	19:55654369-55654519	ENSG00000213015,ENSG00000171425,ENSG00000173581,ENSG00000063244,ENSG00000267523,ENSG00000267096,ENSG00000267689,ENSG00000268593,ENSG00000185792,ENSG00000222524,ENSG00000229292,ENSG00000179873
chr19	55654869	55655019	19:55654869-55655019	ENSG00000213015,ENSG00000171425,ENSG00000173581,ENSG00000063244,ENSG00000267523,ENSG00000267096
chr19	55675069	55675219	19:55675069-55675219	ENSG00000063244,ENSG00000267523,ENSG00000267096,ENSG00000063245,ENSG00000267117,ENSG00000267689,ENSG00000268593,ENSG00000185792,ENSG00000222524,ENSG00000223638,ENSG00000229292,ENSG00000255238,ENSG00000179873,ENSG00000160505,ENSG00000179709
chr19	55688869	55689019	19:55688869-55689019	ENSG00000063245,ENSG00000267117,ENSG00000267689,ENSG00000268593
chr19	55809539	55809689	19:55809539-55809689	ENSG00000223638,ENSG00000229292,ENSG00000255238,ENSG00000179873,ENSG00000160505
chr19	56080749	56080899	19:56080749-56080899	ENSG00000267522,ENSG00000197213,ENSG00000204532,ENSG00000242411
chr19	56091266	56091416	19:56091266-56091416	ENSG00000267522,ENSG00000197213
chr19	56105286	56105436	19:56105286-56105436	ENSG00000267522,ENSG00000142409,ENSG00000223060,ENSG00000197213,ENSG00000204532,ENSG00000242411
chr19	56108926	56109076	19:56108926-56109076	ENSG00000142409,ENSG00000223060,ENSG00000197213,ENSG00000204532
chr19	56109366	56109516	19:56109366-56109516	ENSG00000223060,ENSG00000197213,ENSG00000204532
chr19	56120386	56120536	19:56120386-56120536	ENSG00000142409,ENSG00000279959
chr19	56120926	56121076	19:56120926-56121076	ENSG00000142409,ENSG00000279959
chr19	56121406	56121556	19:56121406-56121556	ENSG00000185792,ENSG00000222524,ENSG00000179709,ENSG00000171487,ENSG00000267522,ENSG00000142409,ENSG00000223060,ENSG00000279959,ENSG00000167685,ENSG00000197213,ENSG00000204532,ENSG00000242411
chr19	56126006	56126156	19:56126006-56126156	ENSG00000142409,ENSG00000279959,ENSG00000197213
chr19	56132466	56132616	19:56132466-56132616	ENSG00000279959,ENSG00000167685,ENSG00000197213,ENSG00000242473
chr19	56133946	56134096	19:56133946-56134096	ENSG00000279959,ENSG00000242473
chr19	56140986	56141136	19:56140986-56141136	ENSG00000185792,ENSG00000222524,ENSG00000223638,ENSG00000229292,ENSG00000160505,ENSG00000173572,ENSG00000179709,ENSG00000171487,ENSG00000267522,ENSG00000142409,ENSG00000223060,ENSG00000279959,ENSG00000167685,ENSG00000279794,ENSG00000197487,ENSG00000197213,ENSG00000204532,ENSG00000242411,ENSG00000267710,ENSG00000266932,ENSG00000267429
chr19	56170446	56170596	19:56170446-56170596	ENSG00000267522,ENSG00000197487,ENSG00000197213,ENSG00000204532,ENSG00000242411
chr19	56171966	56172116	19:56171966-56172116	ENSG00000267522,ENSG00000197487,ENSG00000197213,ENSG00000204532,ENSG00000242411
chr19	56245226	56245376	19:56245226-56245376	ENSG00000204532,ENSG00000242411,ENSG00000267908
chr19	56245426	56245576	19:56245426-56245576	ENSG00000197213,ENSG00000204532,ENSG00000242411,ENSG00000267908
chr19	56252906	56253056	19:56252906-56253056	ENSG00000267522,ENSG00000197213,ENSG00000204532,ENSG00000242411,ENSG00000267908,ENSG00000267710,ENSG00000267145,ENSG00000266932,ENSG00000267429
chr19	56273681	56273831	19:56273681-56273831	ENSG00000267710
chr19	56314546	56314696	19:56314546-56314696	ENSG00000242411,ENSG00000131848,ENSG00000267710,ENSG00000267298,ENSG00000267549,ENSG00000200646,ENSG00000213014,ENSG00000267145,ENSG00000266932,ENSG00000267429
chr19	56314806	56314956	19:56314806-56314956	ENSG00000267522,ENSG00000204532,ENSG00000242411,ENSG00000131848,ENSG00000267710,ENSG00000267298,ENSG00000267549,ENSG00000200646,ENSG00000213014,ENSG00000266907,ENSG00000267145,ENSG00000266932,ENSG00000267429
chr19	56315126	56315276	19:56315126-56315276	ENSG00000173572,ENSG00000171487,ENSG00000267522,ENSG00000197213,ENSG00000204532,ENSG00000242411,ENSG00000131848,ENSG00000267710,ENSG00000267298,ENSG00000267549,ENSG00000200646,ENSG00000213014,ENSG00000266907,ENSG00000267145,ENSG00000266932,ENSG00000267429
chr19	56333666	56333816	19:56333666-56333816	ENSG00000267522,ENSG00000267145,ENSG00000266932,ENSG00000267429
chr19	56350582	56350732	19:56350582-56350732	ENSG00000266932,ENSG00000267429
chr19	56368106	56368256	19:56368106-56368256	ENSG00000173572,ENSG00000171487,ENSG00000267522,ENSG00000197213,ENSG00000204532,ENSG00000242411,ENSG00000131848,ENSG00000267145,ENSG00000266932,ENSG00000267429,ENSG00000267606,ENSG00000240225,ENSG00000285996
chr19	56393546	56393696	19:56393546-56393696	ENSG00000204532,ENSG00000266932,ENSG00000267429,ENSG00000267606,ENSG00000240225,ENSG00000018869,ENSG00000285996,ENSG00000267781,ENSG00000267192,ENSG00000267454,ENSG00000198440,ENSG00000127903,ENSG00000286125,ENSG00000269786
chr19	56403886	56404036	19:56403886-56404036	ENSG00000179709,ENSG00000018869,ENSG00000285996,ENSG00000267781,ENSG00000267192,ENSG00000267454,ENSG00000198440,ENSG00000127903,ENSG00000286125,ENSG00000269786
chr19	56476766	56476916	19:56476766-56476916	ENSG00000198046,ENSG00000166770,ENSG00000279405
chr19	56477446	56477596	19:56477446-56477596	ENSG00000198046,ENSG00000166770,ENSG00000279405,ENSG00000276578
chr19	56478046	56478196	19:56478046-56478196	ENSG00000198046,ENSG00000166770,ENSG00000279405,ENSG00000276578
chr19	56504706	56504856	19:56504706-56504856	ENSG00000276578,ENSG00000196263
chr19	56507666	56507816	19:56507666-56507816	ENSG00000173572,ENSG00000171487,ENSG00000285996,ENSG00000198046,ENSG00000166770,ENSG00000279405,ENSG00000276578,ENSG00000196263,ENSG00000267224,ENSG00000267421,ENSG00000196867,ENSG00000269696,ENSG00000197016,ENSG00000268847,ENSG00000197951,ENSG00000269793,ENSG00000127903,ENSG00000286125,ENSG00000268407,ENSG00000269786,ENSG00000131864
chr19	56538366	56538516	19:56538366-56538516	ENSG00000276578,ENSG00000267224,ENSG00000267421,ENSG00000196867,ENSG00000269696
chr19	56538626	56538776	19:56538626-56538776	ENSG00000267224,ENSG00000267421,ENSG00000196867,ENSG00000269696
chr19	56539111	56539261	19:56539111-56539261	-
chr19	56566923	56567073	19:56566923-56567073	ENSG00000269696,ENSG00000197016
chr19	56567446	56567596	19:56567446-56567596	ENSG00000267224,ENSG00000267421,ENSG00000196867,ENSG00000269696,ENSG00000197016,ENSG00000268847,ENSG00000197951,ENSG00000269793,ENSG00000127903,ENSG00000286125
chr19	56595147	56595297	19:56595147-56595297	ENSG00000268847,ENSG00000197951,ENSG00000269793
chr19	56597807	56597957	19:56597807-56597957	ENSG00000268847,ENSG00000197951,ENSG00000269793
chr19	56638087	56638237	19:56638087-56638237	ENSG00000268182,ENSG00000127903,ENSG00000286125,ENSG00000269786
chr19	56671747	56671897	19:56671747-56671897	ENSG00000127903,ENSG00000286125
chr19	56765267	56765417	19:56765267-56765417	ENSG00000286125,ENSG00000268067
chr19	56800716	56800866	19:56800716-56800866	ENSG00000268407
chr19	56837687	56837837	19:56837687-56837837	ENSG00000269699,ENSG00000268407,ENSG00000198300,ENSG00000268654,ENSG00000274777
chr19	56838147	56838297	19:56838147-56838297	ENSG00000269699,ENSG00000268407,ENSG00000198300,ENSG00000268654,ENSG00000274777
chr19	56839227	56839377	19:56839227-56839377	ENSG00000286125,ENSG00000268067,ENSG00000269699,ENSG00000268407,ENSG00000198300,ENSG00000268654,ENSG00000274777,ENSG00000269786
chr19	56839707	56839857	19:56839707-56839857	ENSG00000268067,ENSG00000269699,ENSG00000268407,ENSG00000198300,ENSG00000268654,ENSG00000274777,ENSG00000269786
chr19	57057107	57057257	19:57057107-57057257	ENSG00000268407,ENSG00000269786,ENSG00000268483,ENSG00000274219,ENSG00000131864,ENSG00000141946,ENSG00000270293,ENSG00000270790
chr19	57104112	57104262	19:57104112-57104262	ENSG00000274219,ENSG00000131864
chr19	57172407	57172557	19:57172407-57172557	ENSG00000131864,ENSG00000141946,ENSG00000270293,ENSG00000270790,ENSG00000258873,ENSG00000268379
chr19	57191387	57191537	19:57191387-57191537	ENSG00000274219,ENSG00000131864,ENSG00000141946,ENSG00000270293,ENSG00000270790,ENSG00000258873,ENSG00000105146,ENSG00000083844,ENSG00000268379
chr19	57240527	57240677	19:57240527-57240677	ENSG00000274219,ENSG00000131864,ENSG00000141946,ENSG00000270293,ENSG00000270790,ENSG00000268713,ENSG00000204524,ENSG00000105146,ENSG00000083844
chr19	57241307	57241457	19:57241307-57241457	ENSG00000204524,ENSG00000105146
chr19	57269627	57269777	19:57269627-57269777	ENSG00000141946,ENSG00000270293,ENSG00000270790,ENSG00000268713,ENSG00000105146
chr19	57279807	57279957	19:57279807-57279957	ENSG00000274219,ENSG00000131864,ENSG00000141946,ENSG00000270293,ENSG00000270790,ENSG00000258873,ENSG00000178229,ENSG00000268723,ENSG00000279541,ENSG00000197714,ENSG00000267871,ENSG00000268713,ENSG00000204524,ENSG00000105146,ENSG00000083844
chr19	57280327	57280477	19:57280327-57280477	ENSG00000274219,ENSG00000131864,ENSG00000141946,ENSG00000270293,ENSG00000270790,ENSG00000178229,ENSG00000268723,ENSG00000268205,ENSG00000279541,ENSG00000197714,ENSG00000267871,ENSG00000268713,ENSG00000204524,ENSG00000105146,ENSG00000083844
chr19	57302067	57302217	19:57302067-57302217	ENSG00000274219,ENSG00000131864,ENSG00000141946,ENSG00000270293,ENSG00000270790,ENSG00000178229,ENSG00000268723,ENSG00000268205,ENSG00000279541,ENSG00000197714,ENSG00000105146
chr19	57320367	57320517	19:57320367-57320517	ENSG00000274219,ENSG00000131864,ENSG00000141946,ENSG00000270293,ENSG00000270790,ENSG00000131845,ENSG00000268678,ENSG00000178229,ENSG00000268723,ENSG00000268205,ENSG00000279541,ENSG00000105146
chr19	57351107	57351257	19:57351107-57351257	ENSG00000274219,ENSG00000131864,ENSG00000141946,ENSG00000270293,ENSG00000270790,ENSG00000268133,ENSG00000256060,ENSG00000152433,ENSG00000131845,ENSG00000268678,ENSG00000178229
chr19	57363287	57363437	19:57363287-57363437	ENSG00000269786,ENSG00000274219,ENSG00000131864,ENSG00000141946,ENSG00000270293,ENSG00000270790,ENSG00000258873,ENSG00000269097,ENSG00000180532,ENSG00000268545,ENSG00000178201,ENSG00000276449,ENSG00000268163,ENSG00000186272,ENSG00000268533,ENSG00000269533,ENSG00000188785,ENSG00000268133,ENSG00000256060,ENSG00000152433,ENSG00000131845,ENSG00000268678,ENSG00000178229,ENSG00000268723,ENSG00000279541,ENSG00000197714,ENSG00000105146,ENSG00000083844
chr19	57389727	57389877	19:57389727-57389877	ENSG00000274219,ENSG00000131864,ENSG00000141946,ENSG00000270293,ENSG00000270790,ENSG00000177025,ENSG00000269097,ENSG00000180532,ENSG00000268545,ENSG00000178201,ENSG00000276449,ENSG00000186272,ENSG00000268533,ENSG00000269533,ENSG00000188785,ENSG00000268133,ENSG00000256060,ENSG00000152433,ENSG00000131845,ENSG00000268678,ENSG00000105146
chr19	57406683	57406833	19:57406683-57406833	ENSG00000186272
chr19	57411007	57411157	19:57411007-57411157	ENSG00000268545,ENSG00000178201,ENSG00000276449,ENSG00000186230,ENSG00000186272,ENSG00000268533
chr19	57435187	57435337	19:57435187-57435337	ENSG00000274219,ENSG00000131864,ENSG00000141946,ENSG00000270293,ENSG00000270790,ENSG00000269097,ENSG00000180532,ENSG00000268107,ENSG00000105136,ENSG00000268266,ENSG00000197128,ENSG00000268545,ENSG00000178201,ENSG00000276449,ENSG00000268163,ENSG00000186230,ENSG00000186272
chr19	57435471	57435621	19:57435471-57435621	ENSG00000276449,ENSG00000186230
chr19	57477527	57477677	19:57477527-57477677	ENSG00000268107,ENSG00000105136,ENSG00000268266,ENSG00000197128,ENSG00000268545,ENSG00000178201,ENSG00000268163
chr19	57487627	57487777	19:57487627-57487777	ENSG00000152439,ENSG00000268107,ENSG00000105136,ENSG00000268266,ENSG00000197128,ENSG00000268163
chr19	57499787	57499937	19:57499787-57499937	ENSG00000121406,ENSG00000152439,ENSG00000268107,ENSG00000105136,ENSG00000268266,ENSG00000197128,ENSG00000268545,ENSG00000178201,ENSG00000276449,ENSG00000268163
chr19	57500572	57500722	19:57500572-57500722	ENSG00000152439
chr19	57527247	57527397	19:57527247-57527397	ENSG00000251369,ENSG00000121406
chr19	57559807	57559957	19:57559807-57559957	ENSG00000269097,ENSG00000251369,ENSG00000121406
chr19	57560347	57560497	19:57560347-57560497	ENSG00000251369
chr19	57566507	57566657	19:57566507-57566657	-
chr19	57578927	57579077	19:57578927-57579077	ENSG00000131864,ENSG00000270804,ENSG00000269867,ENSG00000083814,ENSG00000179909,ENSG00000269097,ENSG00000180532,ENSG00000121417,ENSG00000268392,ENSG00000213762,ENSG00000183647,ENSG00000171649,ENSG00000083817,ENSG00000251369,ENSG00000121406,ENSG00000268107,ENSG00000105136,ENSG00000268266,ENSG00000197128,ENSG00000268545,ENSG00000178201,ENSG00000276449,ENSG00000268163
chr19	57583967	57584117	19:57583967-57584117	ENSG00000269097,ENSG00000180532,ENSG00000213762,ENSG00000183647,ENSG00000171649,ENSG00000083817
chr19	57599767	57599917	19:57599767-57599917	ENSG00000269097,ENSG00000180532,ENSG00000213762,ENSG00000183647,ENSG00000171649
chr19	57614127	57614277	19:57614127-57614277	ENSG00000269097,ENSG00000180532,ENSG00000121417,ENSG00000268392,ENSG00000213762,ENSG00000183647
chr19	57633047	57633197	19:57633047-57633197	ENSG00000179909,ENSG00000269097,ENSG00000180532,ENSG00000121417,ENSG00000268392,ENSG00000213762
chr19	57681867	57682017	19:57681867-57682017	ENSG00000213753,ENSG00000269600,ENSG00000083814,ENSG00000179909,ENSG00000269026,ENSG00000204519,ENSG00000269097,ENSG00000180532
chr19	57709187	57709337	19:57709187-57709337	ENSG00000179909
chr19	57727607	57727757	19:57727607-57727757	ENSG00000083814,ENSG00000179909
chr19	57746687	57746837	19:57746687-57746837	ENSG00000270804,ENSG00000269867,ENSG00000083828,ENSG00000152443,ENSG00000083814
chr19	57769527	57769677	19:57769527-57769677	ENSG00000270804,ENSG00000269867,ENSG00000269304,ENSG00000083828,ENSG00000152443,ENSG00000083814
chr19	57804107	57804257	19:57804107-57804257	ENSG00000270804,ENSG00000269867,ENSG00000269304,ENSG00000269343,ENSG00000268750,ENSG00000178935
chr19	57814887	57815037	19:57814887-57815037	ENSG00000270804,ENSG00000269867,ENSG00000269304,ENSG00000269343,ENSG00000268750,ENSG00000178935
chr19	57819607	57819757	19:57819607-57819757	ENSG00000270804,ENSG00000269867,ENSG00000198466,ENSG00000269304,ENSG00000269343,ENSG00000268750,ENSG00000178935,ENSG00000083828
chr19	57849727	57849877	19:57849727-57849877	ENSG00000270804,ENSG00000269867,ENSG00000198466,ENSG00000204514,ENSG00000269304,ENSG00000269343
chr19	57850707	57850857	19:57850707-57850857	ENSG00000270804,ENSG00000269867,ENSG00000198466,ENSG00000204514
chr19	57889027	57889177	19:57889027-57889177	ENSG00000270804,ENSG00000269867,ENSG00000204514
chr19	57916627	57916777	19:57916627-57916777	ENSG00000177025,ENSG00000196724,ENSG00000173480,ENSG00000269476,ENSG00000270804,ENSG00000269867,ENSG00000204514
chr19	57935367	57935517	19:57935367-57935517	ENSG00000177025,ENSG00000152454,ENSG00000196724
chr19	57947727	57947877	19:57947727-57947877	ENSG00000268293,ENSG00000270837,ENSG00000176593,ENSG00000166704,ENSG00000177025,ENSG00000243234,ENSG00000152454,ENSG00000196724,ENSG00000269476,ENSG00000270804,ENSG00000269867
chr19	58002747	58002897	19:58002747-58002897	ENSG00000176593,ENSG00000166704,ENSG00000177025
chr19	58009707	58009857	19:58009707-58009857	ENSG00000270837,ENSG00000176593,ENSG00000166704,ENSG00000177025
chr19	58022067	58022217	19:58022067-58022217	ENSG00000268660,ENSG00000286949,ENSG00000235974
chr19	58033867	58034017	19:58033867-58034017	ENSG00000243642,ENSG00000268293,ENSG00000176293,ENSG00000270837,ENSG00000268660,ENSG00000152467,ENSG00000286949,ENSG00000235974,ENSG00000177025
chr19	58059167	58059317	19:58059167-58059317	ENSG00000243642,ENSG00000176293,ENSG00000270837,ENSG00000268660
chr19	58059487	58059637	19:58059487-58059637	ENSG00000243642,ENSG00000176293,ENSG00000270837,ENSG00000268660
chr19	58091703	58091853	19:58091703-58091853	ENSG00000121413
chr19	58098268	58098418	19:58098268-58098418	ENSG00000243642,ENSG00000121413,ENSG00000181894,ENSG00000268293,ENSG00000269236,ENSG00000176293,ENSG00000270837,ENSG00000268660,ENSG00000177025
chr19	58150748	58150898	19:58150748-58150898	ENSG00000181894,ENSG00000268293,ENSG00000286632,ENSG00000269236
chr19	58155068	58155218	19:58155068-58155218	ENSG00000243642,ENSG00000181894,ENSG00000268293,ENSG00000286632,ENSG00000269236,ENSG00000270837,ENSG00000268660,ENSG00000177025
chr19	58182948	58183098	19:58182948-58183098	ENSG00000268293,ENSG00000269236,ENSG00000171606,ENSG00000213013,ENSG00000198131,ENSG00000283515
chr19	58183268	58183418	19:58183268-58183418	ENSG00000268293,ENSG00000269236,ENSG00000171606,ENSG00000213013,ENSG00000198131,ENSG00000283515
chr19	58183728	58183878	19:58183728-58183878	ENSG00000268293,ENSG00000269236,ENSG00000171606,ENSG00000213013,ENSG00000198131,ENSG00000283515
chr19	58196886	58197036	19:58196886-58197036	ENSG00000213013
chr19	58228729	58228879	19:58228729-58228879	ENSG00000213013,ENSG00000268866,ENSG00000198131,ENSG00000283515
chr19	58229389	58229539	19:58229389-58229539	ENSG00000213013,ENSG00000268866,ENSG00000198131,ENSG00000283515
chr19	58274732	58274882	19:58274732-58274882	ENSG00000268516,ENSG00000268201,ENSG00000278129,ENSG00000267216
chr19	58278729	58278879	19:58278729-58278879	ENSG00000243642,ENSG00000268293,ENSG00000269236,ENSG00000171606,ENSG00000213013,ENSG00000268866,ENSG00000198131,ENSG00000283515,ENSG00000268516,ENSG00000268201,ENSG00000278129,ENSG00000267216,ENSG00000142396,ENSG00000269794,ENSG00000268895,ENSG00000213753,ENSG00000269600,ENSG00000177025
chr19	58279349	58279499	19:58279349-58279499	ENSG00000268516,ENSG00000268201,ENSG00000278129,ENSG00000267216,ENSG00000269600
chr19	58305209	58305359	19:58305209-58305359	ENSG00000269236,ENSG00000213013,ENSG00000268866,ENSG00000198131,ENSG00000283515,ENSG00000268201,ENSG00000142396,ENSG00000283103,ENSG00000269794,ENSG00000182318,ENSG00000121410,ENSG00000268895,ENSG00000279611
chr19	58326909	58327059	19:58326909-58327059	ENSG00000213013,ENSG00000142396,ENSG00000283103,ENSG00000269794,ENSG00000182318,ENSG00000277588,ENSG00000121410,ENSG00000268230,ENSG00000268895,ENSG00000279611,ENSG00000174586,ENSG00000268049,ENSG00000269054,ENSG00000252211
chr19	58327229	58327379	19:58327229-58327379	ENSG00000213013,ENSG00000142396,ENSG00000283103,ENSG00000269794,ENSG00000182318,ENSG00000277588,ENSG00000121410,ENSG00000268230,ENSG00000268895,ENSG00000279611,ENSG00000174586,ENSG00000268049,ENSG00000269054,ENSG00000252211
chr19	58327509	58327659	19:58327509-58327659	ENSG00000283103,ENSG00000269794,ENSG00000182318,ENSG00000277588
chr19	58330575	58330725	19:58330575-58330725	ENSG00000283103,ENSG00000182318,ENSG00000277588,ENSG00000121410,ENSG00000268895
chr19	58347629	58347779	19:58347629-58347779	ENSG00000121410,ENSG00000268230,ENSG00000268895,ENSG00000279611,ENSG00000268049
chr19	58362669	58362819	19:58362669-58362819	ENSG00000121410,ENSG00000268230,ENSG00000268895,ENSG00000279611,ENSG00000174586,ENSG00000268049,ENSG00000269054,ENSG00000252211
chr19	58380688	58380838	19:58380688-58380838	ENSG00000268230,ENSG00000174586,ENSG00000269054,ENSG00000252211,ENSG00000152475,ENSG00000083845,ENSG00000266640
chr19	58381128	58381278	19:58381128-58381278	ENSG00000213013,ENSG00000142396,ENSG00000283103,ENSG00000269794,ENSG00000182318,ENSG00000121410,ENSG00000268230,ENSG00000268895,ENSG00000279611,ENSG00000174586,ENSG00000268049,ENSG00000269054,ENSG00000252211,ENSG00000152475,ENSG00000083845,ENSG00000264910,ENSG00000130726,ENSG00000275924,ENSG00000130724,ENSG00000130725,ENSG00000267858,ENSG00000099326,ENSG00000213753,ENSG00000286104,ENSG00000269032,ENSG00000268912,ENSG00000268543,ENSG00000232098,ENSG00000171574,ENSG00000268307,ENSG00000269855,ENSG00000266640
chr19	58386684	58386834	19:58386684-58386834	ENSG00000152475,ENSG00000083845,ENSG00000266640
chr19	58387088	58387238	19:58387088-58387238	ENSG00000213013,ENSG00000121410,ENSG00000268230,ENSG00000268895,ENSG00000279611,ENSG00000174586,ENSG00000268049,ENSG00000269054,ENSG00000252211,ENSG00000152475,ENSG00000083845,ENSG00000264910,ENSG00000130726,ENSG00000275924,ENSG00000130724,ENSG00000130725,ENSG00000267858,ENSG00000099326,ENSG00000286104,ENSG00000269032,ENSG00000268912,ENSG00000268543,ENSG00000232098,ENSG00000171574,ENSG00000268307,ENSG00000269855,ENSG00000266640
chr19	58401308	58401458	19:58401308-58401458	ENSG00000213013,ENSG00000121410,ENSG00000268230,ENSG00000268895,ENSG00000279611,ENSG00000174586,ENSG00000269054,ENSG00000252211,ENSG00000083845,ENSG00000264910,ENSG00000130726,ENSG00000275924,ENSG00000130724,ENSG00000130725,ENSG00000267858,ENSG00000099326,ENSG00000213753,ENSG00000286104,ENSG00000268912,ENSG00000268543,ENSG00000232098,ENSG00000171574,ENSG00000268307,ENSG00000269855,ENSG00000266640
chr19	58408508	58408658	19:58408508-58408658	ENSG00000268912,ENSG00000268543,ENSG00000232098,ENSG00000171574,ENSG00000268307
chr19	58434349	58434499	19:58434349-58434499	ENSG00000268912
chr19	58440208	58440358	19:58440208-58440358	ENSG00000213013,ENSG00000269794,ENSG00000121410,ENSG00000268895,ENSG00000279611,ENSG00000174586,ENSG00000269054,ENSG00000252211,ENSG00000264910,ENSG00000130726,ENSG00000275924,ENSG00000130724,ENSG00000130725,ENSG00000267858,ENSG00000099326,ENSG00000213753,ENSG00000286104,ENSG00000269032,ENSG00000269106,ENSG00000083838,ENSG00000083812,ENSG00000249471,ENSG00000269473,ENSG00000131849,ENSG00000268912,ENSG00000268543,ENSG00000232098,ENSG00000171574,ENSG00000268307
chr19	58451468	58451618	19:58451468-58451618	ENSG00000083812,ENSG00000249471,ENSG00000268912,ENSG00000268543
chr19	58466928	58467078	19:58466928-58467078	ENSG00000264910,ENSG00000130726,ENSG00000275924,ENSG00000130724,ENSG00000130725,ENSG00000267858,ENSG00000099326,ENSG00000286104,ENSG00000269032,ENSG00000269106,ENSG00000083838,ENSG00000083812,ENSG00000249471
chr19	58474768	58474918	19:58474768-58474918	ENSG00000269106,ENSG00000083838,ENSG00000083812
chr19	58476028	58476178	19:58476028-58476178	ENSG00000273901,ENSG00000264910,ENSG00000130726,ENSG00000275924,ENSG00000130724,ENSG00000130725,ENSG00000267858,ENSG00000099326,ENSG00000213753,ENSG00000286104,ENSG00000269032,ENSG00000265272,ENSG00000252334,ENSG00000083807,ENSG00000269106,ENSG00000083838,ENSG00000083812,ENSG00000249471,ENSG00000268543
chr19	58499328	58499478	19:58499328-58499478	ENSG00000273901,ENSG00000119574,ENSG00000264910,ENSG00000130726,ENSG00000275924,ENSG00000130724,ENSG00000130725,ENSG00000267858,ENSG00000099326,ENSG00000213753,ENSG00000286104,ENSG00000269032,ENSG00000265272,ENSG00000252334,ENSG00000083807,ENSG00000269106,ENSG00000083838,ENSG00000083812,ENSG00000268543
chr19	58514048	58514198	19:58514048-58514198	ENSG00000273901,ENSG00000119574,ENSG00000264910,ENSG00000130726,ENSG00000275924,ENSG00000130724,ENSG00000130725,ENSG00000267858,ENSG00000099326,ENSG00000213753,ENSG00000286104,ENSG00000269032,ENSG00000269600,ENSG00000083807
chr19	58519068	58519218	19:58519068-58519218	ENSG00000119574,ENSG00000264910,ENSG00000130726,ENSG00000275924,ENSG00000130724,ENSG00000130725,ENSG00000267858,ENSG00000099326,ENSG00000213753,ENSG00000286104,ENSG00000269032,ENSG00000083807
chr19	58519808	58519958	19:58519808-58519958	ENSG00000273901,ENSG00000119574,ENSG00000264910,ENSG00000130726,ENSG00000275924,ENSG00000130724,ENSG00000130725,ENSG00000267858,ENSG00000099326,ENSG00000213753,ENSG00000286104,ENSG00000269032,ENSG00000083807
chr19	58544048	58544198	19:58544048-58544198	-
chr19	58555008	58555158	19:58555008-58555158	-
chr19	58558274	58558424	19:58558274-58558424	-
chr19	58558568	58558718	19:58558568-58558718	-
chr19	58558988	58559138	19:58558988-58559138	-
chr19	58559548	58559698	19:58559548-58559698	-
chr19	58572888	58573038	19:58572888-58573038	-
chr19	58573428	58573578	19:58573428-58573578	-
chr19	58575308	58575458	19:58575308-58575458	-
chr19	58575668	58575818	19:58575668-58575818	-
chr19	58581208	58581358	19:58581208-58581358	-
chr2	47158	47308	2:47158-47308	ENSG00000184731
chr2	124615	124765	2:124615-124765	-
chr2	175977	176127	2:175977-176127	-
chr2	193395	193545	2:193395-193545	ENSG00000227061
chr2	246595	246745	2:246595-246745	ENSG00000035115,ENSG00000143727
chr2	264775	264925	2:264775-264925	ENSG00000035115,ENSG00000143727
chr2	285635	285785	2:285635-285785	ENSG00000035115,ENSG00000143727,ENSG00000189292,ENSG00000228643,ENSG00000277997
chr2	290235	290385	2:290235-290385	ENSG00000189292,ENSG00000228643,ENSG00000277997
chr2	317535	317685	2:317535-317685	ENSG00000235779,ENSG00000277997,ENSG00000233684
chr2	317715	317865	2:317715-317865	ENSG00000235779,ENSG00000277997,ENSG00000233684
chr2	318155	318305	2:318155-318305	ENSG00000235779,ENSG00000277997,ENSG00000233684
chr2	348655	348805	2:348655-348805	ENSG00000225942,ENSG00000235779,ENSG00000277997,ENSG00000233684,ENSG00000236856,ENSG00000223985,ENSG00000284452
chr2	393816	393966	2:393816-393966	ENSG00000236856
chr2	424875	425025	2:424875-425025	ENSG00000236856,ENSG00000226277,ENSG00000284452
chr2	479883	480033	2:479883-480033	ENSG00000223985,ENSG00000284452
chr2	529515	529665	2:529515-529665	ENSG00000225942,ENSG00000223985,ENSG00000284452
chr2	568255	568405	2:568255-568405	ENSG00000233633,ENSG00000225942,ENSG00000223985,ENSG00000284452
chr2	637095	637245	2:637095-637245	-
chr2	667455	667605	2:667455-667605	-
chr2	669455	669605	2:669455-669605	-
chr2	674055	674205	2:674055-674205	ENSG00000151353
chr2	676055	676205	2:676055-676205	ENSG00000223751,ENSG00000231173,ENSG00000272342,ENSG00000227713,ENSG00000233970,ENSG00000280360,ENSG00000233296,ENSG00000151353
chr2	676795	676945	2:676795-676945	ENSG00000223751,ENSG00000231173,ENSG00000272342,ENSG00000227713,ENSG00000233970,ENSG00000280360,ENSG00000233296,ENSG00000151353,ENSG00000225942,ENSG00000035115,ENSG00000143727,ENSG00000277997,ENSG00000223985,ENSG00000284452
chr2	677415	677565	2:677415-677565	ENSG00000228799,ENSG00000237667,ENSG00000223751,ENSG00000231173,ENSG00000272342,ENSG00000227713,ENSG00000233970,ENSG00000280360,ENSG00000233296,ENSG00000151353,ENSG00000225942,ENSG00000035115,ENSG00000143727,ENSG00000277997,ENSG00000223985,ENSG00000284452
chr2	764234	764384	2:764234-764384	ENSG00000223751,ENSG00000231173,ENSG00000272342,ENSG00000227713
chr2	767544	767694	2:767544-767694	ENSG00000223751,ENSG00000231173,ENSG00000272342,ENSG00000227713
chr2	794801	794951	2:794801-794951	ENSG00000223751,ENSG00000231173,ENSG00000272342,ENSG00000227713
chr2	795883	796033	2:795883-796033	ENSG00000227713
chr2	862129	862279	2:862129-862279	ENSG00000237667
chr2	893485	893635	2:893485-893635	ENSG00000228799
chr2	937669	937819	2:937669-937819	ENSG00000172554,ENSG00000235688,ENSG00000234796,ENSG00000228799
chr2	938482	938632	2:938482-938632	ENSG00000172554,ENSG00000235688,ENSG00000234796,ENSG00000228799
chr2	940349	940499	2:940349-940499	ENSG00000172554,ENSG00000235688,ENSG00000234796,ENSG00000228799,ENSG00000237667,ENSG00000227713,ENSG00000115705
chr2	1025109	1025259	2:1025109-1025259	ENSG00000235403,ENSG00000234796,ENSG00000228799,ENSG00000233553,ENSG00000115705
chr2	1047629	1047779	2:1047629-1047779	-
chr2	1049809	1049959	2:1049809-1049959	ENSG00000235403,ENSG00000228799,ENSG00000233553
chr2	1051229	1051379	2:1051229-1051379	ENSG00000235403
chr2	1053029	1053179	2:1053029-1053179	ENSG00000235403,ENSG00000172554,ENSG00000228799,ENSG00000233553,ENSG00000115705
chr2	1055369	1055519	2:1055369-1055519	ENSG00000235403,ENSG00000172554,ENSG00000234796,ENSG00000228799,ENSG00000233553,ENSG00000115705
chr2	1081829	1081979	2:1081829-1081979	ENSG00000235403
chr2	1136149	1136299	2:1136149-1136299	-
chr2	1162882	1163032	2:1162882-1163032	ENSG00000172554,ENSG00000236665
chr2	1163032	1163182	2:1163032-1163182	ENSG00000172554,ENSG00000236665
chr2	1220089	1220239	2:1220089-1220239	ENSG00000172554,ENSG00000236665,ENSG00000233553,ENSG00000115705
chr2	1234883	1235033	2:1234883-1235033	ENSG00000172554,ENSG00000233553,ENSG00000115705
chr2	1282634	1282784	2:1282634-1282784	-
chr2	1330701	1330851	2:1330701-1330851	ENSG00000233553
chr2	1455583	1455733	2:1455583-1455733	ENSG00000115705
chr2	1546103	1546253	2:1546103-1546253	ENSG00000283766
chr2	1553963	1554113	2:1553963-1554113	ENSG00000227713,ENSG00000233553,ENSG00000115705,ENSG00000283766
chr2	1556883	1557033	2:1556883-1557033	ENSG00000233553,ENSG00000115705,ENSG00000283766
chr2	1572783	1572933	2:1572783-1572933	ENSG00000233553,ENSG00000231482,ENSG00000115705
chr2	1580143	1580293	2:1580143-1580293	ENSG00000231482
chr2	1592163	1592313	2:1592163-1592313	ENSG00000231482
chr2	1594023	1594173	2:1594023-1594173	ENSG00000231482
chr2	1613923	1614073	2:1613923-1614073	ENSG00000233553,ENSG00000115705,ENSG00000228613,ENSG00000203635
chr2	1625323	1625473	2:1625323-1625473	ENSG00000228613,ENSG00000203635
chr2	1629023	1629173	2:1629023-1629173	ENSG00000115705,ENSG00000228613,ENSG00000203635
chr2	1631969	1632119	2:1631969-1632119	ENSG00000203635
chr2	1653143	1653293	2:1653143-1653293	ENSG00000233553,ENSG00000115705,ENSG00000130508
chr2	1654083	1654233	2:1654083-1654233	ENSG00000130508
chr2	1654403	1654553	2:1654403-1654553	ENSG00000130508
chr2	1675763	1675913	2:1675763-1675913	ENSG00000115705,ENSG00000130508
chr2	1686783	1686933	2:1686783-1686933	ENSG00000130508
chr2	1707943	1708093	2:1707943-1708093	ENSG00000284452,ENSG00000233553,ENSG00000115705,ENSG00000130508,ENSG00000225619,ENSG00000228391
chr2	1720743	1720893	2:1720743-1720893	-
chr2	1721343	1721493	2:1721343-1721493	ENSG00000228799,ENSG00000227713,ENSG00000223985,ENSG00000284452,ENSG00000233553,ENSG00000115705,ENSG00000130508,ENSG00000225619,ENSG00000228391
chr2	1721903	1722053	2:1721903-1722053	-
chr2	1730523	1730673	2:1730523-1730673	-
chr2	1732083	1732233	2:1732083-1732233	ENSG00000115705,ENSG00000130508
chr2	1736103	1736253	2:1736103-1736253	ENSG00000130508
chr2	1737303	1737453	2:1737303-1737453	ENSG00000130508
chr2	1740779	1740929	2:1740779-1740929	-
chr2	1743063	1743213	2:1743063-1743213	ENSG00000130508
chr2	1743642	1743792	2:1743642-1743792	-
chr2	1743897	1744047	2:1743897-1744047	-
chr2	1744443	1744593	2:1744443-1744593	-
chr2	1744759	1744909	2:1744759-1744909	-
chr2	1750883	1751033	2:1750883-1751033	-
chr2	1792203	1792353	2:1792203-1792353	ENSG00000186487,ENSG00000284600
chr2	1816543	1816693	2:1816543-1816693	ENSG00000186487,ENSG00000232057
chr2	1817483	1817633	2:1817483-1817633	ENSG00000186487,ENSG00000284600,ENSG00000232057,ENSG00000225619
chr2	1854943	1855093	2:1854943-1855093	-
chr2	1885063	1885213	2:1885063-1885213	ENSG00000186487
chr2	1886523	1886673	2:1886523-1886673	ENSG00000186487
chr2	1910703	1910853	2:1910703-1910853	ENSG00000186487
chr2	1972523	1972673	2:1972523-1972673	ENSG00000186487,ENSG00000225619
chr2	1974563	1974713	2:1974563-1974713	ENSG00000186487,ENSG00000225619
chr2	1975958	1976108	2:1975958-1976108	ENSG00000186487
chr2	1977163	1977313	2:1977163-1977313	ENSG00000186487
chr2	1993803	1993953	2:1993803-1993953	ENSG00000225619
chr2	2014483	2014633	2:2014483-2014633	ENSG00000225619
chr2	2057323	2057473	2:2057323-2057473	ENSG00000225619
chr2	2102062	2102212	2:2102062-2102212	-
chr2	2181067	2181217	2:2181067-2181217	-
chr2	2223090	2223240	2:2223090-2223240	-
chr2	2271718	2271868	2:2271718-2271868	ENSG00000225619
chr2	2455293	2455443	2:2455293-2455443	ENSG00000225619
chr2	2456863	2457013	2:2456863-2457013	ENSG00000225619,ENSG00000287583,ENSG00000228391
chr2	2470681	2470831	2:2470681-2470831	ENSG00000225619
chr2	2613443	2613593	2:2613443-2613593	ENSG00000225619,ENSG00000234929,ENSG00000287583,ENSG00000227364,ENSG00000228391
chr2	2665363	2665513	2:2665363-2665513	ENSG00000225619,ENSG00000234929,ENSG00000287583,ENSG00000227364,ENSG00000228391
chr2	2714412	2714562	2:2714412-2714562	ENSG00000234929,ENSG00000287583,ENSG00000227364
chr2	2743223	2743373	2:2743223-2743373	ENSG00000234929,ENSG00000287583,ENSG00000227364,ENSG00000228391
chr2	2828823	2828973	2:2828823-2828973	ENSG00000237720,ENSG00000228391
chr2	3042323	3042473	2:3042323-3042473	ENSG00000228391
chr2	3125343	3125493	2:3125343-3125493	ENSG00000234423,ENSG00000236760
chr2	3168584	3168734	2:3168584-3168734	ENSG00000228391,ENSG00000234423,ENSG00000236760,ENSG00000226649
chr2	3173229	3173379	2:3173229-3173379	ENSG00000228391,ENSG00000236760,ENSG00000226649
chr2	3200624	3200774	2:3200624-3200774	-
chr2	3223304	3223454	2:3223304-3223454	-
chr2	3242804	3242954	2:3242804-3242954	-
chr2	3252104	3252254	2:3252104-3252254	-
chr2	3257297	3257447	2:3257297-3257447	-
chr2	3282415	3282565	2:3282415-3282565	-
chr2	3303664	3303814	2:3303664-3303814	ENSG00000224885
chr2	3345042	3345192	2:3345042-3345192	-
chr2	3349344	3349494	2:3349344-3349494	-
chr2	3377864	3378014	2:3377864-3378014	ENSG00000188765,ENSG00000032389,ENSG00000171853
chr2	3379604	3379754	2:3379604-3379754	ENSG00000032389
chr2	3380264	3380414	2:3380264-3380414	ENSG00000032389,ENSG00000171853
chr2	3421204	3421354	2:3421204-3421354	-
chr2	3422464	3422614	2:3422464-3422614	-
chr2	3449184	3449334	2:3449184-3449334	ENSG00000171853
chr2	3465884	3466034	2:3465884-3466034	ENSG00000188765,ENSG00000237370,ENSG00000171853,ENSG00000225234
chr2	3470204	3470354	2:3470204-3470354	ENSG00000188765,ENSG00000237370,ENSG00000171853,ENSG00000225234
chr2	3470504	3470654	2:3470504-3470654	ENSG00000188765,ENSG00000237370,ENSG00000171853,ENSG00000225234
chr2	3476524	3476674	2:3476524-3476674	ENSG00000171853,ENSG00000225234
chr2	3493044	3493194	2:3493044-3493194	ENSG00000231821,ENSG00000188765,ENSG00000237370,ENSG00000118004,ENSG00000228391,ENSG00000225234,ENSG00000271868,ENSG00000182551,ENSG00000235078
chr2	3493784	3493934	2:3493784-3493934	ENSG00000225234,ENSG00000271868,ENSG00000182551
chr2	3505964	3506114	2:3505964-3506114	ENSG00000182551,ENSG00000235078
chr2	3518924	3519074	2:3518924-3519074	ENSG00000188765,ENSG00000237370,ENSG00000234171,ENSG00000182551,ENSG00000235078,ENSG00000242282,ENSG00000286905,ENSG00000171865
chr2	3519535	3519685	2:3519535-3519685	ENSG00000182551,ENSG00000235078
chr2	3536045	3536195	2:3536045-3536195	ENSG00000242282
chr2	3536425	3536575	2:3536425-3536575	ENSG00000242282
chr2	3558345	3558495	2:3558345-3558495	ENSG00000188765,ENSG00000237370,ENSG00000118004,ENSG00000171863,ENSG00000287126,ENSG00000234171,ENSG00000182551,ENSG00000235078,ENSG00000242282,ENSG00000286905,ENSG00000171865
chr2	3575165	3575315	2:3575165-3575315	ENSG00000188765,ENSG00000237370,ENSG00000118004,ENSG00000171863,ENSG00000287126,ENSG00000234171,ENSG00000286905,ENSG00000171865
chr2	3585825	3585975	2:3585825-3585975	ENSG00000188765,ENSG00000237370,ENSG00000118004,ENSG00000171863,ENSG00000287126
chr2	3651045	3651195	2:3651045-3651195	ENSG00000151360,ENSG00000188765,ENSG00000237370
chr2	3657561	3657711	2:3657561-3657711	ENSG00000224661,ENSG00000151360,ENSG00000188765,ENSG00000237370
chr2	3659485	3659635	2:3659485-3659635	ENSG00000151360,ENSG00000188765
chr2	3692478	3692628	2:3692478-3692628	ENSG00000224661,ENSG00000232718,ENSG00000151360
chr2	3728225	3728375	2:3728225-3728375	ENSG00000214866,ENSG00000224661
chr2	3738565	3738715	2:3738565-3738715	ENSG00000214866,ENSG00000224661
chr2	3759465	3759615	2:3759465-3759615	ENSG00000229550,ENSG00000237401,ENSG00000224661,ENSG00000232718
chr2	3780905	3781055	2:3780905-3781055	ENSG00000237401,ENSG00000224661
chr2	3784885	3785035	2:3784885-3785035	ENSG00000229550,ENSG00000237401,ENSG00000214866,ENSG00000224661
chr2	3785685	3785835	2:3785685-3785835	ENSG00000229550,ENSG00000237401,ENSG00000224661
chr2	3789405	3789555	2:3789405-3789555	-
chr2	3807965	3808115	2:3807965-3808115	ENSG00000252238,ENSG00000231532,ENSG00000231821,ENSG00000229550,ENSG00000237401,ENSG00000214866,ENSG00000224661
chr2	3823865	3824015	2:3823865-3824015	ENSG00000231821,ENSG00000229550,ENSG00000237401,ENSG00000214866,ENSG00000224661
chr2	3827745	3827895	2:3827745-3827895	-
chr2	3839585	3839735	2:3839585-3839735	ENSG00000214866
chr2	3871114	3871264	2:3871114-3871264	-
chr2	4048364	4048514	2:4048364-4048514	ENSG00000231821,ENSG00000229550,ENSG00000237401
chr2	4272385	4272535	2:4272385-4272535	-
chr2	4380568	4380718	2:4380568-4380718	-
chr2	4429412	4429562	2:4429412-4429562	ENSG00000231821
chr2	4673307	4673457	2:4673307-4673457	ENSG00000231532
chr2	4914645	4914795	2:4914645-4914795	ENSG00000207192,ENSG00000252238,ENSG00000231532,ENSG00000231821,ENSG00000229550
chr2	4937625	4937775	2:4937625-4937775	ENSG00000207192,ENSG00000252238,ENSG00000231532,ENSG00000231821
chr2	5070348	5070498	2:5070348-5070498	ENSG00000252238,ENSG00000231821
chr2	5140482	5140632	2:5140482-5140632	ENSG00000286851,ENSG00000228585,ENSG00000252238,ENSG00000231532,ENSG00000231821,ENSG00000229550,ENSG00000237401
chr2	5164882	5165032	2:5164882-5165032	ENSG00000228585,ENSG00000252238,ENSG00000231532,ENSG00000231821
chr2	5165242	5165392	2:5165242-5165392	ENSG00000228585,ENSG00000252238,ENSG00000231532,ENSG00000231821,ENSG00000229550,ENSG00000237401
chr2	5165940	5166090	2:5165940-5166090	-
chr2	5226802	5226952	2:5226802-5226952	ENSG00000228585
chr2	5227422	5227572	2:5227422-5227572	ENSG00000228585,ENSG00000252238
chr2	5250622	5250772	2:5250622-5250772	ENSG00000228585
chr2	5291147	5291297	2:5291147-5291297	ENSG00000228585
chr2	5365982	5366132	2:5365982-5366132	ENSG00000228585
chr2	5391504	5391654	2:5391504-5391654	-
chr2	5453783	5453933	2:5453783-5453933	-
chr2	5483063	5483213	2:5483063-5483213	-
chr2	5520569	5520719	2:5520569-5520719	-
chr2	5520803	5520953	2:5520803-5520953	-
chr2	5561123	5561273	2:5561123-5561273	ENSG00000232835
chr2	5593078	5593228	2:5593078-5593228	-
chr2	5628570	5628720	2:5628570-5628720	ENSG00000205837,ENSG00000283394,ENSG00000286851,ENSG00000236172,ENSG00000276733,ENSG00000232044,ENSG00000228585,ENSG00000252238,ENSG00000231532,ENSG00000231821,ENSG00000229550
chr2	5652843	5652993	2:5652843-5652993	-
chr2	5692223	5692373	2:5692223-5692373	ENSG00000242540,ENSG00000176887,ENSG00000230090,ENSG00000224128,ENSG00000252238
chr2	5720483	5720633	2:5720483-5720633	ENSG00000236106
chr2	5766263	5766413	2:5766263-5766413	ENSG00000205837,ENSG00000283394,ENSG00000286851,ENSG00000236172,ENSG00000234275,ENSG00000276733,ENSG00000232044,ENSG00000237266,ENSG00000236106,ENSG00000228585,ENSG00000252238,ENSG00000231532,ENSG00000231821
chr2	5766723	5766873	2:5766723-5766873	ENSG00000276733
chr2	5798163	5798313	2:5798163-5798313	ENSG00000286851,ENSG00000276733,ENSG00000232044,ENSG00000237266,ENSG00000231532
chr2	5803743	5803893	2:5803743-5803893	ENSG00000286851,ENSG00000276733,ENSG00000232044,ENSG00000237266
chr2	5846999	5847149	2:5846999-5847149	-
chr2	5851509	5851659	2:5851509-5851659	ENSG00000276733
chr2	5867203	5867353	2:5867203-5867353	ENSG00000276733,ENSG00000232044
chr2	5877463	5877613	2:5877463-5877613	ENSG00000232044
chr2	5908172	5908322	2:5908172-5908322	ENSG00000232044
chr2	5915263	5915413	2:5915263-5915413	ENSG00000276733,ENSG00000232044
chr2	5991703	5991853	2:5991703-5991853	ENSG00000276733,ENSG00000232044
chr2	6073883	6074033	2:6073883-6074033	-
chr2	6149003	6149153	2:6149003-6149153	-
chr2	6181643	6181793	2:6181643-6181793	ENSG00000286851,ENSG00000236172,ENSG00000234275,ENSG00000276733,ENSG00000232044
chr2	6185043	6185193	2:6185043-6185193	ENSG00000234275,ENSG00000276733
chr2	6186463	6186613	2:6186463-6186613	-
chr2	6186843	6186993	2:6186843-6186993	ENSG00000286851,ENSG00000234275,ENSG00000276733
chr2	6234245	6234395	2:6234245-6234395	-
chr2	6368363	6368513	2:6368363-6368513	ENSG00000227007,ENSG00000234275
chr2	6372603	6372753	2:6372603-6372753	ENSG00000205837,ENSG00000283394,ENSG00000286851,ENSG00000236172,ENSG00000227007,ENSG00000234275
chr2	6401443	6401593	2:6401443-6401593	ENSG00000234275
chr2	6412803	6412953	2:6412803-6412953	ENSG00000234275
chr2	6492703	6492853	2:6492703-6492853	ENSG00000231610,ENSG00000226488
chr2	6506483	6506633	2:6506483-6506633	ENSG00000205837,ENSG00000283394,ENSG00000286851,ENSG00000236172,ENSG00000231610,ENSG00000226488,ENSG00000234275
chr2	6556863	6557013	2:6556863-6557013	ENSG00000283394,ENSG00000286851,ENSG00000236172
chr2	6576463	6576613	2:6576463-6576613	ENSG00000286851
chr2	6581103	6581253	2:6581103-6581253	ENSG00000283394,ENSG00000286851,ENSG00000236172
chr2	6627484	6627634	2:6627484-6627634	ENSG00000286851,ENSG00000236172
chr2	6657933	6658083	2:6657933-6658083	ENSG00000283394,ENSG00000286851,ENSG00000236172
chr2	6692943	6693093	2:6692943-6693093	ENSG00000286851
chr2	6780864	6781014	2:6780864-6781014	ENSG00000205837
chr2	6825124	6825274	2:6825124-6825274	ENSG00000134321,ENSG00000134326,ENSG00000225964
chr2	6826604	6826754	2:6826604-6826754	ENSG00000134321,ENSG00000134326,ENSG00000225964,ENSG00000205837
chr2	6877544	6877694	2:6877544-6877694	ENSG00000134321,ENSG00000134326
chr2	6946844	6946994	2:6946844-6946994	ENSG00000151692,ENSG00000228203,ENSG00000271947,ENSG00000134326
chr2	6958984	6959134	2:6958984-6959134	ENSG00000151692,ENSG00000228203,ENSG00000271947
chr2	6960844	6960994	2:6960844-6960994	ENSG00000151692,ENSG00000228203,ENSG00000271947,ENSG00000134326
chr2	6968464	6968614	2:6968464-6968614	ENSG00000151692,ENSG00000228203,ENSG00000271947
chr2	6977222	6977372	2:6977222-6977372	ENSG00000151692
chr2	7008024	7008174	2:7008024-7008174	ENSG00000223884,ENSG00000151692,ENSG00000228203,ENSG00000271947,ENSG00000134321,ENSG00000134326
chr2	7009584	7009734	2:7009584-7009734	ENSG00000151692,ENSG00000228203,ENSG00000271947,ENSG00000134326
chr2	7010544	7010694	2:7010544-7010694	ENSG00000151692,ENSG00000228203,ENSG00000271947,ENSG00000134321,ENSG00000134326
chr2	7011864	7012014	2:7011864-7012014	ENSG00000213774,ENSG00000223145,ENSG00000223884,ENSG00000151692,ENSG00000228203,ENSG00000271947,ENSG00000134321,ENSG00000134326,ENSG00000205837
chr2	7012573	7012723	2:7012573-7012723	ENSG00000228203,ENSG00000271947
chr2	7014204	7014354	2:7014204-7014354	-
chr2	7014458	7014608	2:7014458-7014608	-
chr2	7031844	7031994	2:7031844-7031994	ENSG00000228203,ENSG00000271947,ENSG00000134326
chr2	7034428	7034578	2:7034428-7034578	-
chr2	7037844	7037994	2:7037844-7037994	ENSG00000271947
chr2	7054018	7054168	2:7054018-7054168	ENSG00000223884
chr2	7083989	7084139	2:7083989-7084139	ENSG00000223884
chr2	7097324	7097474	2:7097324-7097474	-
chr2	7122679	7122829	2:7122679-7122829	ENSG00000223145
chr2	7180764	7180914	2:7180764-7180914	ENSG00000223145
chr2	7192064	7192214	2:7192064-7192214	ENSG00000213774,ENSG00000272002,ENSG00000223145
chr2	7203084	7203234	2:7203084-7203234	ENSG00000213774,ENSG00000272002,ENSG00000223145
chr2	7210264	7210414	2:7210264-7210414	ENSG00000272002
chr2	7272364	7272514	2:7272364-7272514	ENSG00000272002
chr2	7427424	7427574	2:7427424-7427574	ENSG00000229727
chr2	7508404	7508554	2:7508404-7508554	ENSG00000221255
chr2	7517224	7517374	2:7517224-7517374	ENSG00000221255
chr2	7523544	7523694	2:7523544-7523694	ENSG00000221255
chr2	7523780	7523930	2:7523780-7523930	ENSG00000221255
chr2	7539904	7540054	2:7539904-7540054	ENSG00000221255
chr2	7557575	7557725	2:7557575-7557725	ENSG00000221255
chr2	7588464	7588614	2:7588464-7588614	ENSG00000221255
chr2	7613084	7613234	2:7613084-7613234	ENSG00000230515,ENSG00000287119,ENSG00000221255
chr2	7627684	7627834	2:7627684-7627834	ENSG00000221255
chr2	7661569	7661719	2:7661569-7661719	ENSG00000230515,ENSG00000287119
chr2	7685744	7685894	2:7685744-7685894	ENSG00000235576,ENSG00000230515,ENSG00000287119
chr2	7692804	7692954	2:7692804-7692954	ENSG00000226506,ENSG00000229405,ENSG00000232979,ENSG00000235576,ENSG00000230515,ENSG00000287119,ENSG00000221255,ENSG00000229727,ENSG00000213774,ENSG00000272002,ENSG00000223145
chr2	7707804	7707954	2:7707804-7707954	ENSG00000229405,ENSG00000232979,ENSG00000235576,ENSG00000230515,ENSG00000287119
chr2	7710064	7710214	2:7710064-7710214	ENSG00000235576
chr2	7737124	7737274	2:7737124-7737274	ENSG00000229405,ENSG00000232979,ENSG00000235576
chr2	7812349	7812499	2:7812349-7812499	ENSG00000226506
chr2	7812724	7812874	2:7812724-7812874	ENSG00000226506
chr2	7845484	7845634	2:7845484-7845634	ENSG00000226506
chr2	7847944	7848094	2:7847944-7848094	ENSG00000226506
chr2	7858004	7858154	2:7858004-7858154	ENSG00000226506
chr2	7860764	7860914	2:7860764-7860914	ENSG00000226506
chr2	7915937	7916087	2:7915937-7916087	ENSG00000226506
chr2	7930875	7931025	2:7930875-7931025	ENSG00000286857,ENSG00000226506
chr2	7939664	7939814	2:7939664-7939814	ENSG00000286857,ENSG00000226506
chr2	7993324	7993474	2:7993324-7993474	ENSG00000235665
chr2	8003825	8003975	2:8003825-8003975	ENSG00000235665
chr2	8004345	8004495	2:8004345-8004495	ENSG00000235665,ENSG00000226506,ENSG00000235576,ENSG00000213774
chr2	8049223	8049373	2:8049223-8049373	-
chr2	8087245	8087395	2:8087245-8087395	ENSG00000285591,ENSG00000236790,ENSG00000235665,ENSG00000226506,ENSG00000235576,ENSG00000221255,ENSG00000272002
chr2	8087545	8087695	2:8087545-8087695	-
chr2	8088965	8089115	2:8088965-8089115	-
chr2	8089705	8089855	2:8089705-8089855	-
chr2	8091085	8091235	2:8091085-8091235	ENSG00000285591,ENSG00000236790,ENSG00000235665,ENSG00000226506,ENSG00000235576,ENSG00000230515,ENSG00000287119,ENSG00000221255,ENSG00000213774,ENSG00000223145
chr2	8094685	8094835	2:8094685-8094835	-
chr2	8103185	8103335	2:8103185-8103335	ENSG00000236790
chr2	8119925	8120075	2:8119925-8120075	ENSG00000236790
chr2	8120305	8120455	2:8120305-8120455	ENSG00000236790
chr2	8121142	8121292	2:8121142-8121292	ENSG00000236790
chr2	8132625	8132775	2:8132625-8132775	ENSG00000229740
chr2	8144925	8145075	2:8144925-8145075	ENSG00000229740,ENSG00000235665
chr2	8148385	8148535	2:8148385-8148535	ENSG00000229740
chr2	8150225	8150375	2:8150225-8150375	ENSG00000229740
chr2	8162705	8162855	2:8162705-8162855	-
chr2	8168998	8169148	2:8168998-8169148	-
chr2	8169148	8169298	2:8169148-8169298	-
chr2	8169605	8169755	2:8169605-8169755	ENSG00000285591,ENSG00000235665,ENSG00000213774
chr2	8191591	8191741	2:8191591-8191741	-
chr2	8197225	8197375	2:8197225-8197375	-
chr2	8229685	8229835	2:8229685-8229835	ENSG00000285591,ENSG00000235665
chr2	8234376	8234526	2:8234376-8234526	-
chr2	8235185	8235335	2:8235185-8235335	-
chr2	8242865	8243015	2:8242865-8243015	ENSG00000235665
chr2	8268525	8268675	2:8268525-8268675	ENSG00000235665
chr2	8302125	8302275	2:8302125-8302275	ENSG00000285591,ENSG00000236790,ENSG00000235665
chr2	8324687	8324837	2:8324687-8324837	ENSG00000236790
chr2	8389765	8389915	2:8389765-8389915	ENSG00000236790
chr2	8412705	8412855	2:8412705-8412855	ENSG00000285591
chr2	8418905	8419055	2:8418905-8419055	ENSG00000236790
chr2	8437385	8437535	2:8437385-8437535	ENSG00000285591
chr2	8447785	8447935	2:8447785-8447935	-
chr2	8454023	8454173	2:8454023-8454173	-
chr2	8500725	8500875	2:8500725-8500875	ENSG00000285591
chr2	8525665	8525815	2:8525665-8525815	-
chr2	8535245	8535395	2:8535245-8535395	-
chr2	8543745	8543895	2:8543745-8543895	ENSG00000285591,ENSG00000236008
chr2	8545125	8545275	2:8545125-8545275	ENSG00000285591,ENSG00000236008
chr2	8583905	8584055	2:8583905-8584055	ENSG00000236008
chr2	8598385	8598535	2:8598385-8598535	ENSG00000225642,ENSG00000231083,ENSG00000285591,ENSG00000236008
chr2	8605805	8605955	2:8605805-8605955	ENSG00000225642,ENSG00000231083
chr2	8607705	8607855	2:8607705-8607855	ENSG00000225642,ENSG00000231083,ENSG00000236008
chr2	8608525	8608675	2:8608525-8608675	ENSG00000225642,ENSG00000231083
chr2	8633925	8634075	2:8633925-8634075	ENSG00000231083,ENSG00000285591
chr2	8636840	8636990	2:8636840-8636990	ENSG00000231083
chr2	8656425	8656575	2:8656425-8656575	ENSG00000231083,ENSG00000285591
chr2	8662605	8662755	2:8662605-8662755	-
chr2	8669605	8669755	2:8669605-8669755	ENSG00000235092
chr2	8678825	8678975	2:8678825-8678975	ENSG00000115738,ENSG00000235092
chr2	8681245	8681395	2:8681245-8681395	ENSG00000115738,ENSG00000235092,ENSG00000285591
chr2	8681885	8682035	2:8681885-8682035	ENSG00000115738,ENSG00000235092,ENSG00000231083,ENSG00000285591,ENSG00000229727
chr2	8694865	8695015	2:8694865-8695015	ENSG00000229727
chr2	8719625	8719775	2:8719625-8719775	-
chr2	8761685	8761835	2:8761685-8761835	-
chr2	8795045	8795195	2:8795045-8795195	ENSG00000134313
chr2	8804125	8804275	2:8804125-8804275	ENSG00000134313
chr2	8821405	8821555	2:8821405-8821555	ENSG00000134313
chr2	8822225	8822375	2:8822225-8822375	-
chr2	8837565	8837715	2:8837565-8837715	ENSG00000134313
chr2	8872965	8873115	2:8872965-8873115	ENSG00000143797
chr2	8882225	8882375	2:8882225-8882375	ENSG00000143797
chr2	8906305	8906455	2:8906305-8906455	-
chr2	8980226	8980376	2:8980226-8980376	-
chr2	8984237	8984387	2:8984237-8984387	-
chr2	8984406	8984556	2:8984406-8984556	-
chr2	8986086	8986236	2:8986086-8986236	-
chr2	8987525	8987675	2:8987525-8987675	-
chr2	8993323	8993473	2:8993323-8993473	-
chr2	8993966	8994116	2:8993966-8994116	ENSG00000143797
chr2	9001346	9001496	2:9001346-9001496	ENSG00000143797
chr2	9003846	9003996	2:9003846-9003996	ENSG00000223640,ENSG00000230886,ENSG00000143797
chr2	9010986	9011136	2:9010986-9011136	ENSG00000223640,ENSG00000230886,ENSG00000143797
chr2	9018606	9018756	2:9018606-9018756	ENSG00000230886
chr2	9030966	9031116	2:9030966-9031116	-
chr2	9053666	9053816	2:9053666-9053816	ENSG00000223640
chr2	9058126	9058276	2:9058126-9058276	ENSG00000223640
chr2	9071166	9071316	2:9071166-9071316	ENSG00000223640
chr2	9099386	9099536	2:9099386-9099536	ENSG00000242136,ENSG00000223640
chr2	9108326	9108476	2:9108326-9108476	ENSG00000261104,ENSG00000242136,ENSG00000244310
chr2	9112206	9112356	2:9112206-9112356	ENSG00000261104,ENSG00000242136,ENSG00000223640,ENSG00000244310
chr2	9142886	9143036	2:9142886-9143036	ENSG00000240980
chr2	9144704	9144854	2:9144704-9144854	ENSG00000240980
chr2	9145266	9145416	2:9145266-9145416	ENSG00000240980
chr2	9165729	9165879	2:9165729-9165879	-
chr2	9174926	9175076	2:9174926-9175076	-
chr2	9175186	9175336	2:9175186-9175336	-
chr2	9179046	9179196	2:9179046-9179196	-
chr2	9179306	9179456	2:9179306-9179456	-
chr2	9179966	9180116	2:9179966-9180116	-
chr2	9191226	9191376	2:9191226-9191376	ENSG00000151693
chr2	9191746	9191896	2:9191746-9191896	-
chr2	9193746	9193896	2:9193746-9193896	ENSG00000151693
chr2	9200366	9200516	2:9200366-9200516	ENSG00000151693
chr2	9201726	9201876	2:9201726-9201876	ENSG00000151693
chr2	9219286	9219436	2:9219286-9219436	-
chr2	9234889	9235039	2:9234889-9235039	-
chr2	9235606	9235756	2:9235606-9235756	-
chr2	9239106	9239256	2:9239106-9239256	-
chr2	9251726	9251876	2:9251726-9251876	ENSG00000213772
chr2	9259146	9259296	2:9259146-9259296	ENSG00000213772
chr2	9287766	9287916	2:9287766-9287916	ENSG00000223640,ENSG00000240980,ENSG00000151693,ENSG00000213772
chr2	9288366	9288516	2:9288366-9288516	ENSG00000223640,ENSG00000240980,ENSG00000151693,ENSG00000213772
chr2	9291412	9291562	2:9291412-9291562	-
chr2	9310506	9310656	2:9310506-9310656	ENSG00000151693
chr2	9311586	9311736	2:9311586-9311736	ENSG00000151693,ENSG00000213772
chr2	9333726	9333876	2:9333726-9333876	ENSG00000240980,ENSG00000151693
chr2	9336286	9336436	2:9336286-9336436	-
chr2	9337126	9337276	2:9337126-9337276	ENSG00000240980,ENSG00000151693
chr2	9347666	9347816	2:9347666-9347816	ENSG00000151693
chr2	9371426	9371576	2:9371426-9371576	-
chr2	9378486	9378636	2:9378486-9378636	-
chr2	9381406	9381556	2:9381406-9381556	ENSG00000151693
chr2	9393086	9393236	2:9393086-9393236	ENSG00000151693
chr2	9404086	9404236	2:9404086-9404236	ENSG00000151693,ENSG00000119185
chr2	9423166	9423316	2:9423166-9423316	ENSG00000119185,ENSG00000119203
chr2	9423486	9423636	2:9423486-9423636	ENSG00000119185,ENSG00000119203
chr2	9440466	9440616	2:9440466-9440616	ENSG00000119203
chr2	9463766	9463916	2:9463766-9463916	ENSG00000119203,ENSG00000134330
chr2	9475206	9475356	2:9475206-9475356	ENSG00000134330
chr2	9481326	9481476	2:9481326-9481476	ENSG00000134330,ENSG00000239300
chr2	9484666	9484816	2:9484666-9484816	ENSG00000134330
chr2	9519366	9519516	2:9519366-9519516	ENSG00000239300
chr2	9538266	9538416	2:9538266-9538416	ENSG00000151694,ENSG00000239300
chr2	9539706	9539856	2:9539706-9539856	ENSG00000151694,ENSG00000239300
chr2	9547386	9547536	2:9547386-9547536	ENSG00000151694
chr2	9548643	9548793	2:9548643-9548793	ENSG00000151694
chr2	9552646	9552796	2:9552646-9552796	ENSG00000151694,ENSG00000271855
chr2	9554946	9555096	2:9554946-9555096	ENSG00000151694,ENSG00000271855
chr2	9555886	9556036	2:9555886-9556036	ENSG00000151694,ENSG00000239300,ENSG00000271855
chr2	9559166	9559316	2:9559166-9559316	ENSG00000151694,ENSG00000271855
chr2	9565526	9565676	2:9565526-9565676	ENSG00000151694,ENSG00000239300,ENSG00000271855
chr2	9594806	9594956	2:9594806-9594956	ENSG00000239300,ENSG00000207086
chr2	9608026	9608176	2:9608026-9608176	ENSG00000207086
chr2	9613426	9613576	2:9613426-9613576	ENSG00000207086
chr2	9630506	9630656	2:9630506-9630656	ENSG00000134308,ENSG00000240687
chr2	9631106	9631256	2:9631106-9631256	ENSG00000134330,ENSG00000134308,ENSG00000207086,ENSG00000240687
chr2	9632446	9632596	2:9632446-9632596	ENSG00000134308,ENSG00000240687
chr2	9637386	9637536	2:9637386-9637536	ENSG00000134308,ENSG00000240687
chr2	9638626	9638776	2:9638626-9638776	ENSG00000134308,ENSG00000240687
chr2	9655566	9655716	2:9655566-9655716	-
chr2	9656446	9656596	2:9656446-9656596	ENSG00000207086,ENSG00000240687,ENSG00000244260,ENSG00000200034
chr2	9659066	9659216	2:9659066-9659216	-
chr2	9666006	9666156	2:9666006-9666156	ENSG00000244260
chr2	9666426	9666576	2:9666426-9666576	ENSG00000244260
chr2	9675526	9675676	2:9675526-9675676	ENSG00000244260
chr2	9675786	9675936	2:9675786-9675936	ENSG00000244260
chr2	9690446	9690596	2:9690446-9690596	ENSG00000200034
chr2	9699606	9699756	2:9699606-9699756	-
chr2	9703286	9703436	2:9703286-9703436	ENSG00000239300,ENSG00000200034
chr2	9703806	9703956	2:9703806-9703956	ENSG00000200034
chr2	9749986	9750136	2:9749986-9750136	ENSG00000200034,ENSG00000240960
chr2	9753306	9753456	2:9753306-9753456	ENSG00000200034,ENSG00000240960,ENSG00000243491
chr2	9770366	9770516	2:9770366-9770516	ENSG00000243491
chr2	9771726	9771876	2:9771726-9771876	ENSG00000243491
chr2	9799826	9799976	2:9799826-9799976	-
chr2	9801126	9801276	2:9801126-9801276	-
chr2	9801846	9801996	2:9801846-9801996	ENSG00000243491,ENSG00000188525,ENSG00000260476,ENSG00000212558
chr2	9803569	9803719	2:9803569-9803719	-
chr2	9805566	9805716	2:9805566-9805716	ENSG00000188525,ENSG00000260476,ENSG00000271787,ENSG00000212558
chr2	9832706	9832856	2:9832706-9832856	ENSG00000115750
chr2	9843306	9843456	2:9843306-9843456	ENSG00000115750
chr2	9843666	9843816	2:9843666-9843816	ENSG00000115750
chr2	9847226	9847376	2:9847226-9847376	ENSG00000115750
chr2	9885449	9885599	2:9885449-9885599	-
chr2	9897446	9897596	2:9897446-9897596	ENSG00000115750,ENSG00000269973,ENSG00000287305,ENSG00000134317,ENSG00000188525,ENSG00000260476
chr2	9897941	9898091	2:9897941-9898091	-
chr2	9909223	9909373	2:9909223-9909373	-
chr2	9914766	9914916	2:9914766-9914916	-
chr2	9941306	9941456	2:9941306-9941456	ENSG00000269973,ENSG00000287305,ENSG00000134317
chr2	9941546	9941696	2:9941546-9941696	ENSG00000269973,ENSG00000287305,ENSG00000134317
chr2	9951506	9951656	2:9951506-9951656	ENSG00000287305,ENSG00000134317
chr2	9972947	9973097	2:9972947-9973097	ENSG00000287305,ENSG00000134317,ENSG00000188525,ENSG00000260476
chr2	9976047	9976197	2:9976047-9976197	ENSG00000287305,ENSG00000134317,ENSG00000188525,ENSG00000260476,ENSG00000271787,ENSG00000212558
chr2	9982367	9982517	2:9982367-9982517	ENSG00000287305,ENSG00000134317,ENSG00000188525,ENSG00000260476,ENSG00000271787
chr2	10042788	10042938	2:10042788-10042938	ENSG00000260476,ENSG00000260077,ENSG00000172059
chr2	10043348	10043498	2:10043348-10043498	ENSG00000188525,ENSG00000260476,ENSG00000260077,ENSG00000172059
chr2	10043648	10043798	2:10043648-10043798	ENSG00000260476,ENSG00000260077,ENSG00000172059
chr2	10043968	10044118	2:10043968-10044118	ENSG00000188525,ENSG00000260476,ENSG00000260077,ENSG00000172059,ENSG00000271787
chr2	10048776	10048926	2:10048776-10048926	ENSG00000260077,ENSG00000172059,ENSG00000271787
chr2	10057348	10057498	2:10057348-10057498	ENSG00000260476,ENSG00000271787,ENSG00000212558
chr2	10060528	10060678	2:10060528-10060678	ENSG00000271787,ENSG00000212558
chr2	10072688	10072838	2:10072688-10072838	ENSG00000205795,ENSG00000233502,ENSG00000212558
chr2	10079288	10079438	2:10079288-10079438	ENSG00000205795,ENSG00000233502,ENSG00000212558
chr2	10120308	10120458	2:10120308-10120458	ENSG00000212558,ENSG00000171848
chr2	10120688	10120838	2:10120688-10120838	ENSG00000171848
chr2	10121868	10122018	2:10121868-10122018	ENSG00000171848
chr2	10122548	10122698	2:10122548-10122698	ENSG00000171848
chr2	10123888	10124038	2:10123888-10124038	ENSG00000205795,ENSG00000233502,ENSG00000212558,ENSG00000171848,ENSG00000206647,ENSG00000115758,ENSG00000206633
chr2	10124648	10124798	2:10124648-10124798	ENSG00000171848
chr2	10124908	10125058	2:10124908-10125058	ENSG00000171848
chr2	10135808	10135958	2:10135808-10135958	ENSG00000171848,ENSG00000206647
chr2	10144428	10144578	2:10144428-10144578	ENSG00000171848,ENSG00000206647
chr2	10170409	10170559	2:10170409-10170559	ENSG00000206647
chr2	10193949	10194099	2:10193949-10194099	ENSG00000265418
chr2	10220969	10221119	2:10220969-10221119	ENSG00000206647,ENSG00000265418
chr2	10254729	10254879	2:10254729-10254879	-
chr2	10278509	10278659	2:10278509-10278659	ENSG00000206647,ENSG00000264030
chr2	10283329	10283479	2:10283329-10283479	ENSG00000264030
chr2	10289949	10290099	2:10289949-10290099	ENSG00000264030,ENSG00000285872,ENSG00000206898,ENSG00000115756
chr2	10298029	10298179	2:10298029-10298179	ENSG00000206647,ENSG00000264030,ENSG00000285872,ENSG00000206898,ENSG00000115756
chr2	10302778	10302928	2:10302778-10302928	ENSG00000285872,ENSG00000206898,ENSG00000115756
chr2	10304149	10304299	2:10304149-10304299	ENSG00000285872,ENSG00000206898,ENSG00000115756
chr2	10324209	10324359	2:10324209-10324359	ENSG00000115756
chr2	10331069	10331219	2:10331069-10331219	ENSG00000115756
chr2	10380074	10380224	2:10380074-10380224	-
chr2	10386206	10386356	2:10386206-10386356	-
chr2	10389709	10389859	2:10389709-10389859	ENSG00000206647
chr2	10405549	10405699	2:10405549-10405699	ENSG00000171848,ENSG00000206647,ENSG00000285872,ENSG00000115756
chr2	10408389	10408539	2:10408389-10408539	ENSG00000206647
chr2	10410129	10410279	2:10410129-10410279	ENSG00000206647
chr2	10410509	10410659	2:10410509-10410659	ENSG00000206647
chr2	10414709	10414859	2:10414709-10414859	ENSG00000206647
chr2	10424149	10424299	2:10424149-10424299	ENSG00000206647,ENSG00000115756
chr2	10448369	10448519	2:10448369-10448519	ENSG00000115758,ENSG00000206633,ENSG00000257135
chr2	10452409	10452559	2:10452409-10452559	ENSG00000115758,ENSG00000206633,ENSG00000257135
chr2	10457929	10458079	2:10457929-10458079	ENSG00000115758,ENSG00000206633,ENSG00000257135
chr2	10490049	10490199	2:10490049-10490199	-
chr2	10493789	10493939	2:10493789-10493939	-
chr2	10497989	10498139	2:10497989-10498139	-
chr2	10514829	10514979	2:10514829-10514979	-
chr2	10538609	10538759	2:10538609-10538759	-
chr2	10576049	10576199	2:10576049-10576199	ENSG00000234818
chr2	10584969	10585119	2:10584969-10585119	ENSG00000234818
chr2	10601919	10602069	2:10601919-10602069	-
chr2	10620569	10620719	2:10620569-10620719	ENSG00000239053
chr2	10658669	10658819	2:10658669-10658819	ENSG00000115761
chr2	10660029	10660179	2:10660029-10660179	ENSG00000115761
chr2	10668529	10668679	2:10668529-10668679	ENSG00000115761
chr2	10689909	10690059	2:10689909-10690059	ENSG00000115761,ENSG00000243819,ENSG00000277446
chr2	10717789	10717939	2:10717789-10717939	ENSG00000236162,ENSG00000143882,ENSG00000239053
chr2	10774629	10774779	2:10774629-10774779	ENSG00000143882,ENSG00000239053,ENSG00000272275
chr2	10810313	10810463	2:10810313-10810463	ENSG00000143870,ENSG00000238962
chr2	10812809	10812959	2:10812809-10812959	ENSG00000243819,ENSG00000277446,ENSG00000239053,ENSG00000272275,ENSG00000143870,ENSG00000238962,ENSG00000271952,ENSG00000232056,ENSG00000270488
chr2	10832469	10832619	2:10832469-10832619	ENSG00000143870,ENSG00000271952,ENSG00000232056,ENSG00000270488
chr2	10901249	10901399	2:10901249-10901399	ENSG00000271952,ENSG00000232056,ENSG00000270488,ENSG00000162975
chr2	10911789	10911939	2:10911789-10911939	ENSG00000271952,ENSG00000232056,ENSG00000270488,ENSG00000162975
chr2	10930829	10930979	2:10930829-10930979	ENSG00000270488
chr2	10932089	10932239	2:10932089-10932239	ENSG00000270488
chr2	10936269	10936419	2:10936269-10936419	ENSG00000239053,ENSG00000271952,ENSG00000232056,ENSG00000270488,ENSG00000162975,ENSG00000226080,ENSG00000201610
chr2	10940709	10940859	2:10940709-10940859	-
chr2	10947030	10947180	2:10947030-10947180	-
chr2	10963241	10963391	2:10963241-10963391	-
chr2	10993260	10993410	2:10993260-10993410	-
chr2	11004329	11004479	2:11004329-11004479	ENSG00000271952,ENSG00000270488
chr2	11056669	11056819	2:11056669-11056819	ENSG00000239053,ENSG00000271952,ENSG00000232056,ENSG00000270488,ENSG00000226080
chr2	11080409	11080559	2:11080409-11080559	-
chr2	11097449	11097599	2:11097449-11097599	ENSG00000226080
chr2	11128743	11128893	2:11128743-11128893	ENSG00000145063,ENSG00000150873
chr2	11132729	11132879	2:11132729-11132879	ENSG00000145063,ENSG00000150873
chr2	11132969	11133119	2:11132969-11133119	ENSG00000145063,ENSG00000150873
chr2	11155129	11155279	2:11155129-11155279	ENSG00000145063,ENSG00000150873,ENSG00000162976,ENSG00000207267
chr2	11155449	11155599	2:11155449-11155599	ENSG00000162976
chr2	11175569	11175719	2:11175569-11175719	ENSG00000162976
chr2	11187249	11187399	2:11187249-11187399	-
chr2	11203649	11203799	2:11203649-11203799	ENSG00000134318
chr2	11213389	11213539	2:11213389-11213539	ENSG00000134318,ENSG00000207267
chr2	11216349	11216499	2:11216349-11216499	ENSG00000134318,ENSG00000207267
chr2	11271029	11271179	2:11271029-11271179	ENSG00000134318,ENSG00000207267,ENSG00000230154
chr2	11306089	11306239	2:11306089-11306239	ENSG00000207267,ENSG00000230154
chr2	11329889	11330039	2:11329889-11330039	-
chr2	11342849	11342999	2:11342849-11342999	ENSG00000134318,ENSG00000207267
chr2	11344709	11344859	2:11344709-11344859	ENSG00000134318,ENSG00000207267
chr2	11345449	11345599	2:11345449-11345599	ENSG00000134318,ENSG00000207267,ENSG00000226961
chr2	11357473	11357623	2:11357473-11357623	ENSG00000226961
chr2	11374709	11374859	2:11374709-11374859	ENSG00000134318,ENSG00000207267,ENSG00000226961,ENSG00000230952,ENSG00000224177,ENSG00000231403
chr2	11389689	11389839	2:11389689-11389839	ENSG00000224177,ENSG00000231403
chr2	11389969	11390119	2:11389969-11390119	ENSG00000224177,ENSG00000231403
chr2	11391809	11391959	2:11391809-11391959	ENSG00000224177,ENSG00000231403
chr2	11394029	11394179	2:11394029-11394179	ENSG00000224177,ENSG00000231403
chr2	11403869	11404019	2:11403869-11404019	ENSG00000207267,ENSG00000224177,ENSG00000231403,ENSG00000285569
chr2	11406789	11406939	2:11406789-11406939	ENSG00000207267,ENSG00000285569
chr2	11407169	11407319	2:11407169-11407319	ENSG00000207267,ENSG00000285569
chr2	11446789	11446939	2:11446789-11446939	-
chr2	11465549	11465699	2:11465549-11465699	ENSG00000169016
chr2	11465729	11465879	2:11465729-11465879	ENSG00000169016
chr2	11466169	11466319	2:11466169-11466319	ENSG00000169016
chr2	11478029	11478179	2:11478029-11478179	ENSG00000169016,ENSG00000196208,ENSG00000201610,ENSG00000251718,ENSG00000285626,ENSG00000239899
chr2	11498729	11498879	2:11498729-11498879	ENSG00000201610
chr2	11532562	11532712	2:11532562-11532712	ENSG00000196208,ENSG00000201610,ENSG00000264010
chr2	11554229	11554379	2:11554229-11554379	ENSG00000196208,ENSG00000201610,ENSG00000264010,ENSG00000251718,ENSG00000285626
chr2	11582929	11583079	2:11582929-11583079	ENSG00000239899
chr2	11583269	11583419	2:11583269-11583419	ENSG00000196208,ENSG00000251718,ENSG00000285626,ENSG00000239899
chr2	11584269	11584419	2:11584269-11584419	ENSG00000145063,ENSG00000150873,ENSG00000207267,ENSG00000169016,ENSG00000196208,ENSG00000201610,ENSG00000264010,ENSG00000251718,ENSG00000285626,ENSG00000239899
chr2	11598223	11598373	2:11598223-11598373	-
chr2	11612169	11612319	2:11612169-11612319	ENSG00000196208
chr2	11669889	11670039	2:11669889-11670039	ENSG00000169006,ENSG00000230044,ENSG00000276411
chr2	11676169	11676319	2:11676169-11676319	ENSG00000169006,ENSG00000230044,ENSG00000276411,ENSG00000134324,ENSG00000228496
chr2	11680529	11680679	2:11680529-11680679	ENSG00000169006,ENSG00000276411,ENSG00000228496
chr2	11688369	11688519	2:11688369-11688519	ENSG00000276411,ENSG00000228496,ENSG00000265056
chr2	11697289	11697439	2:11697289-11697439	-
chr2	11697629	11697779	2:11697629-11697779	-
chr2	11698189	11698339	2:11698189-11698339	ENSG00000203643,ENSG00000265056
chr2	11698784	11698934	2:11698784-11698934	-
chr2	11701889	11702039	2:11701889-11702039	-
chr2	11710369	11710519	2:11710369-11710519	ENSG00000134324,ENSG00000203643,ENSG00000265056
chr2	11716789	11716939	2:11716789-11716939	ENSG00000134324,ENSG00000203643
chr2	11738669	11738819	2:11738669-11738819	ENSG00000265056
chr2	11739129	11739279	2:11739129-11739279	ENSG00000134324,ENSG00000203643,ENSG00000265056
chr2	11744149	11744299	2:11744149-11744299	ENSG00000201610,ENSG00000134324,ENSG00000203643,ENSG00000230790,ENSG00000265056
chr2	11745229	11745379	2:11745229-11745379	ENSG00000134324,ENSG00000230790,ENSG00000265056
chr2	11746529	11746679	2:11746529-11746679	ENSG00000134324,ENSG00000230790,ENSG00000265056
chr2	11796229	11796379	2:11796229-11796379	ENSG00000134324
chr2	11802849	11802999	2:11802849-11802999	ENSG00000134324
chr2	11829369	11829519	2:11829369-11829519	-
chr2	11829609	11829759	2:11829609-11829759	-
chr2	11830309	11830459	2:11830309-11830459	ENSG00000224184,ENSG00000265172,ENSG00000225649
chr2	11833769	11833919	2:11833769-11833919	ENSG00000265172
chr2	11863829	11863979	2:11863829-11863979	ENSG00000224184,ENSG00000225649
chr2	11873909	11874059	2:11873909-11874059	ENSG00000224184
chr2	11899589	11899739	2:11899589-11899739	-
chr2	11914589	11914739	2:11914589-11914739	-
chr2	11933249	11933399	2:11933249-11933399	-
chr2	11938329	11938479	2:11938329-11938479	-
chr2	11955409	11955559	2:11955409-11955559	-
chr2	11968209	11968359	2:11968209-11968359	-
chr2	11995706	11995856	2:11995706-11995856	-
chr2	11996749	11996899	2:11996749-11996899	-
chr2	11998347	11998497	2:11998347-11998497	-
chr2	12006029	12006179	2:12006029-12006179	ENSG00000224184
chr2	12008863	12009013	2:12008863-12009013	-
chr2	12014309	12014459	2:12014309-12014459	ENSG00000224184,ENSG00000238503
chr2	12024289	12024439	2:12024289-12024439	ENSG00000238503
chr2	12050509	12050659	2:12050509-12050659	ENSG00000238503
chr2	12051989	12052139	2:12051989-12052139	ENSG00000238503
chr2	12057489	12057639	2:12057489-12057639	ENSG00000238503
chr2	12076969	12077119	2:12076969-12077119	-
chr2	12106429	12106579	2:12106429-12106579	ENSG00000224184,ENSG00000238503,ENSG00000207183
chr2	12108169	12108319	2:12108169-12108319	-
chr2	12110169	12110319	2:12110169-12110319	-
chr2	12119949	12120099	2:12119949-12120099	-
chr2	12120609	12120759	2:12120609-12120759	ENSG00000238503
chr2	12132169	12132319	2:12132169-12132319	-
chr2	12155729	12155879	2:12155729-12155879	-
chr2	12164109	12164259	2:12164109-12164259	-
chr2	12169089	12169239	2:12169089-12169239	-
chr2	12169869	12170019	2:12169869-12170019	-
chr2	12173668	12173818	2:12173668-12173818	-
chr2	12177109	12177259	2:12177109-12177259	-
chr2	12177609	12177759	2:12177609-12177759	-
chr2	12196569	12196719	2:12196569-12196719	ENSG00000264089
chr2	12202469	12202619	2:12202469-12202619	ENSG00000264089
chr2	12202869	12203019	2:12202869-12203019	ENSG00000264089
chr2	12228069	12228219	2:12228069-12228219	-
chr2	12251229	12251379	2:12251229-12251379	-
chr2	12262149	12262299	2:12262149-12262299	-
chr2	12265759	12265909	2:12265759-12265909	-
chr2	12284167	12284317	2:12284167-12284317	-
chr2	12284649	12284799	2:12284649-12284799	ENSG00000224184
chr2	12300338	12300488	2:12300338-12300488	-
chr2	12303309	12303459	2:12303309-12303459	ENSG00000224184
chr2	12303729	12303879	2:12303729-12303879	ENSG00000224184
chr2	12305029	12305179	2:12305029-12305179	ENSG00000224184
chr2	12318169	12318319	2:12318169-12318319	ENSG00000224184,ENSG00000207183
chr2	12318629	12318779	2:12318629-12318779	ENSG00000224184
chr2	12321429	12321579	2:12321429-12321579	ENSG00000224184,ENSG00000207183
chr2	12331014	12331164	2:12331014-12331164	-
chr2	12340269	12340419	2:12340269-12340419	-
chr2	12353029	12353179	2:12353029-12353179	-
chr2	12430209	12430359	2:12430209-12430359	ENSG00000207183
chr2	12442609	12442759	2:12442609-12442759	ENSG00000207183
chr2	12452289	12452439	2:12452289-12452439	ENSG00000207183
chr2	12456429	12456579	2:12456429-12456579	ENSG00000207183,ENSG00000286427,ENSG00000261117,ENSG00000071575
chr2	12469369	12469519	2:12469369-12469519	-
chr2	12493103	12493253	2:12493103-12493253	-
chr2	12498849	12498999	2:12498849-12498999	-
chr2	12502929	12503079	2:12502929-12503079	-
chr2	12507449	12507599	2:12507449-12507599	ENSG00000207183
chr2	12534729	12534879	2:12534729-12534879	ENSG00000207183,ENSG00000223360
chr2	12534989	12535139	2:12534989-12535139	ENSG00000207183,ENSG00000223360
chr2	12539869	12540019	2:12539869-12540019	-
chr2	12543989	12544139	2:12543989-12544139	-
chr2	12549769	12549919	2:12549769-12549919	-
chr2	12555329	12555479	2:12555329-12555479	-
chr2	12556849	12556999	2:12556849-12556999	-
chr2	12588369	12588519	2:12588369-12588519	ENSG00000207183,ENSG00000223360
chr2	12606549	12606699	2:12606549-12606699	ENSG00000223360
chr2	12620109	12620259	2:12620109-12620259	ENSG00000207183,ENSG00000223360
chr2	12637929	12638079	2:12637929-12638079	-
chr2	12671969	12672119	2:12671969-12672119	-
chr2	12675509	12675659	2:12675509-12675659	-
chr2	12684589	12684739	2:12684589-12684739	-
chr2	12702929	12703079	2:12702929-12703079	-
chr2	12712989	12713139	2:12712989-12713139	ENSG00000286427,ENSG00000261117,ENSG00000071575
chr2	12714987	12715137	2:12714987-12715137	ENSG00000286427,ENSG00000261117,ENSG00000071575
chr2	12716649	12716799	2:12716649-12716799	ENSG00000286427,ENSG00000261117,ENSG00000071575
chr2	12716849	12716999	2:12716849-12716999	ENSG00000286427,ENSG00000261117,ENSG00000071575
chr2	12719829	12719979	2:12719829-12719979	ENSG00000286427,ENSG00000261117,ENSG00000071575
chr2	12722209	12722359	2:12722209-12722359	ENSG00000286427,ENSG00000261117,ENSG00000071575,ENSG00000264370
chr2	12759409	12759559	2:12759409-12759559	ENSG00000264370
chr2	12764469	12764619	2:12764469-12764619	-
chr2	12765329	12765479	2:12765329-12765479	-
chr2	12766529	12766679	2:12766529-12766679	ENSG00000264370
chr2	12769789	12769939	2:12769789-12769939	ENSG00000264370
chr2	12774445	12774595	2:12774445-12774595	-
chr2	12787929	12788079	2:12787929-12788079	ENSG00000264370
chr2	12788469	12788619	2:12788469-12788619	ENSG00000264370
chr2	12797909	12798059	2:12797909-12798059	ENSG00000264370
chr2	12818869	12819019	2:12818869-12819019	-
chr2	12819229	12819379	2:12819229-12819379	ENSG00000201610,ENSG00000286427,ENSG00000261117,ENSG00000071575,ENSG00000264370,ENSG00000225649,ENSG00000285876
chr2	12819808	12819958	2:12819808-12819958	-
chr2	12857069	12857219	2:12857069-12857219	-
chr2	12861469	12861619	2:12861469-12861619	-
chr2	12884889	12885039	2:12884889-12885039	-
chr2	12888049	12888199	2:12888049-12888199	-
chr2	12896389	12896539	2:12896389-12896539	-
chr2	12915909	12916059	2:12915909-12916059	-
chr2	12918549	12918699	2:12918549-12918699	-
chr2	12919009	12919159	2:12919009-12919159	ENSG00000264370,ENSG00000285876
chr2	12921429	12921579	2:12921429-12921579	-
chr2	12924009	12924159	2:12924009-12924159	-
chr2	12928329	12928479	2:12928329-12928479	-
chr2	12928907	12929057	2:12928907-12929057	-
chr2	12929109	12929259	2:12929109-12929259	-
chr2	12929389	12929539	2:12929389-12929539	-
chr2	12931329	12931479	2:12931329-12931479	-
chr2	12948684	12948834	2:12948684-12948834	-
chr2	12951489	12951639	2:12951489-12951639	-
chr2	12965549	12965699	2:12965549-12965699	-
chr2	13006070	13006220	2:13006070-13006220	ENSG00000225649,ENSG00000285876
chr2	13006990	13007140	2:13006990-13007140	ENSG00000225649,ENSG00000285876
chr2	13009150	13009300	2:13009150-13009300	ENSG00000225649,ENSG00000285876
chr2	13051010	13051160	2:13051010-13051160	-
chr2	13091550	13091700	2:13091550-13091700	-
chr2	13114510	13114660	2:13114510-13114660	-
chr2	13193170	13193320	2:13193170-13193320	-
chr2	13194050	13194200	2:13194050-13194200	-
chr2	13307670	13307820	2:13307670-13307820	-
chr2	13377538	13377688	2:13377538-13377688	-
chr2	13481330	13481480	2:13481330-13481480	ENSG00000229370
chr2	13558550	13558700	2:13558550-13558700	ENSG00000229370
chr2	13583770	13583920	2:13583770-13583920	-
chr2	13605390	13605540	2:13605390-13605540	-
chr2	13638290	13638440	2:13638290-13638440	ENSG00000229370,ENSG00000227718
chr2	13652630	13652780	2:13652630-13652780	-
chr2	13653050	13653200	2:13653050-13653200	ENSG00000229370,ENSG00000227718
chr2	13676390	13676540	2:13676390-13676540	ENSG00000229370,ENSG00000227718
chr2	13682070	13682220	2:13682070-13682220	ENSG00000229370,ENSG00000227718
chr2	13683030	13683180	2:13683030-13683180	ENSG00000229370,ENSG00000227718,ENSG00000271315
chr2	13821350	13821500	2:13821350-13821500	ENSG00000229370,ENSG00000227718
chr2	13857690	13857840	2:13857690-13857840	-
chr2	13858750	13858900	2:13858750-13858900	-
chr2	13908671	13908821	2:13908671-13908821	-
chr2	13920250	13920400	2:13920250-13920400	-
chr2	13996670	13996820	2:13996670-13996820	-
chr2	14015250	14015400	2:14015250-14015400	-
chr2	14016690	14016840	2:14016690-14016840	-
chr2	14072430	14072580	2:14072430-14072580	-
chr2	14081690	14081840	2:14081690-14081840	-
chr2	14134850	14135000	2:14134850-14135000	-
chr2	14148290	14148440	2:14148290-14148440	-
chr2	14190050	14190200	2:14190050-14190200	ENSG00000251859
chr2	14235071	14235221	2:14235071-14235221	ENSG00000251859
chr2	14246031	14246181	2:14246031-14246181	ENSG00000251859
chr2	14256991	14257141	2:14256991-14257141	ENSG00000251859
chr2	14324431	14324581	2:14324431-14324581	ENSG00000251859
chr2	14336891	14337041	2:14336891-14337041	ENSG00000230448,ENSG00000251859
chr2	14350971	14351121	2:14350971-14351121	ENSG00000230448,ENSG00000251859
chr2	14385151	14385301	2:14385151-14385301	ENSG00000230448
chr2	14421031	14421181	2:14421031-14421181	ENSG00000230448
chr2	14428291	14428441	2:14428291-14428441	ENSG00000230448,ENSG00000251859,ENSG00000228505
chr2	14493071	14493221	2:14493071-14493221	ENSG00000230448,ENSG00000251859,ENSG00000237261,ENSG00000228505,ENSG00000229087
chr2	14513978	14514128	2:14513978-14514128	-
chr2	14516971	14517121	2:14516971-14517121	ENSG00000230448,ENSG00000237261,ENSG00000228505,ENSG00000232444
chr2	14520191	14520341	2:14520191-14520341	ENSG00000237261
chr2	14524191	14524341	2:14524191-14524341	ENSG00000237261,ENSG00000228505
chr2	14524831	14524981	2:14524831-14524981	ENSG00000237261
chr2	14530611	14530761	2:14530611-14530761	ENSG00000237261
chr2	14540115	14540265	2:14540115-14540265	ENSG00000237261
chr2	14560851	14561001	2:14560851-14561001	ENSG00000228505
chr2	14567791	14567941	2:14567791-14567941	ENSG00000228505
chr2	14587231	14587381	2:14587231-14587381	ENSG00000228505
chr2	14632591	14632741	2:14632591-14632741	ENSG00000228505,ENSG00000162981
chr2	14634491	14634641	2:14634491-14634641	ENSG00000228505,ENSG00000162981
chr2	14635471	14635621	2:14635471-14635621	ENSG00000228505,ENSG00000162981
chr2	14635743	14635893	2:14635743-14635893	ENSG00000228505,ENSG00000162981
chr2	14647851	14648001	2:14647851-14648001	ENSG00000228505
chr2	14700891	14701041	2:14700891-14701041	ENSG00000228505
chr2	14702371	14702521	2:14702371-14702521	-
chr2	14712271	14712421	2:14712271-14712421	-
chr2	14749991	14750141	2:14749991-14750141	-
chr2	14751231	14751381	2:14751231-14751381	-
chr2	14757071	14757221	2:14757071-14757221	ENSG00000251859,ENSG00000228505,ENSG00000287291,ENSG00000235127,ENSG00000229087,ENSG00000237326,ENSG00000223850,ENSG00000243541,ENSG00000226764,ENSG00000236989,ENSG00000271315,ENSG00000285354,ENSG00000232444,ENSG00000224400
chr2	14778211	14778361	2:14778211-14778361	-
chr2	14790111	14790261	2:14790111-14790261	-
chr2	14896431	14896581	2:14896431-14896581	ENSG00000235127
chr2	14907288	14907438	2:14907288-14907438	ENSG00000235127
chr2	14932417	14932567	2:14932417-14932567	-
chr2	14941370	14941520	2:14941370-14941520	-
chr2	14945170	14945320	2:14945170-14945320	ENSG00000287291
chr2	14975518	14975668	2:14975518-14975668	ENSG00000287291
chr2	15009845	15009995	2:15009845-15009995	ENSG00000287291
chr2	15041431	15041581	2:15041431-15041581	ENSG00000287291
chr2	15042911	15043061	2:15042911-15043061	ENSG00000287291
chr2	15092771	15092921	2:15092771-15092921	-
chr2	15096931	15097081	2:15096931-15097081	-
chr2	15112371	15112521	2:15112371-15112521	-
chr2	15123011	15123161	2:15123011-15123161	-
chr2	15169731	15169881	2:15169731-15169881	ENSG00000287291,ENSG00000151779,ENSG00000229087,ENSG00000271315
chr2	15170151	15170301	2:15170151-15170301	ENSG00000151779
chr2	15177291	15177441	2:15177291-15177441	ENSG00000151779
chr2	15224071	15224221	2:15224071-15224221	ENSG00000151779,ENSG00000229087
chr2	15243191	15243341	2:15243191-15243341	ENSG00000151779
chr2	15298871	15299021	2:15298871-15299021	-
chr2	15302271	15302421	2:15302271-15302421	ENSG00000229087
chr2	15313811	15313961	2:15313811-15313961	ENSG00000229087
chr2	15334811	15334961	2:15334811-15334961	ENSG00000229087
chr2	15359811	15359961	2:15359811-15359961	ENSG00000229087
chr2	15360131	15360281	2:15360131-15360281	ENSG00000229087
chr2	15363231	15363381	2:15363231-15363381	ENSG00000229087
chr2	15449818	15449968	2:15449818-15449968	-
chr2	15506541	15506691	2:15506541-15506691	ENSG00000151779
chr2	15521878	15522028	2:15521878-15522028	-
chr2	15554831	15554981	2:15554831-15554981	ENSG00000234022
chr2	15561271	15561421	2:15561271-15561421	ENSG00000151779,ENSG00000234022,ENSG00000079785
chr2	15577202	15577352	2:15577202-15577352	ENSG00000234022,ENSG00000079785
chr2	15588431	15588581	2:15588431-15588581	ENSG00000079785
chr2	15591771	15591921	2:15591771-15591921	ENSG00000079785
chr2	15592211	15592361	2:15592211-15592361	ENSG00000079785
chr2	15637411	15637561	2:15637411-15637561	ENSG00000223850
chr2	15638851	15639001	2:15638851-15639001	ENSG00000237326,ENSG00000233718,ENSG00000223850,ENSG00000134323,ENSG00000243541
chr2	15640311	15640461	2:15640311-15640461	ENSG00000224194,ENSG00000231031,ENSG00000237326,ENSG00000202160,ENSG00000214657,ENSG00000238371,ENSG00000223850,ENSG00000243541,ENSG00000236289,ENSG00000236989,ENSG00000271315,ENSG00000231266,ENSG00000285354,ENSG00000232444,ENSG00000224400,ENSG00000237633
chr2	15668311	15668461	2:15668311-15668461	ENSG00000224194,ENSG00000231031,ENSG00000237326,ENSG00000202160,ENSG00000223850
chr2	15668791	15668941	2:15668791-15668941	ENSG00000224194,ENSG00000231031,ENSG00000237326,ENSG00000202160,ENSG00000214657,ENSG00000223850,ENSG00000243541,ENSG00000236989,ENSG00000271315,ENSG00000232444
chr2	15673651	15673801	2:15673651-15673801	ENSG00000224194,ENSG00000231031
chr2	15674251	15674401	2:15674251-15674401	ENSG00000224194,ENSG00000231031,ENSG00000237326,ENSG00000202160,ENSG00000223850
chr2	15730591	15730741	2:15730591-15730741	ENSG00000224194,ENSG00000231031,ENSG00000237326,ENSG00000202160,ENSG00000214657,ENSG00000238371,ENSG00000233718,ENSG00000223850,ENSG00000134323,ENSG00000243541,ENSG00000226764,ENSG00000236289,ENSG00000236989,ENSG00000271315,ENSG00000228876,ENSG00000231266,ENSG00000285354,ENSG00000232444,ENSG00000224400,ENSG00000237633,ENSG00000279663
chr2	15733911	15734061	2:15733911-15734061	ENSG00000231031,ENSG00000237326
chr2	15782607	15782757	2:15782607-15782757	ENSG00000237326
chr2	15889892	15890042	2:15889892-15890042	ENSG00000237326,ENSG00000202160,ENSG00000214657,ENSG00000238371,ENSG00000223850,ENSG00000243541,ENSG00000271315,ENSG00000285354
chr2	15939793	15939943	2:15939793-15939943	ENSG00000233718,ENSG00000223850,ENSG00000134323,ENSG00000243541
chr2	15944073	15944223	2:15944073-15944223	ENSG00000233718,ENSG00000223850,ENSG00000134323,ENSG00000243541
chr2	15993313	15993463	2:15993313-15993463	ENSG00000243541,ENSG00000226764,ENSG00000236289,ENSG00000236989
chr2	16051290	16051440	2:16051290-16051440	ENSG00000226764,ENSG00000236289
chr2	16197467	16197617	2:16197467-16197617	ENSG00000251704,ENSG00000226041,ENSG00000231266
chr2	16205127	16205277	2:16205127-16205277	ENSG00000236989,ENSG00000271315,ENSG00000251704,ENSG00000226041,ENSG00000228876,ENSG00000231266
chr2	16216027	16216177	2:16216027-16216177	ENSG00000228876,ENSG00000231266
chr2	16257087	16257237	2:16257087-16257237	ENSG00000228876,ENSG00000231266,ENSG00000285354,ENSG00000232444,ENSG00000224400
chr2	16257447	16257597	2:16257447-16257597	ENSG00000228876,ENSG00000231266,ENSG00000285354,ENSG00000232444,ENSG00000224400
chr2	16487787	16487937	2:16487787-16487937	ENSG00000237633
chr2	16559447	16559597	2:16559447-16559597	ENSG00000279663,ENSG00000197872
chr2	16608687	16608837	2:16608687-16608837	ENSG00000237633,ENSG00000279663
chr2	16609067	16609217	2:16609067-16609217	ENSG00000237633,ENSG00000279663
chr2	16623127	16623277	2:16623127-16623277	ENSG00000237633,ENSG00000279663,ENSG00000223536
chr2	16626567	16626717	2:16626567-16626717	ENSG00000279663
chr2	16632686	16632836	2:16632686-16632836	-
chr2	16662568	16662718	2:16662568-16662718	ENSG00000197872
chr2	16664335	16664485	2:16664335-16664485	ENSG00000197872
chr2	16666487	16666637	2:16666487-16666637	ENSG00000197872
chr2	16757288	16757438	2:16757288-16757438	ENSG00000237633,ENSG00000279663,ENSG00000223536
chr2	16773228	16773378	2:16773228-16773378	ENSG00000223536
chr2	16775726	16775876	2:16775726-16775876	ENSG00000223536
chr2	16861628	16861778	2:16861628-16861778	ENSG00000224604
chr2	16908788	16908938	2:16908788-16908938	-
chr2	16972408	16972558	2:16972408-16972558	ENSG00000237670
chr2	16973708	16973858	2:16973708-16973858	ENSG00000237670
chr2	17043308	17043458	2:17043308-17043458	-
chr2	17059148	17059298	2:17059148-17059298	-
chr2	17059548	17059698	2:17059548-17059698	-
chr2	17084088	17084238	2:17084088-17084238	ENSG00000222842
chr2	17104548	17104698	2:17104548-17104698	ENSG00000222842
chr2	17107228	17107378	2:17107228-17107378	ENSG00000222842
chr2	17166608	17166758	2:17166608-17166758	ENSG00000222842
chr2	17208628	17208778	2:17208628-17208778	ENSG00000214843
chr2	17223168	17223318	2:17223168-17223318	ENSG00000214843
chr2	17227128	17227278	2:17227128-17227278	ENSG00000214843
chr2	17228508	17228658	2:17228508-17228658	ENSG00000214843
chr2	17246042	17246192	2:17246042-17246192	ENSG00000214843
chr2	17257288	17257438	2:17257288-17257438	ENSG00000214843
chr2	17300308	17300458	2:17300308-17300458	ENSG00000214843
chr2	17373168	17373318	2:17373168-17373318	ENSG00000236348
chr2	17373888	17374038	2:17373888-17374038	-
chr2	17387728	17387878	2:17387728-17387878	ENSG00000236348
chr2	17388908	17389058	2:17388908-17389058	ENSG00000236348
chr2	17416928	17417078	2:17416928-17417078	ENSG00000236348,ENSG00000214843,ENSG00000236989,ENSG00000271315,ENSG00000285354,ENSG00000232444,ENSG00000224400,ENSG00000237633
chr2	17422128	17422278	2:17422128-17422278	-
chr2	17429208	17429358	2:17429208-17429358	-
chr2	17442368	17442518	2:17442368-17442518	-
chr2	17479928	17480078	2:17479928-17480078	-
chr2	17482768	17482918	2:17482768-17482918	-
chr2	17518348	17518498	2:17518348-17518498	ENSG00000163032,ENSG00000214842
chr2	17540488	17540638	2:17540488-17540638	ENSG00000163032
chr2	17544436	17544586	2:17544436-17544586	ENSG00000163032
chr2	17615868	17616018	2:17615868-17616018	-
chr2	17635128	17635278	2:17635128-17635278	-
chr2	17643288	17643438	2:17643288-17643438	-
chr2	17645420	17645570	2:17645420-17645570	-
chr2	17646188	17646338	2:17646188-17646338	-
chr2	17658648	17658798	2:17658648-17658798	-
chr2	17673048	17673198	2:17673048-17673198	-
chr2	17737108	17737258	2:17737108-17737258	-
chr2	17753928	17754078	2:17753928-17754078	ENSG00000178295,ENSG00000163029
chr2	17756733	17756883	2:17756733-17756883	ENSG00000178295,ENSG00000163029
chr2	17759918	17760068	2:17759918-17760068	ENSG00000178295,ENSG00000163029
chr2	17791568	17791718	2:17791568-17791718	ENSG00000178295,ENSG00000163029
chr2	17793448	17793598	2:17793448-17793598	ENSG00000163029
chr2	17794039	17794189	2:17794039-17794189	ENSG00000163029
chr2	17800268	17800418	2:17800268-17800418	ENSG00000151379,ENSG00000178295,ENSG00000163029
chr2	17813088	17813238	2:17813088-17813238	ENSG00000151379,ENSG00000163029
chr2	17813788	17813938	2:17813788-17813938	ENSG00000151379,ENSG00000163029
chr2	17830728	17830878	2:17830728-17830878	-
chr2	17851848	17851998	2:17851848-17851998	ENSG00000170745
chr2	17857148	17857298	2:17857148-17857298	ENSG00000170745
chr2	17901368	17901518	2:17901368-17901518	ENSG00000170745
chr2	17934868	17935018	2:17934868-17935018	ENSG00000170745
chr2	17962989	17963139	2:17962989-17963139	-
chr2	17969809	17969959	2:17969809-17969959	-
chr2	17976909	17977059	2:17976909-17977059	ENSG00000170745
chr2	17977409	17977559	2:17977409-17977559	ENSG00000212455,ENSG00000170745,ENSG00000202160,ENSG00000236989,ENSG00000271315,ENSG00000232444,ENSG00000224400,ENSG00000237633
chr2	17979829	17979979	2:17979829-17979979	-
chr2	18046689	18046839	2:18046689-18046839	ENSG00000212455
chr2	18047289	18047439	2:18047289-18047439	ENSG00000212455
chr2	18048029	18048179	2:18048029-18048179	ENSG00000212455
chr2	18178837	18178987	2:18178837-18178987	-
chr2	18209669	18209819	2:18209669-18209819	-
chr2	18210309	18210459	2:18210309-18210459	-
chr2	18268549	18268699	2:18268549-18268699	-
chr2	18290495	18290645	2:18290495-18290645	-
chr2	18299589	18299739	2:18299589-18299739	-
chr2	18301569	18301719	2:18301569-18301719	-
chr2	18311469	18311619	2:18311469-18311619	-
chr2	18362809	18362959	2:18362809-18362959	-
chr2	18369889	18370039	2:18369889-18370039	ENSG00000170745
chr2	18398949	18399099	2:18398949-18399099	ENSG00000287881
chr2	18399723	18399873	2:18399723-18399873	ENSG00000287881
chr2	18413849	18413999	2:18413849-18413999	ENSG00000287881
chr2	18425349	18425499	2:18425349-18425499	-
chr2	18436782	18436932	2:18436782-18436932	-
chr2	18440189	18440339	2:18440189-18440339	-
chr2	18446129	18446279	2:18446129-18446279	-
chr2	18455209	18455359	2:18455209-18455359	ENSG00000185013,ENSG00000250741
chr2	18473269	18473419	2:18473269-18473419	-
chr2	18473609	18473759	2:18473609-18473759	ENSG00000207170,ENSG00000185013,ENSG00000250741
chr2	18480049	18480199	2:18480049-18480199	ENSG00000207170
chr2	18484009	18484159	2:18484009-18484159	-
chr2	18500469	18500619	2:18500469-18500619	ENSG00000207170,ENSG00000185013,ENSG00000250741,ENSG00000260331,ENSG00000287849
chr2	18501269	18501419	2:18501269-18501419	ENSG00000287849
chr2	18518229	18518379	2:18518229-18518379	ENSG00000287849
chr2	18518802	18518952	2:18518802-18518952	ENSG00000287849
chr2	18520649	18520799	2:18520649-18520799	-
chr2	18536229	18536379	2:18536229-18536379	ENSG00000260331
chr2	18545529	18545679	2:18545529-18545679	ENSG00000260331
chr2	18560629	18560779	2:18560629-18560779	ENSG00000207170,ENSG00000185013,ENSG00000250741,ENSG00000240857,ENSG00000260331
chr2	18599629	18599779	2:18599629-18599779	ENSG00000207170,ENSG00000185013,ENSG00000250741
chr2	18623929	18624079	2:18623929-18624079	ENSG00000207170,ENSG00000185013,ENSG00000250741
chr2	18626349	18626499	2:18626349-18626499	ENSG00000207170,ENSG00000185013,ENSG00000250741
chr2	18627266	18627416	2:18627266-18627416	-
chr2	18627416	18627566	2:18627416-18627566	-
chr2	18630212	18630362	2:18630212-18630362	ENSG00000250741
chr2	18631069	18631219	2:18631069-18631219	ENSG00000207170,ENSG00000185013,ENSG00000250741
chr2	18652469	18652619	2:18652469-18652619	-
chr2	18684329	18684479	2:18684329-18684479	-
chr2	18702149	18702299	2:18702149-18702299	ENSG00000207170,ENSG00000185013,ENSG00000250741
chr2	18720157	18720307	2:18720157-18720307	-
chr2	18720489	18720639	2:18720489-18720639	-
chr2	18751309	18751459	2:18751309-18751459	-
chr2	18752109	18752259	2:18752109-18752259	-
chr2	18763450	18763600	2:18763450-18763600	-
chr2	18788749	18788899	2:18788749-18788899	ENSG00000224626
chr2	18791429	18791579	2:18791429-18791579	ENSG00000224626
chr2	18796069	18796219	2:18796069-18796219	ENSG00000224626
chr2	18799569	18799719	2:18799569-18799719	ENSG00000224626
chr2	18814489	18814639	2:18814489-18814639	ENSG00000224626
chr2	18834449	18834599	2:18834449-18834599	-
chr2	18883849	18883999	2:18883849-18883999	-
chr2	18900769	18900919	2:18900769-18900919	-
chr2	18910969	18911119	2:18910969-18911119	ENSG00000287284
chr2	18925469	18925619	2:18925469-18925619	ENSG00000287284
chr2	18931129	18931279	2:18931129-18931279	ENSG00000287284
chr2	18950361	18950511	2:18950361-18950511	ENSG00000287284
chr2	18960105	18960255	2:18960105-18960255	-
chr2	18960477	18960627	2:18960477-18960627	ENSG00000287284
chr2	18976258	18976408	2:18976258-18976408	ENSG00000287284
chr2	18976695	18976845	2:18976695-18976845	-
chr2	18987617	18987767	2:18987617-18987767	-
chr2	19035341	19035491	2:19035341-19035491	ENSG00000236204
chr2	19038161	19038311	2:19038161-19038311	-
chr2	19038741	19038891	2:19038741-19038891	ENSG00000236204
chr2	19073754	19073904	2:19073754-19073904	-
chr2	19120994	19121144	2:19120994-19121144	-
chr2	19121494	19121644	2:19121494-19121644	-
chr2	19124234	19124384	2:19124234-19124384	-
chr2	19140894	19141044	2:19140894-19141044	-
chr2	19159074	19159224	2:19159074-19159224	-
chr2	19185201	19185351	2:19185201-19185351	-
chr2	19185351	19185501	2:19185351-19185501	-
chr2	19187374	19187524	2:19187374-19187524	-
chr2	19188190	19188340	2:19188190-19188340	-
chr2	19195774	19195924	2:19195774-19195924	-
chr2	19198514	19198664	2:19198514-19198664	-
chr2	19235394	19235544	2:19235394-19235544	-
chr2	19238536	19238686	2:19238536-19238686	-
chr2	19251674	19251824	2:19251674-19251824	-
chr2	19256394	19256544	2:19256394-19256544	-
chr2	19313070	19313220	2:19313070-19313220	-
chr2	19348014	19348164	2:19348014-19348164	ENSG00000143867,ENSG00000266738,ENSG00000236204
chr2	19348314	19348464	2:19348314-19348464	ENSG00000228784,ENSG00000143867,ENSG00000266738,ENSG00000236204
chr2	19358574	19358724	2:19358574-19358724	ENSG00000143867
chr2	19363094	19363244	2:19363094-19363244	ENSG00000143867
chr2	19369474	19369624	2:19369474-19369624	-
chr2	19425554	19425704	2:19425554-19425704	-
chr2	19427074	19427224	2:19427074-19427224	-
chr2	19429154	19429304	2:19429154-19429304	-
chr2	19461954	19462104	2:19461954-19462104	ENSG00000237992,ENSG00000234597
chr2	19474274	19474424	2:19474274-19474424	ENSG00000237992,ENSG00000234597
chr2	19478574	19478724	2:19478574-19478724	ENSG00000237992,ENSG00000234597
chr2	19488354	19488504	2:19488354-19488504	ENSG00000237992
chr2	19504560	19504710	2:19504560-19504710	-
chr2	19538534	19538684	2:19538534-19538684	-
chr2	19538714	19538864	2:19538714-19538864	-
chr2	19541274	19541424	2:19541274-19541424	-
chr2	19550954	19551104	2:19550954-19551104	-
chr2	19574954	19575104	2:19574954-19575104	-
chr2	19581014	19581164	2:19581014-19581164	-
chr2	19607594	19607744	2:19607594-19607744	-
chr2	19607974	19608124	2:19607974-19608124	-
chr2	19608454	19608604	2:19608454-19608604	ENSG00000235537,ENSG00000270654
chr2	19609289	19609439	2:19609289-19609439	-
chr2	19611934	19612084	2:19611934-19612084	-
chr2	19623614	19623764	2:19623614-19623764	-
chr2	19632406	19632556	2:19632406-19632556	-
chr2	19648734	19648884	2:19648734-19648884	-
chr2	19649194	19649344	2:19649194-19649344	-
chr2	19649914	19650064	2:19649914-19650064	ENSG00000229621,ENSG00000228538,ENSG00000270654,ENSG00000231204,ENSG00000271629,ENSG00000280390,ENSG00000228784
chr2	19651574	19651724	2:19651574-19651724	-
chr2	19667196	19667346	2:19667196-19667346	-
chr2	19675914	19676064	2:19675914-19676064	-
chr2	19711594	19711744	2:19711594-19711744	ENSG00000235911
chr2	19712114	19712264	2:19712114-19712264	ENSG00000235911
chr2	19722754	19722904	2:19722754-19722904	ENSG00000235911
chr2	19733994	19734144	2:19733994-19734144	-
chr2	19736334	19736484	2:19736334-19736484	-
chr2	19738834	19738984	2:19738834-19738984	-
chr2	19774974	19775124	2:19774974-19775124	-
chr2	19775914	19776064	2:19775914-19776064	ENSG00000213403
chr2	19785634	19785784	2:19785634-19785784	ENSG00000213403
chr2	19786554	19786704	2:19786554-19786704	-
chr2	19790374	19790524	2:19790374-19790524	-
chr2	19796454	19796604	2:19796454-19796604	ENSG00000213403
chr2	19797994	19798144	2:19797994-19798144	-
chr2	19801494	19801644	2:19801494-19801644	ENSG00000270654,ENSG00000271629,ENSG00000287956,ENSG00000228784,ENSG00000213403
chr2	19802154	19802304	2:19802154-19802304	ENSG00000213403
chr2	19819374	19819524	2:19819374-19819524	ENSG00000213403
chr2	19819574	19819724	2:19819574-19819724	ENSG00000213403
chr2	19861894	19862044	2:19861894-19862044	ENSG00000228784
chr2	19863414	19863564	2:19863414-19863564	ENSG00000228784
chr2	19901654	19901804	2:19901654-19901804	ENSG00000271991,ENSG00000183891,ENSG00000228784
chr2	19901934	19902084	2:19901934-19902084	ENSG00000271991,ENSG00000183891,ENSG00000228784
chr2	19911894	19912044	2:19911894-19912044	ENSG00000271991,ENSG00000183891
chr2	19933414	19933564	2:19933414-19933564	-
chr2	19949214	19949364	2:19949214-19949364	ENSG00000118965
chr2	19955954	19956104	2:19955954-19956104	ENSG00000118965
chr2	19982421	19982571	2:19982421-19982571	ENSG00000118965
chr2	19990074	19990224	2:19990074-19990224	ENSG00000132031,ENSG00000227210,ENSG00000118965
chr2	20050214	20050364	2:20050214-20050364	ENSG00000223734,ENSG00000068697
chr2	20051674	20051824	2:20051674-20051824	ENSG00000261012,ENSG00000238735,ENSG00000235411,ENSG00000234378,ENSG00000223734,ENSG00000068697,ENSG00000132031,ENSG00000227210,ENSG00000118965
chr2	20052034	20052184	2:20052034-20052184	ENSG00000223734,ENSG00000068697,ENSG00000132031,ENSG00000227210,ENSG00000118965
chr2	20052954	20053104	2:20052954-20053104	ENSG00000223734,ENSG00000068697,ENSG00000227210
chr2	20061614	20061764	2:20061614-20061764	-
chr2	20062874	20063024	2:20062874-20063024	ENSG00000223734,ENSG00000068697,ENSG00000132031,ENSG00000227210,ENSG00000118965
chr2	20063194	20063344	2:20063194-20063344	-
chr2	20066374	20066524	2:20066374-20066524	-
chr2	20068094	20068244	2:20068094-20068244	ENSG00000132031
chr2	20071514	20071664	2:20071514-20071664	ENSG00000132031
chr2	20072014	20072164	2:20072014-20072164	ENSG00000235537,ENSG00000270654,ENSG00000287956,ENSG00000280390,ENSG00000238735,ENSG00000235411,ENSG00000234378,ENSG00000223734,ENSG00000068697,ENSG00000132031,ENSG00000227210,ENSG00000118965
chr2	20085986	20086136	2:20085986-20086136	-
chr2	20091474	20091624	2:20091474-20091624	ENSG00000234378,ENSG00000132031,ENSG00000227210,ENSG00000118965
chr2	20091754	20091904	2:20091754-20091904	ENSG00000238735,ENSG00000234378,ENSG00000132031,ENSG00000227210,ENSG00000118965
chr2	20093754	20093904	2:20093754-20093904	ENSG00000132031
chr2	20098294	20098444	2:20098294-20098444	ENSG00000234378,ENSG00000132031,ENSG00000118965
chr2	20108754	20108904	2:20108754-20108904	ENSG00000234378
chr2	20141534	20141684	2:20141534-20141684	ENSG00000238735,ENSG00000235411,ENSG00000115884,ENSG00000200763,ENSG00000266059,ENSG00000213729,ENSG00000234378
chr2	20143354	20143504	2:20143354-20143504	ENSG00000235411,ENSG00000213729
chr2	20149274	20149424	2:20149274-20149424	ENSG00000235411,ENSG00000213729
chr2	20166734	20166884	2:20166734-20166884	ENSG00000238735,ENSG00000235411,ENSG00000115884,ENSG00000200763,ENSG00000266059,ENSG00000213729
chr2	20182634	20182784	2:20182634-20182784	ENSG00000200763,ENSG00000266059
chr2	20185714	20185864	2:20185714-20185864	ENSG00000238735,ENSG00000235411,ENSG00000200763,ENSG00000266059
chr2	20212554	20212704	2:20212554-20212704	ENSG00000235411,ENSG00000115884
chr2	20223988	20224138	2:20223988-20224138	ENSG00000115884
chr2	20224894	20225044	2:20224894-20225044	ENSG00000115884
chr2	20225374	20225524	2:20225374-20225524	ENSG00000235411,ENSG00000115884
chr2	20229914	20230064	2:20229914-20230064	ENSG00000235411,ENSG00000115884
chr2	20283114	20283264	2:20283114-20283264	ENSG00000238735
chr2	20291114	20291264	2:20291114-20291264	ENSG00000238735,ENSG00000235411
chr2	20314734	20314884	2:20314734-20314884	ENSG00000055917
chr2	20326274	20326424	2:20326274-20326424	ENSG00000055917
chr2	20350874	20351024	2:20350874-20351024	ENSG00000055917,ENSG00000238735
chr2	20356214	20356364	2:20356214-20356364	ENSG00000055917
chr2	20365515	20365665	2:20365515-20365665	-
chr2	20379234	20379384	2:20379234-20379384	ENSG00000212171,ENSG00000232800,ENSG00000055917
chr2	20381654	20381804	2:20381654-20381804	ENSG00000212171,ENSG00000232800
chr2	20383572	20383722	2:20383572-20383722	ENSG00000212171,ENSG00000232800
chr2	20411543	20411693	2:20411543-20411693	ENSG00000212171
chr2	20422094	20422244	2:20422094-20422244	ENSG00000212171
chr2	20422467	20422617	2:20422467-20422617	ENSG00000212171
chr2	20424934	20425084	2:20424934-20425084	ENSG00000212171
chr2	20425702	20425852	2:20425702-20425852	ENSG00000212171
chr2	20438574	20438724	2:20438574-20438724	ENSG00000231204,ENSG00000287956,ENSG00000280390,ENSG00000261012,ENSG00000236436,ENSG00000143869,ENSG00000118960,ENSG00000143878,ENSG00000212171
chr2	20446914	20447064	2:20446914-20447064	ENSG00000118960,ENSG00000228950,ENSG00000143878,ENSG00000212171
chr2	20450514	20450664	2:20450514-20450664	ENSG00000228950,ENSG00000143878
chr2	20450834	20450984	2:20450834-20450984	ENSG00000228950,ENSG00000143878
chr2	20474474	20474624	2:20474474-20474624	ENSG00000200829
chr2	20483574	20483724	2:20483574-20483724	ENSG00000200829
chr2	20490815	20490965	2:20490815-20490965	ENSG00000280390,ENSG00000261012,ENSG00000236436,ENSG00000227047,ENSG00000200829
chr2	20492253	20492403	2:20492253-20492403	ENSG00000200829
chr2	20494295	20494445	2:20494295-20494445	ENSG00000200829
chr2	20496155	20496305	2:20496155-20496305	ENSG00000227047,ENSG00000200829
chr2	20501200	20501350	2:20501200-20501350	ENSG00000227047
chr2	20502175	20502325	2:20502175-20502325	ENSG00000223691,ENSG00000228538,ENSG00000270654,ENSG00000231204,ENSG00000287956,ENSG00000280390,ENSG00000261012,ENSG00000236436,ENSG00000279307,ENSG00000227047,ENSG00000200829,ENSG00000212171
chr2	20506276	20506426	2:20506276-20506426	ENSG00000227047
chr2	20514995	20515145	2:20514995-20515145	ENSG00000270654,ENSG00000280390,ENSG00000261012,ENSG00000279307,ENSG00000200829
chr2	20525375	20525525	2:20525375-20525525	ENSG00000279307
chr2	20541017	20541167	2:20541017-20541167	-
chr2	20543155	20543305	2:20543155-20543305	-
chr2	20543615	20543765	2:20543615-20543765	-
chr2	20551375	20551525	2:20551375-20551525	-
chr2	20561702	20561852	2:20561702-20561852	-
chr2	20569203	20569353	2:20569203-20569353	-
chr2	20574055	20574205	2:20574055-20574205	-
chr2	20579355	20579505	2:20579355-20579505	ENSG00000235537,ENSG00000231204,ENSG00000280390,ENSG00000261012,ENSG00000231948,ENSG00000269976
chr2	20584415	20584565	2:20584415-20584565	ENSG00000231948,ENSG00000269976
chr2	20584655	20584805	2:20584655-20584805	ENSG00000231948,ENSG00000269976
chr2	20593535	20593685	2:20593535-20593685	ENSG00000231948,ENSG00000269976
chr2	20605015	20605165	2:20605015-20605165	ENSG00000280390,ENSG00000261012,ENSG00000233416,ENSG00000231948
chr2	20609455	20609605	2:20609455-20609605	ENSG00000233416
chr2	20611415	20611565	2:20611415-20611565	ENSG00000233416
chr2	20617241	20617391	2:20617241-20617391	ENSG00000118960
chr2	20618115	20618265	2:20618115-20618265	ENSG00000228538,ENSG00000235537,ENSG00000270654,ENSG00000231204,ENSG00000271629,ENSG00000287956,ENSG00000261012,ENSG00000236436,ENSG00000233416,ENSG00000231948,ENSG00000118960,ENSG00000143878,ENSG00000212171
chr2	20635886	20636036	2:20635886-20636036	ENSG00000118960
chr2	20641615	20641765	2:20641615-20641765	ENSG00000118960,ENSG00000212171
chr2	20642475	20642625	2:20642475-20642625	-
chr2	20647793	20647943	2:20647793-20647943	-
chr2	20651095	20651245	2:20651095-20651245	ENSG00000118960
chr2	20661582	20661732	2:20661582-20661732	ENSG00000143869
chr2	20675155	20675305	2:20675155-20675305	ENSG00000261012,ENSG00000236436,ENSG00000270100,ENSG00000143869
chr2	20702715	20702865	2:20702715-20702865	-
chr2	20796615	20796765	2:20796615-20796765	ENSG00000280390,ENSG00000261012,ENSG00000236436,ENSG00000118961
chr2	20823075	20823225	2:20823075-20823225	ENSG00000236436,ENSG00000118961
chr2	20931095	20931245	2:20931095-20931245	ENSG00000236436
chr2	20963076	20963226	2:20963076-20963226	-
chr2	21042103	21042253	2:21042103-21042253	ENSG00000231204,ENSG00000287956,ENSG00000280390,ENSG00000084674
chr2	21118403	21118553	2:21118403-21118553	ENSG00000218819,ENSG00000287956,ENSG00000084674
chr2	21256123	21256273	2:21256123-21256273	ENSG00000223691,ENSG00000270654,ENSG00000231204,ENSG00000233005,ENSG00000271629,ENSG00000287956
chr2	21788088	21788238	2:21788088-21788238	ENSG00000229621
chr2	21819595	21819745	2:21819595-21819745	ENSG00000229621
chr2	21836323	21836473	2:21836323-21836473	ENSG00000206882,ENSG00000234189,ENSG00000223691,ENSG00000264192,ENSG00000229621,ENSG00000228538,ENSG00000235537
chr2	21837203	21837353	2:21837203-21837353	ENSG00000206882,ENSG00000234189,ENSG00000223691,ENSG00000264192,ENSG00000229621,ENSG00000228538,ENSG00000235537
chr2	21940123	21940273	2:21940123-21940273	ENSG00000223691,ENSG00000228999,ENSG00000264192,ENSG00000229621,ENSG00000228538
chr2	21966263	21966413	2:21966263-21966413	ENSG00000228999
chr2	22094516	22094666	2:22094516-22094666	ENSG00000223691
chr2	22281183	22281333	2:22281183-22281333	ENSG00000234207,ENSG00000206882,ENSG00000234189,ENSG00000223691
chr2	22758787	22758937	2:22758787-22758937	-
chr2	22817303	22817453	2:22817303-22817453	ENSG00000222616
chr2	22904241	22904391	2:22904241-22904391	ENSG00000222616
chr2	23009863	23010013	2:23009863-23010013	ENSG00000232451
chr2	23241224	23241374	2:23241224-23241374	ENSG00000232451
chr2	23242055	23242205	2:23242055-23242205	-
chr2	23249504	23249654	2:23249504-23249654	ENSG00000232451
chr2	23286864	23287014	2:23286864-23287014	ENSG00000223530,ENSG00000232451
chr2	23287344	23287494	2:23287344-23287494	ENSG00000223530,ENSG00000232451
chr2	23301244	23301394	2:23301244-23301394	ENSG00000223530,ENSG00000232451
chr2	23351604	23351754	2:23351604-23351754	ENSG00000223634,ENSG00000233714,ENSG00000223530,ENSG00000232451
chr2	23381244	23381394	2:23381244-23381394	ENSG00000119771,ENSG00000235497,ENSG00000223634
chr2	23385064	23385214	2:23385064-23385214	ENSG00000119771,ENSG00000235497,ENSG00000223634
chr2	23390264	23390414	2:23390264-23390414	ENSG00000119771,ENSG00000235497,ENSG00000223634,ENSG00000223530
chr2	23404584	23404734	2:23404584-23404734	ENSG00000119771,ENSG00000235497,ENSG00000223634,ENSG00000223530,ENSG00000232451,ENSG00000222616,ENSG00000233587,ENSG00000234207
chr2	23410704	23410854	2:23410704-23410854	-
chr2	23411924	23412074	2:23411924-23412074	ENSG00000186453,ENSG00000232642,ENSG00000119771,ENSG00000235497,ENSG00000223634,ENSG00000233714,ENSG00000223530,ENSG00000232451,ENSG00000222616,ENSG00000233587,ENSG00000234207,ENSG00000206882,ENSG00000234189,ENSG00000223691,ENSG00000229621,ENSG00000228538,ENSG00000270654
chr2	23418664	23418814	2:23418664-23418814	ENSG00000223634,ENSG00000223530,ENSG00000232451,ENSG00000222616,ENSG00000233587,ENSG00000234207,ENSG00000206882
chr2	23426004	23426154	2:23426004-23426154	-
chr2	23426624	23426774	2:23426624-23426774	ENSG00000223530,ENSG00000222616,ENSG00000234207
chr2	23430324	23430474	2:23430324-23430474	ENSG00000223634,ENSG00000223530,ENSG00000232451,ENSG00000222616,ENSG00000233587,ENSG00000234207,ENSG00000206882,ENSG00000234189,ENSG00000228538
chr2	23445664	23445814	2:23445664-23445814	ENSG00000223634,ENSG00000223530,ENSG00000232451,ENSG00000222616
chr2	23449024	23449174	2:23449024-23449174	-
chr2	23452884	23453034	2:23452884-23453034	-
chr2	23453224	23453374	2:23453224-23453374	-
chr2	23457185	23457335	2:23457185-23457335	-
chr2	23480985	23481135	2:23480985-23481135	-
chr2	23481301	23481451	2:23481301-23481451	-
chr2	23486833	23486983	2:23486833-23486983	-
chr2	23487885	23488035	2:23487885-23488035	-
chr2	23493085	23493235	2:23493085-23493235	-
chr2	23497193	23497343	2:23497193-23497343	-
chr2	23499020	23499170	2:23499020-23499170	-
chr2	23499585	23499735	2:23499585-23499735	-
chr2	23502257	23502407	2:23502257-23502407	-
chr2	23524405	23524555	2:23524405-23524555	ENSG00000224361
chr2	23534932	23535082	2:23534932-23535082	ENSG00000119771
chr2	23550205	23550355	2:23550205-23550355	-
chr2	23554225	23554375	2:23554225-23554375	-
chr2	23588945	23589095	2:23588945-23589095	-
chr2	23595923	23596073	2:23595923-23596073	-
chr2	23602245	23602395	2:23602245-23602395	ENSG00000186453,ENSG00000232642,ENSG00000283031,ENSG00000279526,ENSG00000223634,ENSG00000223530,ENSG00000232451,ENSG00000222616,ENSG00000233587,ENSG00000234207,ENSG00000206882,ENSG00000234189,ENSG00000223691,ENSG00000235537
chr2	23607127	23607277	2:23607127-23607277	ENSG00000279526
chr2	23617605	23617755	2:23617605-23617755	ENSG00000279526
chr2	23618821	23618971	2:23618821-23618971	ENSG00000279526
chr2	23621165	23621315	2:23621165-23621315	ENSG00000279526
chr2	23637125	23637275	2:23637125-23637275	ENSG00000119771
chr2	23651285	23651435	2:23651285-23651435	ENSG00000283031,ENSG00000119771,ENSG00000222616,ENSG00000234207
chr2	23658645	23658795	2:23658645-23658795	ENSG00000283031
chr2	23670005	23670155	2:23670005-23670155	ENSG00000283031
chr2	23697765	23697915	2:23697765-23697915	ENSG00000283031
chr2	23712505	23712655	2:23712505-23712655	ENSG00000283031
chr2	23745845	23745995	2:23745845-23745995	ENSG00000119778
chr2	23757785	23757935	2:23757785-23757935	ENSG00000119778
chr2	23758185	23758335	2:23758185-23758335	ENSG00000119778
chr2	23760865	23761015	2:23760865-23761015	ENSG00000119778
chr2	23768360	23768510	2:23768360-23768510	-
chr2	23791185	23791335	2:23791185-23791335	ENSG00000224464,ENSG00000119778
chr2	23801525	23801675	2:23801525-23801675	ENSG00000224464
chr2	23803345	23803495	2:23803345-23803495	ENSG00000224464
chr2	23901045	23901195	2:23901045-23901195	ENSG00000186453,ENSG00000232642,ENSG00000243847,ENSG00000173960,ENSG00000238111,ENSG00000224464
chr2	23902545	23902695	2:23902545-23902695	ENSG00000238111,ENSG00000224464
chr2	23926045	23926195	2:23926045-23926195	ENSG00000234946,ENSG00000173960,ENSG00000224464,ENSG00000119778
chr2	23927145	23927295	2:23927145-23927295	ENSG00000186453,ENSG00000232642,ENSG00000243847,ENSG00000234946,ENSG00000173960,ENSG00000224464,ENSG00000119778
chr2	23927485	23927635	2:23927485-23927635	ENSG00000234946,ENSG00000173960,ENSG00000224464,ENSG00000119778
chr2	23939205	23939355	2:23939205-23939355	ENSG00000234946,ENSG00000173960
chr2	23940345	23940495	2:23940345-23940495	ENSG00000243847,ENSG00000234946,ENSG00000173960
chr2	24012825	24012975	2:24012825-24012975	ENSG00000205639,ENSG00000243847
chr2	24015685	24015835	2:24015685-24015835	ENSG00000205639,ENSG00000243847
chr2	24024205	24024355	2:24024205-24024355	ENSG00000205639,ENSG00000243847
chr2	24047425	24047575	2:24047425-24047575	ENSG00000186453,ENSG00000232642,ENSG00000276087,ENSG00000176732,ENSG00000219626,ENSG00000115128,ENSG00000119782,ENSG00000222940,ENSG00000163026,ENSG00000205639,ENSG00000243847,ENSG00000234946,ENSG00000224464
chr2	24049540	24049690	2:24049540-24049690	ENSG00000119782,ENSG00000222940,ENSG00000163026
chr2	24076365	24076515	2:24076365-24076515	ENSG00000242628,ENSG00000186453,ENSG00000232642,ENSG00000276087,ENSG00000176732,ENSG00000115129,ENSG00000219626,ENSG00000115128,ENSG00000119782,ENSG00000222940,ENSG00000163026,ENSG00000243847
chr2	24080865	24081015	2:24080865-24081015	ENSG00000115129,ENSG00000219626,ENSG00000115128
chr2	24083965	24084115	2:24083965-24084115	ENSG00000115129,ENSG00000219626,ENSG00000115128
chr2	24084425	24084575	2:24084425-24084575	ENSG00000115129,ENSG00000219626,ENSG00000115128
chr2	24084725	24084875	2:24084725-24084875	ENSG00000115129,ENSG00000219626,ENSG00000115128
chr2	24111725	24111875	2:24111725-24111875	ENSG00000186453,ENSG00000232642,ENSG00000276087,ENSG00000176732
chr2	24123345	24123495	2:24123345-24123495	ENSG00000232642,ENSG00000276087,ENSG00000176732,ENSG00000219626
chr2	24201657	24201807	2:24201657-24201807	ENSG00000242628,ENSG00000198399,ENSG00000223754,ENSG00000186453
chr2	24231506	24231656	2:24231506-24231656	ENSG00000242628
chr2	24253426	24253576	2:24253426-24253576	ENSG00000251805,ENSG00000242628,ENSG00000198399,ENSG00000223754,ENSG00000186453,ENSG00000232642
chr2	24262666	24262816	2:24262666-24262816	ENSG00000251805,ENSG00000242628,ENSG00000186453,ENSG00000232642
chr2	24263826	24263976	2:24263826-24263976	ENSG00000251805,ENSG00000242628,ENSG00000186453,ENSG00000232642
chr2	24304226	24304376	2:24304226-24304376	ENSG00000233747,ENSG00000232963,ENSG00000251805,ENSG00000242628,ENSG00000198399,ENSG00000186453,ENSG00000232642
chr2	24304806	24304956	2:24304806-24304956	ENSG00000198399
chr2	24334406	24334556	2:24334406-24334556	ENSG00000233747,ENSG00000232963,ENSG00000198399
chr2	24342606	24342756	2:24342606-24342756	ENSG00000233747,ENSG00000232963,ENSG00000198399
chr2	24365223	24365373	2:24365223-24365373	ENSG00000198399
chr2	24382487	24382637	2:24382487-24382637	-
chr2	24404726	24404876	2:24404726-24404876	ENSG00000286829
chr2	24409286	24409436	2:24409286-24409436	ENSG00000271936,ENSG00000286829
chr2	24410046	24410196	2:24410046-24410196	ENSG00000271936,ENSG00000286829
chr2	24411086	24411236	2:24411086-24411236	ENSG00000271936
chr2	24429617	24429767	2:24429617-24429767	-
chr2	24429868	24430018	2:24429868-24430018	-
chr2	24436066	24436216	2:24436066-24436216	ENSG00000206732
chr2	24438206	24438356	2:24438206-24438356	-
chr2	24456726	24456876	2:24456726-24456876	ENSG00000206732
chr2	24485337	24485487	2:24485337-24485487	ENSG00000084676
chr2	24490866	24491016	2:24490866-24491016	ENSG00000206732,ENSG00000084676
chr2	24491686	24491836	2:24491686-24491836	ENSG00000084676
chr2	24493930	24494080	2:24493930-24494080	ENSG00000084676
chr2	24559806	24559956	2:24559806-24559956	ENSG00000202430,ENSG00000084676
chr2	24702886	24703036	2:24702886-24703036	ENSG00000206732,ENSG00000084676
chr2	24704846	24704996	2:24704846-24704996	ENSG00000206732
chr2	24708666	24708816	2:24708666-24708816	ENSG00000206732,ENSG00000084676
chr2	24712426	24712576	2:24712426-24712576	ENSG00000206732
chr2	24721566	24721716	2:24721566-24721716	ENSG00000206732,ENSG00000084676,ENSG00000186453
chr2	24793006	24793156	2:24793006-24793156	ENSG00000138092,ENSG00000184924
chr2	24793306	24793456	2:24793306-24793456	ENSG00000138092,ENSG00000184924,ENSG00000206732
chr2	24817086	24817236	2:24817086-24817236	ENSG00000271936,ENSG00000138031,ENSG00000138092
chr2	24827706	24827856	2:24827706-24827856	ENSG00000271936,ENSG00000138031
chr2	24828066	24828216	2:24828066-24828216	ENSG00000271936,ENSG00000138031
chr2	24855246	24855396	2:24855246-24855396	-
chr2	24855846	24855996	2:24855846-24855996	ENSG00000138031
chr2	24884026	24884176	2:24884026-24884176	ENSG00000138031
chr2	24909646	24909796	2:24909646-24909796	ENSG00000138031
chr2	24915966	24916116	2:24915966-24916116	ENSG00000138031
chr2	24972006	24972156	2:24972006-24972156	ENSG00000115138,ENSG00000276653,ENSG00000207069,ENSG00000286645,ENSG00000224165,ENSG00000202479,ENSG00000237953,ENSG00000115137
chr2	24975586	24975736	2:24975586-24975736	ENSG00000207069,ENSG00000286645,ENSG00000224165,ENSG00000115137
chr2	25032226	25032376	2:25032226-25032376	ENSG00000276653,ENSG00000207069,ENSG00000286645
chr2	25042006	25042156	2:25042006-25042156	ENSG00000115138,ENSG00000229593,ENSG00000276653,ENSG00000084710,ENSG00000207069,ENSG00000286645,ENSG00000224165,ENSG00000115137
chr2	25043386	25043536	2:25043386-25043536	ENSG00000115138,ENSG00000276653,ENSG00000084710,ENSG00000207069,ENSG00000286645
chr2	25078646	25078796	2:25078646-25078796	ENSG00000229593,ENSG00000276653,ENSG00000207069,ENSG00000286645
chr2	25103346	25103496	2:25103346-25103496	ENSG00000115138,ENSG00000229593,ENSG00000276653,ENSG00000207069,ENSG00000286645
chr2	25105846	25105996	2:25105846-25105996	ENSG00000115138,ENSG00000229593,ENSG00000276653,ENSG00000084710,ENSG00000207069,ENSG00000286645
chr2	25116026	25116176	2:25116026-25116176	ENSG00000084710,ENSG00000207069
chr2	25127766	25127916	2:25127766-25127916	ENSG00000084710
chr2	25196206	25196356	2:25196206-25196356	ENSG00000230452,ENSG00000115138
chr2	25196546	25196696	2:25196546-25196696	ENSG00000230452,ENSG00000115138
chr2	25197946	25198096	2:25197946-25198096	ENSG00000230452,ENSG00000115138
chr2	25210386	25210536	2:25210386-25210536	ENSG00000230452,ENSG00000115138
chr2	25216082	25216232	2:25216082-25216232	-
chr2	25226586	25226736	2:25226586-25226736	-
chr2	25228866	25229016	2:25228866-25229016	ENSG00000115138
chr2	25229446	25229596	2:25229446-25229596	-
chr2	25250346	25250496	2:25250346-25250496	ENSG00000119772
chr2	25257086	25257236	2:25257086-25257236	ENSG00000119772
chr2	25277986	25278136	2:25277986-25278136	ENSG00000119772
chr2	25291186	25291336	2:25291186-25291336	-
chr2	25301566	25301716	2:25301566-25301716	ENSG00000221445
chr2	25304406	25304556	2:25304406-25304556	-
chr2	25305918	25306068	2:25305918-25306068	-
chr2	25315066	25315216	2:25315066-25315216	ENSG00000221445
chr2	25323206	25323356	2:25323206-25323356	ENSG00000221445
chr2	25325066	25325216	2:25325066-25325216	ENSG00000221445
chr2	25341926	25342076	2:25341926-25342076	ENSG00000119772
chr2	25342466	25342616	2:25342466-25342616	ENSG00000119772
chr2	25349566	25349716	2:25349566-25349716	ENSG00000235072,ENSG00000119772
chr2	25362106	25362256	2:25362106-25362256	ENSG00000235072
chr2	25376926	25377076	2:25376926-25377076	ENSG00000138101,ENSG00000235072
chr2	25381106	25381256	2:25381106-25381256	ENSG00000224220,ENSG00000138101,ENSG00000235072
chr2	25399666	25399816	2:25399666-25399816	ENSG00000224220
chr2	25418937	25419087	2:25418937-25419087	ENSG00000224220
chr2	25431686	25431836	2:25431686-25431836	ENSG00000224220,ENSG00000138101
chr2	25470859	25471009	2:25470859-25471009	-
chr2	25482026	25482176	2:25482026-25482176	ENSG00000138101
chr2	25492386	25492536	2:25492386-25492536	ENSG00000138101
chr2	25494746	25494896	2:25494746-25494896	ENSG00000138101
chr2	25516866	25517016	2:25516866-25517016	-
chr2	25522226	25522376	2:25522226-25522376	-
chr2	25528306	25528456	2:25528306-25528456	-
chr2	25558386	25558536	2:25558386-25558536	-
chr2	25566804	25566954	2:25566804-25566954	-
chr2	25567538	25567688	2:25567538-25567688	-
chr2	25570606	25570756	2:25570606-25570756	-
chr2	25587506	25587656	2:25587506-25587656	-
chr2	25618046	25618196	2:25618046-25618196	ENSG00000201160,ENSG00000138101
chr2	25618786	25618936	2:25618786-25618936	ENSG00000138101
chr2	25664794	25664944	2:25664794-25664944	ENSG00000138101
chr2	25673492	25673642	2:25673492-25673642	ENSG00000138101
chr2	25700306	25700456	2:25700306-25700456	ENSG00000201160
chr2	25741126	25741276	2:25741126-25741276	ENSG00000143970
chr2	25808146	25808296	2:25808146-25808296	ENSG00000217643,ENSG00000187536
chr2	25821555	25821705	2:25821555-25821705	ENSG00000217643,ENSG00000187536
chr2	25844246	25844396	2:25844246-25844396	ENSG00000217643
chr2	25852006	25852156	2:25852006-25852156	ENSG00000218682,ENSG00000217643
chr2	25878506	25878656	2:25878506-25878656	ENSG00000217718,ENSG00000218682,ENSG00000217643,ENSG00000143970
chr2	25879158	25879308	2:25879158-25879308	ENSG00000143970
chr2	25883470	25883620	2:25883470-25883620	ENSG00000217718,ENSG00000143970
chr2	25886066	25886216	2:25886066-25886216	ENSG00000217718,ENSG00000143970
chr2	25913306	25913456	2:25913306-25913456	-
chr2	25917546	25917696	2:25917546-25917696	-
chr2	25920506	25920656	2:25920506-25920656	-
chr2	25937166	25937316	2:25937166-25937316	ENSG00000237951,ENSG00000227133
chr2	25951146	25951296	2:25951146-25951296	ENSG00000237951,ENSG00000227133,ENSG00000214465,ENSG00000231655,ENSG00000084731
chr2	25961046	25961196	2:25961046-25961196	ENSG00000084731
chr2	25970063	25970213	2:25970063-25970213	ENSG00000084731
chr2	25977957	25978107	2:25977957-25978107	ENSG00000084731
chr2	25982626	25982776	2:25982626-25982776	ENSG00000084731
chr2	25991686	25991836	2:25991686-25991836	ENSG00000237951,ENSG00000227133,ENSG00000214465,ENSG00000231655,ENSG00000235440,ENSG00000237629,ENSG00000084731
chr2	25997886	25998036	2:25997886-25998036	ENSG00000157833,ENSG00000237951,ENSG00000227133,ENSG00000214465,ENSG00000231655,ENSG00000235440,ENSG00000199872,ENSG00000084733,ENSG00000237629,ENSG00000084731
chr2	26001765	26001915	2:26001765-26001915	ENSG00000237951,ENSG00000227133,ENSG00000231655,ENSG00000235440
chr2	26009086	26009236	2:26009086-26009236	ENSG00000237951,ENSG00000227133,ENSG00000214465,ENSG00000231655,ENSG00000235440,ENSG00000199872,ENSG00000084733,ENSG00000268412,ENSG00000237629,ENSG00000084731
chr2	26011865	26012015	2:26011865-26012015	-
chr2	26018226	26018376	2:26018226-26018376	ENSG00000237951,ENSG00000227133,ENSG00000231655,ENSG00000235440,ENSG00000199872,ENSG00000084733,ENSG00000268412
chr2	26033546	26033696	2:26033546-26033696	ENSG00000235440,ENSG00000199872,ENSG00000084733,ENSG00000268412
chr2	26033906	26034056	2:26033906-26034056	ENSG00000157833,ENSG00000237951,ENSG00000227133,ENSG00000214465,ENSG00000231655,ENSG00000235440,ENSG00000199872,ENSG00000084733,ENSG00000268412,ENSG00000084731
chr2	26044494	26044644	2:26044494-26044644	ENSG00000199872
chr2	26068726	26068876	2:26068726-26068876	ENSG00000237951,ENSG00000227133,ENSG00000231655,ENSG00000235440,ENSG00000199872
chr2	26086366	26086516	2:26086366-26086516	ENSG00000237951,ENSG00000227133,ENSG00000214465,ENSG00000231655,ENSG00000235440
chr2	26145166	26145316	2:26145166-26145316	ENSG00000237951,ENSG00000227133,ENSG00000214465,ENSG00000231655
chr2	26184806	26184956	2:26184806-26184956	ENSG00000157833,ENSG00000237951,ENSG00000227133
chr2	26238607	26238757	2:26238607-26238757	ENSG00000138029,ENSG00000084754
chr2	26244607	26244757	2:26244607-26244757	ENSG00000138029,ENSG00000084754
chr2	26246927	26247077	2:26246927-26247077	ENSG00000138029,ENSG00000084754
chr2	26252017	26252167	2:26252017-26252167	ENSG00000138029
chr2	26273587	26273737	2:26273587-26273737	-
chr2	26274167	26274317	2:26274167-26274317	ENSG00000286707,ENSG00000138029,ENSG00000084754
chr2	26292731	26292881	2:26292731-26292881	ENSG00000286707
chr2	26299627	26299777	2:26299627-26299777	ENSG00000286707
chr2	26299907	26300057	2:26299907-26300057	ENSG00000286707
chr2	26325932	26326082	2:26325932-26326082	-
chr2	26327410	26327560	2:26327410-26327560	-
chr2	26330187	26330337	2:26330187-26330337	ENSG00000138029,ENSG00000084754
chr2	26343078	26343228	2:26343078-26343228	ENSG00000138018,ENSG00000173567
chr2	26345867	26346017	2:26345867-26346017	ENSG00000173557,ENSG00000157856,ENSG00000138018,ENSG00000173567,ENSG00000138029,ENSG00000084754
chr2	26355607	26355757	2:26355607-26355757	ENSG00000157856,ENSG00000138018,ENSG00000173567
chr2	26401827	26401977	2:26401827-26401977	ENSG00000157856
chr2	26438541	26438691	2:26438541-26438691	ENSG00000157856
chr2	26462587	26462737	2:26462587-26462737	ENSG00000115155
chr2	26463007	26463157	2:26463007-26463157	ENSG00000115155,ENSG00000157856
chr2	26469220	26469370	2:26469220-26469370	ENSG00000115155
chr2	26478027	26478177	2:26478027-26478177	ENSG00000115155
chr2	26530807	26530957	2:26530807-26530957	ENSG00000173557
chr2	26577907	26578057	2:26577907-26578057	ENSG00000173557
chr2	26605565	26605715	2:26605565-26605715	ENSG00000157884
chr2	26640487	26640637	2:26640487-26640637	ENSG00000157884
chr2	26652405	26652555	2:26652405-26652555	ENSG00000157884
chr2	26670287	26670437	2:26670287-26670437	ENSG00000225024,ENSG00000225378,ENSG00000157884
chr2	26678170	26678320	2:26678170-26678320	ENSG00000225024,ENSG00000225378
chr2	26696487	26696637	2:26696487-26696637	ENSG00000171303
chr2	26704507	26704657	2:26704507-26704657	ENSG00000171303
chr2	26704747	26704897	2:26704747-26704897	ENSG00000171303
chr2	26720420	26720570	2:26720420-26720570	-
chr2	26724037	26724187	2:26724037-26724187	-
chr2	26724347	26724497	2:26724347-26724497	-
chr2	26735207	26735357	2:26735207-26735357	ENSG00000145835,ENSG00000157884,ENSG00000173557
chr2	26740947	26741097	2:26740947-26741097	ENSG00000157884
chr2	26745847	26745997	2:26745847-26745997	ENSG00000157884
chr2	26758067	26758217	2:26758067-26758217	ENSG00000145835,ENSG00000115163,ENSG00000213699,ENSG00000157884,ENSG00000173557
chr2	26764175	26764325	2:26764175-26764325	ENSG00000213699
chr2	26771387	26771537	2:26771387-26771537	ENSG00000145835,ENSG00000213699
chr2	26772467	26772617	2:26772467-26772617	-
chr2	26785807	26785957	2:26785807-26785957	ENSG00000230286,ENSG00000157851,ENSG00000145835,ENSG00000115163,ENSG00000213699
chr2	26805367	26805517	2:26805367-26805517	ENSG00000145835
chr2	26807907	26808057	2:26807907-26808057	ENSG00000145835
chr2	26846407	26846557	2:26846407-26846557	ENSG00000157851,ENSG00000145835
chr2	26853047	26853197	2:26853047-26853197	ENSG00000157851
chr2	26884545	26884695	2:26884545-26884695	-
chr2	26961787	26961937	2:26961787-26961937	ENSG00000163793,ENSG00000084764,ENSG00000230286
chr2	26988567	26988717	2:26988567-26988717	ENSG00000205500,ENSG00000084764,ENSG00000230286
chr2	27015967	27016117	2:27015967-27016117	ENSG00000205500,ENSG00000084764,ENSG00000230286
chr2	27016946	27017096	2:27016946-27017096	ENSG00000205500,ENSG00000084764,ENSG00000230286
chr2	27032827	27032977	2:27032827-27032977	ENSG00000119777,ENSG00000230286
chr2	27050887	27051037	2:27050887-27051037	ENSG00000138030,ENSG00000228474,ENSG00000272148,ENSG00000229122,ENSG00000272056,ENSG00000231636,ENSG00000084693,ENSG00000119777,ENSG00000230286
chr2	27051267	27051417	2:27051267-27051417	ENSG00000272148,ENSG00000229122,ENSG00000272056,ENSG00000231636,ENSG00000084693,ENSG00000119777
chr2	27051507	27051657	2:27051507-27051657	ENSG00000272148,ENSG00000229122,ENSG00000272056,ENSG00000231636,ENSG00000084693,ENSG00000119777
chr2	27071627	27071777	2:27071627-27071777	ENSG00000138030,ENSG00000138080,ENSG00000228474,ENSG00000272148,ENSG00000229122,ENSG00000272056,ENSG00000231636,ENSG00000084693
chr2	27072247	27072397	2:27072247-27072397	ENSG00000138080,ENSG00000228474,ENSG00000272148,ENSG00000229122
chr2	27072567	27072717	2:27072567-27072717	ENSG00000138030,ENSG00000138080,ENSG00000228474,ENSG00000272148,ENSG00000229122,ENSG00000272056,ENSG00000231636,ENSG00000084693
chr2	27073047	27073197	2:27073047-27073197	ENSG00000138080,ENSG00000228474,ENSG00000272148,ENSG00000229122
chr2	27078407	27078557	2:27078407-27078557	ENSG00000163792,ENSG00000138028,ENSG00000138030,ENSG00000138080,ENSG00000228474,ENSG00000272148,ENSG00000229122
chr2	27081267	27081417	2:27081267-27081417	ENSG00000163793,ENSG00000115194,ENSG00000236099,ENSG00000163792,ENSG00000143994,ENSG00000138028,ENSG00000138030,ENSG00000138080,ENSG00000228474,ENSG00000272148,ENSG00000229122,ENSG00000272056,ENSG00000231636,ENSG00000084693,ENSG00000119777
chr2	27085659	27085809	2:27085659-27085809	ENSG00000138030
chr2	27086567	27086717	2:27086567-27086717	ENSG00000163793,ENSG00000115194,ENSG00000236099,ENSG00000163792,ENSG00000138028,ENSG00000138030,ENSG00000138080
chr2	27098721	27098871	2:27098721-27098871	ENSG00000163793,ENSG00000138028,ENSG00000138030
chr2	27133927	27134077	2:27133927-27134077	ENSG00000163792,ENSG00000186143,ENSG00000138073,ENSG00000143994,ENSG00000138028
chr2	27134627	27134777	2:27134627-27134777	ENSG00000163793,ENSG00000115194,ENSG00000236099,ENSG00000163792,ENSG00000186143,ENSG00000138073,ENSG00000143994,ENSG00000138028
chr2	27180647	27180797	2:27180647-27180797	ENSG00000236099,ENSG00000163792,ENSG00000138028
chr2	27182507	27182657	2:27182507-27182657	ENSG00000236099,ENSG00000163792,ENSG00000138028
chr2	27185767	27185917	2:27185767-27185917	ENSG00000236099,ENSG00000163792,ENSG00000138028
chr2	27191646	27191796	2:27191646-27191796	ENSG00000236099,ENSG00000163792,ENSG00000138028
chr2	27209807	27209957	2:27209807-27209957	ENSG00000084774,ENSG00000138085,ENSG00000138074,ENSG00000236099,ENSG00000163792
chr2	27211907	27212057	2:27211907-27212057	ENSG00000084774,ENSG00000138085,ENSG00000138074
chr2	27212227	27212377	2:27212227-27212377	ENSG00000084774,ENSG00000138085,ENSG00000138074
chr2	27212707	27212857	2:27212707-27212857	ENSG00000084774,ENSG00000138085,ENSG00000138074
chr2	27217347	27217497	2:27217347-27217497	ENSG00000084774,ENSG00000138085,ENSG00000138074
chr2	27293387	27293537	2:27293387-27293537	ENSG00000163794,ENSG00000138100,ENSG00000163793,ENSG00000115194
chr2	27303534	27303684	2:27303534-27303684	ENSG00000163794,ENSG00000138100,ENSG00000163793,ENSG00000115194
chr2	27321188	27321338	2:27321188-27321338	ENSG00000234072,ENSG00000234945,ENSG00000115207,ENSG00000115204,ENSG00000163794,ENSG00000138100,ENSG00000163793,ENSG00000115194,ENSG00000084774,ENSG00000236099,ENSG00000163792
chr2	27323028	27323178	2:27323028-27323178	ENSG00000234945,ENSG00000115207,ENSG00000115204,ENSG00000163794,ENSG00000138100,ENSG00000163793,ENSG00000115194
chr2	27354388	27354538	2:27354388-27354538	ENSG00000234072,ENSG00000234945
chr2	27356428	27356578	2:27356428-27356578	ENSG00000234072,ENSG00000234945,ENSG00000115207
chr2	27356768	27356918	2:27356768-27356918	ENSG00000157992,ENSG00000213453,ENSG00000115234,ENSG00000115211,ENSG00000234072,ENSG00000234945,ENSG00000115207,ENSG00000115204,ENSG00000163794,ENSG00000115194
chr2	27370408	27370558	2:27370408-27370558	ENSG00000235267,ENSG00000157992,ENSG00000115216,ENSG00000213453,ENSG00000115241,ENSG00000163795,ENSG00000115234,ENSG00000115211,ENSG00000234072,ENSG00000234945,ENSG00000115207,ENSG00000115194
chr2	27380768	27380918	2:27380768-27380918	ENSG00000235267,ENSG00000157992,ENSG00000213453,ENSG00000115241,ENSG00000163795,ENSG00000115234,ENSG00000115211
chr2	27408150	27408300	2:27408150-27408300	ENSG00000213453,ENSG00000115241
chr2	27409588	27409738	2:27409588-27409738	ENSG00000235267,ENSG00000157992,ENSG00000115216,ENSG00000213453,ENSG00000115241
chr2	27428528	27428678	2:27428528-27428678	ENSG00000235267,ENSG00000157992,ENSG00000115216,ENSG00000213453,ENSG00000115241
chr2	27429068	27429218	2:27429068-27429218	ENSG00000235267,ENSG00000157992,ENSG00000115216,ENSG00000213453,ENSG00000115241
chr2	27429328	27429478	2:27429328-27429478	ENSG00000157992,ENSG00000115216
chr2	27489808	27489958	2:27489808-27489958	ENSG00000084734,ENSG00000115226,ENSG00000200003,ENSG00000235267,ENSG00000138002,ENSG00000157992
chr2	27494228	27494378	2:27494228-27494378	ENSG00000084734,ENSG00000115226,ENSG00000200003,ENSG00000138002
chr2	27509448	27509598	2:27509448-27509598	ENSG00000084734,ENSG00000115226
chr2	27566788	27566938	2:27566788-27566938	ENSG00000259080,ENSG00000243943,ENSG00000221843,ENSG00000235267
chr2	27569534	27569684	2:27569534-27569684	-
chr2	27573628	27573778	2:27573628-27573778	ENSG00000259080,ENSG00000243943,ENSG00000221843,ENSG00000084734,ENSG00000200003,ENSG00000235267
chr2	27582888	27583038	2:27582888-27583038	ENSG00000259080,ENSG00000243943,ENSG00000221843
chr2	27606708	27606858	2:27606708-27606858	-
chr2	27622948	27623098	2:27622948-27623098	ENSG00000198522,ENSG00000176714,ENSG00000243943
chr2	27628088	27628238	2:27628088-27628238	ENSG00000198522,ENSG00000176714,ENSG00000243943,ENSG00000235267,ENSG00000157992
chr2	27628888	27629038	2:27628888-27629038	ENSG00000198522,ENSG00000176714,ENSG00000157992
chr2	27638128	27638278	2:27638128-27638278	ENSG00000119760,ENSG00000206731,ENSG00000198522,ENSG00000176714,ENSG00000235267
chr2	27638848	27638998	2:27638848-27638998	ENSG00000163798,ENSG00000119760,ENSG00000206731,ENSG00000198522,ENSG00000176714,ENSG00000200003,ENSG00000235267,ENSG00000157992
chr2	27655308	27655458	2:27655308-27655458	ENSG00000163798,ENSG00000119760
chr2	27663568	27663718	2:27663568-27663718	ENSG00000163798,ENSG00000119760
chr2	27682368	27682518	2:27682368-27682518	ENSG00000163798,ENSG00000119760
chr2	27683588	27683738	2:27683588-27683738	-
chr2	27701768	27701918	2:27701768-27701918	-
chr2	27703828	27703978	2:27703828-27703978	ENSG00000163798
chr2	27705888	27706038	2:27705888-27706038	-
chr2	27706348	27706498	2:27706348-27706498	ENSG00000270210,ENSG00000205334,ENSG00000163798
chr2	27708031	27708181	2:27708031-27708181	-
chr2	27711148	27711298	2:27711148-27711298	ENSG00000205334
chr2	27715588	27715738	2:27715588-27715738	ENSG00000205334
chr2	27717168	27717318	2:27717168-27717318	ENSG00000205334
chr2	27720168	27720318	2:27720168-27720318	ENSG00000243147,ENSG00000205334
chr2	27723413	27723563	2:27723413-27723563	ENSG00000205334
chr2	27725466	27725616	2:27725466-27725616	-
chr2	27735648	27735798	2:27735648-27735798	-
chr2	27737708	27737858	2:27737708-27737858	ENSG00000243147
chr2	27754268	27754418	2:27754268-27754418	-
chr2	27756948	27757098	2:27756948-27757098	ENSG00000243147
chr2	27761588	27761738	2:27761588-27761738	ENSG00000243147
chr2	27771628	27771778	2:27771628-27771778	ENSG00000243147
chr2	27792908	27793058	2:27792908-27793058	-
chr2	27799308	27799458	2:27799308-27799458	ENSG00000270210,ENSG00000223522,ENSG00000270846,ENSG00000158019,ENSG00000171174,ENSG00000243147,ENSG00000235267
chr2	27804246	27804396	2:27804246-27804396	-
chr2	27810028	27810178	2:27810028-27810178	-
chr2	27831408	27831558	2:27831408-27831558	-
chr2	27832548	27832698	2:27832548-27832698	ENSG00000171174
chr2	27844988	27845138	2:27844988-27845138	ENSG00000171174
chr2	27855588	27855738	2:27855588-27855738	-
chr2	27857542	27857692	2:27857542-27857692	-
chr2	27860308	27860458	2:27860308-27860458	-
chr2	27873213	27873363	2:27873213-27873363	-
chr2	27890548	27890698	2:27890548-27890698	ENSG00000270846,ENSG00000158019,ENSG00000171174
chr2	27891191	27891341	2:27891191-27891341	ENSG00000270846,ENSG00000158019,ENSG00000171174
chr2	27920628	27920778	2:27920628-27920778	-
chr2	27932471	27932621	2:27932471-27932621	-
chr2	27954188	27954338	2:27954188-27954338	-
chr2	27954528	27954678	2:27954528-27954678	-
chr2	27955128	27955278	2:27955128-27955278	ENSG00000270528,ENSG00000270846,ENSG00000158019,ENSG00000171174
chr2	27956988	27957138	2:27956988-27957138	-
chr2	27959628	27959778	2:27959628-27959778	-
chr2	27960388	27960538	2:27960388-27960538	-
chr2	27962091	27962241	2:27962091-27962241	-
chr2	27966588	27966738	2:27966588-27966738	-
chr2	27967168	27967318	2:27967168-27967318	-
chr2	27977988	27978138	2:27977988-27978138	ENSG00000270528,ENSG00000265321
chr2	27993188	27993338	2:27993188-27993338	ENSG00000265321
chr2	28004228	28004378	2:28004228-28004378	ENSG00000270528,ENSG00000265321
chr2	28009828	28009978	2:28009828-28009978	ENSG00000270528
chr2	28013712	28013862	2:28013712-28013862	ENSG00000270528
chr2	28023968	28024118	2:28023968-28024118	ENSG00000270528
chr2	28025208	28025358	2:28025208-28025358	-
chr2	28047788	28047938	2:28047788-28047938	-
chr2	28055048	28055198	2:28055048-28055198	-
chr2	28055688	28055838	2:28055688-28055838	-
chr2	28068228	28068378	2:28068228-28068378	-
chr2	28080948	28081098	2:28080948-28081098	-
chr2	28082214	28082364	2:28082214-28082364	-
chr2	28089088	28089238	2:28089088-28089238	-
chr2	28096508	28096658	2:28096508-28096658	-
chr2	28098596	28098746	2:28098596-28098746	-
chr2	28102568	28102718	2:28102568-28102718	-
chr2	28108271	28108421	2:28108271-28108421	-
chr2	28130088	28130238	2:28130088-28130238	ENSG00000277035
chr2	28131423	28131573	2:28131423-28131573	ENSG00000277035
chr2	28137348	28137498	2:28137348-28137498	ENSG00000277035
chr2	28142519	28142669	2:28142519-28142669	-
chr2	28153068	28153218	2:28153068-28153218	-
chr2	28161068	28161218	2:28161068-28161218	-
chr2	28161628	28161778	2:28161628-28161778	-
chr2	28164588	28164738	2:28164588-28164738	-
chr2	28167087	28167237	2:28167087-28167237	-
chr2	28172568	28172718	2:28172568-28172718	-
chr2	28184168	28184318	2:28184168-28184318	-
chr2	28186008	28186158	2:28186008-28186158	-
chr2	28206908	28207058	2:28206908-28207058	-
chr2	28209568	28209718	2:28209568-28209718	-
chr2	28219248	28219398	2:28219248-28219398	-
chr2	28224728	28224878	2:28224728-28224878	-
chr2	28231408	28231558	2:28231408-28231558	-
chr2	28232368	28232518	2:28232368-28232518	-
chr2	28233208	28233358	2:28233208-28233358	-
chr2	28247382	28247532	2:28247382-28247532	-
chr2	28250168	28250318	2:28250168-28250318	-
chr2	28275008	28275158	2:28275008-28275158	ENSG00000225991,ENSG00000223522
chr2	28276188	28276338	2:28276188-28276338	ENSG00000225991,ENSG00000223522
chr2	28286770	28286920	2:28286770-28286920	ENSG00000225991,ENSG00000223522
chr2	28301074	28301224	2:28301074-28301224	ENSG00000225991,ENSG00000223522
chr2	28328277	28328427	2:28328277-28328427	ENSG00000223522
chr2	28338428	28338578	2:28338428-28338578	ENSG00000225991,ENSG00000223522
chr2	28342608	28342758	2:28342608-28342758	ENSG00000225991,ENSG00000223522
chr2	28346708	28346858	2:28346708-28346858	-
chr2	28356168	28356318	2:28356168-28356318	-
chr2	28356668	28356818	2:28356668-28356818	-
chr2	28361048	28361198	2:28361048-28361198	-
chr2	28365326	28365476	2:28365326-28365476	-
chr2	28390248	28390398	2:28390248-28390398	ENSG00000270640,ENSG00000075426,ENSG00000229951,ENSG00000158019,ENSG00000171174
chr2	28390788	28390938	2:28390788-28390938	ENSG00000270640,ENSG00000075426,ENSG00000229951
chr2	28391688	28391838	2:28391688-28391838	ENSG00000270640,ENSG00000075426,ENSG00000229951
chr2	28392408	28392558	2:28392408-28392558	ENSG00000270640,ENSG00000075426,ENSG00000229951,ENSG00000158019
chr2	28392728	28392878	2:28392728-28392878	ENSG00000270210,ENSG00000270640,ENSG00000075426,ENSG00000229951,ENSG00000223522,ENSG00000158019,ENSG00000171174,ENSG00000243147
chr2	28393348	28393498	2:28393348-28393498	-
chr2	28395559	28395709	2:28395559-28395709	-
chr2	28396488	28396638	2:28396488-28396638	ENSG00000270640,ENSG00000075426,ENSG00000229951
chr2	28396808	28396958	2:28396808-28396958	ENSG00000270640,ENSG00000075426,ENSG00000229951
chr2	28398608	28398758	2:28398608-28398758	ENSG00000270640,ENSG00000075426,ENSG00000229951
chr2	28406878	28407028	2:28406878-28407028	-
chr2	28409408	28409558	2:28409408-28409558	ENSG00000270210
chr2	28413628	28413778	2:28413628-28413778	ENSG00000270210
chr2	28446028	28446178	2:28446028-28446178	ENSG00000242915,ENSG00000227938,ENSG00000270210
chr2	28448328	28448478	2:28448328-28448478	ENSG00000242915,ENSG00000227938,ENSG00000270210
chr2	28469528	28469678	2:28469528-28469678	ENSG00000242915
chr2	28524273	28524423	2:28524273-28524423	-
chr2	28543828	28543978	2:28543828-28543978	ENSG00000163803
chr2	28552568	28552718	2:28552568-28552718	-
chr2	28566848	28566998	2:28566848-28566998	-
chr2	28584048	28584198	2:28584048-28584198	ENSG00000163803
chr2	28584368	28584518	2:28584368-28584518	ENSG00000163803
chr2	28594404	28594554	2:28594404-28594554	ENSG00000213639,ENSG00000163803
chr2	28596808	28596958	2:28596808-28596958	ENSG00000213639,ENSG00000226833,ENSG00000163803
chr2	28610728	28610878	2:28610728-28610878	ENSG00000163803
chr2	28614248	28614398	2:28614248-28614398	ENSG00000213639,ENSG00000226833,ENSG00000163803
chr2	28621628	28621778	2:28621628-28621778	ENSG00000213639,ENSG00000226833,ENSG00000163803
chr2	28627068	28627218	2:28627068-28627218	ENSG00000163803
chr2	28633909	28634059	2:28633909-28634059	ENSG00000163803
chr2	28635323	28635473	2:28635323-28635473	-
chr2	28637282	28637432	2:28637282-28637432	ENSG00000163803
chr2	28644049	28644199	2:28644049-28644199	-
chr2	28644889	28645039	2:28644889-28645039	-
chr2	28652329	28652479	2:28652329-28652479	-
chr2	28658529	28658679	2:28658529-28658679	ENSG00000230730
chr2	28661689	28661839	2:28661689-28661839	ENSG00000213639,ENSG00000226833,ENSG00000222232,ENSG00000230730
chr2	28662709	28662859	2:28662709-28662859	ENSG00000230730
chr2	28663469	28663619	2:28663469-28663619	ENSG00000230730
chr2	28664493	28664643	2:28664493-28664643	ENSG00000230730
chr2	28665129	28665279	2:28665129-28665279	ENSG00000222232,ENSG00000230730
chr2	28681350	28681500	2:28681350-28681500	ENSG00000222232
chr2	28683229	28683379	2:28683229-28683379	ENSG00000222232
chr2	28691969	28692119	2:28691969-28692119	ENSG00000222232
chr2	28713705	28713855	2:28713705-28713855	-
chr2	28716429	28716579	2:28716429-28716579	ENSG00000213639,ENSG00000226833
chr2	28717529	28717679	2:28717529-28717679	ENSG00000213639,ENSG00000226833
chr2	28751729	28751879	2:28751729-28751879	ENSG00000213639,ENSG00000226833
chr2	28753429	28753579	2:28753429-28753579	ENSG00000213639,ENSG00000226833
chr2	28765369	28765519	2:28765369-28765519	-
chr2	28810409	28810559	2:28810409-28810559	ENSG00000273233,ENSG00000163806
chr2	28810709	28810859	2:28810709-28810859	ENSG00000273233,ENSG00000163806
chr2	28821475	28821625	2:28821475-28821625	ENSG00000163806
chr2	28835907	28836057	2:28835907-28836057	ENSG00000163806
chr2	28870269	28870419	2:28870269-28870419	ENSG00000265706,ENSG00000222224,ENSG00000265145,ENSG00000264994,ENSG00000163811,ENSG00000171103,ENSG00000163806
chr2	28894469	28894619	2:28894469-28894619	ENSG00000265706,ENSG00000222224,ENSG00000265145,ENSG00000264994,ENSG00000163811,ENSG00000171103,ENSG00000273233,ENSG00000163806
chr2	28916069	28916219	2:28916069-28916219	ENSG00000265706,ENSG00000222224,ENSG00000265145,ENSG00000264994
chr2	28952049	28952199	2:28952049-28952199	ENSG00000189350,ENSG00000265706,ENSG00000222224,ENSG00000265145
chr2	28958789	28958939	2:28958789-28958939	ENSG00000200283,ENSG00000189350
chr2	28976721	28976871	2:28976721-28976871	ENSG00000200283,ENSG00000189350
chr2	28991106	28991256	2:28991106-28991256	ENSG00000200283
chr2	29011089	29011239	2:29011089-29011239	ENSG00000200283,ENSG00000189350
chr2	29011849	29011999	2:29011849-29011999	ENSG00000200283,ENSG00000189350
chr2	29012309	29012459	2:29012309-29012459	ENSG00000189350
chr2	29013195	29013345	2:29013195-29013345	ENSG00000189350
chr2	29015209	29015359	2:29015209-29015359	ENSG00000189350
chr2	29042569	29042719	2:29042569-29042719	ENSG00000189350
chr2	29063749	29063899	2:29063749-29063899	ENSG00000229224,ENSG00000179270
chr2	29066429	29066579	2:29066429-29066579	ENSG00000229224,ENSG00000179270
chr2	29081446	29081596	2:29081446-29081596	ENSG00000229224
chr2	29108309	29108459	2:29108309-29108459	ENSG00000115295,ENSG00000229224
chr2	29113969	29114119	2:29113969-29114119	ENSG00000115295,ENSG00000229224
chr2	29123709	29123859	2:29123709-29123859	ENSG00000115295,ENSG00000229224
chr2	29130409	29130559	2:29130409-29130559	ENSG00000115295,ENSG00000229224
chr2	29165549	29165699	2:29165549-29165699	ENSG00000115295
chr2	29166349	29166499	2:29166349-29166499	ENSG00000115295
chr2	29188076	29188226	2:29188076-29188226	-
chr2	29192569	29192719	2:29192569-29192719	-
chr2	29196929	29197079	2:29196929-29197079	-
chr2	29224089	29224239	2:29224089-29224239	ENSG00000171094
chr2	29228409	29228559	2:29228409-29228559	ENSG00000171094
chr2	29259349	29259499	2:29259349-29259499	-
chr2	29260249	29260399	2:29260249-29260399	-
chr2	29281649	29281799	2:29281649-29281799	-
chr2	29317182	29317332	2:29317182-29317332	ENSG00000286963,ENSG00000171094
chr2	29361389	29361539	2:29361389-29361539	-
chr2	29368049	29368199	2:29368049-29368199	-
chr2	29368329	29368479	2:29368329-29368479	-
chr2	29382609	29382759	2:29382609-29382759	-
chr2	29397249	29397399	2:29397249-29397399	-
chr2	29398929	29399079	2:29398929-29399079	-
chr2	29402229	29402379	2:29402229-29402379	-
chr2	29405289	29405439	2:29405289-29405439	-
chr2	29421369	29421519	2:29421369-29421519	ENSG00000197644
chr2	29455589	29455739	2:29455589-29455739	-
chr2	29459969	29460119	2:29459969-29460119	-
chr2	29463229	29463379	2:29463229-29463379	-
chr2	29495071	29495221	2:29495071-29495221	-
chr2	29502429	29502579	2:29502429-29502579	-
chr2	29518069	29518219	2:29518069-29518219	-
chr2	29519369	29519519	2:29519369-29519519	-
chr2	29520129	29520279	2:29520129-29520279	-
chr2	29523389	29523539	2:29523389-29523539	-
chr2	29529049	29529199	2:29529049-29529199	-
chr2	29532569	29532719	2:29532569-29532719	-
chr2	29561194	29561344	2:29561194-29561344	-
chr2	29580365	29580515	2:29580365-29580515	-
chr2	29606189	29606339	2:29606189-29606339	ENSG00000242699
chr2	29627509	29627659	2:29627509-29627659	ENSG00000242699
chr2	29628369	29628519	2:29628369-29628519	-
chr2	29632089	29632239	2:29632089-29632239	ENSG00000242699
chr2	29650629	29650779	2:29650629-29650779	ENSG00000242699
chr2	29655529	29655679	2:29655529-29655679	ENSG00000242699
chr2	29655789	29655939	2:29655789-29655939	ENSG00000242699
chr2	29662969	29663119	2:29662969-29663119	ENSG00000242699
chr2	29663469	29663619	2:29663469-29663619	ENSG00000242699
chr2	29706369	29706519	2:29706369-29706519	ENSG00000242699
chr2	29748229	29748379	2:29748229-29748379	ENSG00000197644,ENSG00000230737,ENSG00000288553,ENSG00000242699
chr2	29750029	29750179	2:29750029-29750179	-
chr2	29753789	29753939	2:29753789-29753939	-
chr2	29757844	29757994	2:29757844-29757994	-
chr2	29761414	29761564	2:29761414-29761564	-
chr2	29765829	29765979	2:29765829-29765979	-
chr2	29766349	29766499	2:29766349-29766499	-
chr2	29773279	29773429	2:29773279-29773429	-
chr2	29781029	29781179	2:29781029-29781179	-
chr2	29821716	29821866	2:29821716-29821866	-
chr2	29879009	29879159	2:29879009-29879159	ENSG00000197644,ENSG00000230737
chr2	29920209	29920359	2:29920209-29920359	ENSG00000197644,ENSG00000230737,ENSG00000288553,ENSG00000171094
chr2	29921149	29921299	2:29921149-29921299	ENSG00000197644,ENSG00000230737,ENSG00000288553,ENSG00000171094
chr2	29921669	29921819	2:29921669-29921819	ENSG00000197644,ENSG00000230737,ENSG00000288553,ENSG00000171094
chr2	29923249	29923399	2:29923249-29923399	ENSG00000197644,ENSG00000230737,ENSG00000288553,ENSG00000171094
chr2	30026209	30026359	2:30026209-30026359	ENSG00000197644,ENSG00000230737,ENSG00000288553
chr2	30072349	30072499	2:30072349-30072499	ENSG00000225943
chr2	30090949	30091099	2:30090949-30091099	ENSG00000225943
chr2	30113709	30113859	2:30113709-30113859	-
chr2	30115269	30115419	2:30115269-30115419	-
chr2	30115769	30115919	2:30115769-30115919	-
chr2	30127129	30127279	2:30127129-30127279	ENSG00000233862
chr2	30146589	30146739	2:30146589-30146739	ENSG00000119801,ENSG00000233862
chr2	30147816	30147966	2:30147816-30147966	ENSG00000119801,ENSG00000233862
chr2	30165149	30165299	2:30165149-30165299	ENSG00000231712
chr2	30178809	30178959	2:30178809-30178959	ENSG00000231712,ENSG00000207187
chr2	30185269	30185419	2:30185269-30185419	ENSG00000235997,ENSG00000287658,ENSG00000231712,ENSG00000207187
chr2	30201021	30201171	2:30201021-30201171	ENSG00000231712
chr2	30208517	30208667	2:30208517-30208667	ENSG00000231712
chr2	30216169	30216319	2:30216169-30216319	ENSG00000235997,ENSG00000287658,ENSG00000213626,ENSG00000231712
chr2	30225209	30225359	2:30225209-30225359	ENSG00000213626
chr2	30225609	30225759	2:30225609-30225759	ENSG00000213626
chr2	30231369	30231519	2:30231369-30231519	ENSG00000213626
chr2	30234289	30234439	2:30234289-30234439	ENSG00000235997,ENSG00000287658,ENSG00000213626
chr2	30239489	30239639	2:30239489-30239639	ENSG00000235997,ENSG00000287658,ENSG00000213626
chr2	30253089	30253239	2:30253089-30253239	-
chr2	30274829	30274979	2:30274829-30274979	ENSG00000235997,ENSG00000287658
chr2	30290669	30290819	2:30290669-30290819	ENSG00000235997,ENSG00000287658
chr2	30293529	30293679	2:30293529-30293679	ENSG00000235997,ENSG00000287658
chr2	30321594	30321744	2:30321594-30321744	ENSG00000235997,ENSG00000287658
chr2	30373909	30374059	2:30373909-30374059	ENSG00000235997,ENSG00000287658
chr2	30385434	30385584	2:30385434-30385584	ENSG00000235997,ENSG00000287658
chr2	30410269	30410419	2:30410269-30410419	ENSG00000280154,ENSG00000235997,ENSG00000287658
chr2	30417289	30417439	2:30417289-30417439	ENSG00000172954,ENSG00000280154,ENSG00000235997,ENSG00000287658
chr2	30421809	30421959	2:30421809-30421959	ENSG00000172954,ENSG00000280154,ENSG00000235997,ENSG00000287658
chr2	30422209	30422359	2:30422209-30422359	ENSG00000172954,ENSG00000280154,ENSG00000235997,ENSG00000287658
chr2	30425448	30425598	2:30425448-30425598	-
chr2	30444429	30444579	2:30444429-30444579	ENSG00000172954
chr2	30447129	30447279	2:30447129-30447279	ENSG00000172954
chr2	30511149	30511299	2:30511149-30511299	-
chr2	30514689	30514839	2:30514689-30514839	-
chr2	30527529	30527679	2:30527529-30527679	-
chr2	30528072	30528222	2:30528072-30528222	-
chr2	30565949	30566099	2:30565949-30566099	-
chr2	30628429	30628579	2:30628429-30628579	-
chr2	30629969	30630119	2:30629969-30630119	-
chr2	30631189	30631339	2:30631189-30631339	-
chr2	30653980	30654130	2:30653980-30654130	-
chr2	30655769	30655919	2:30655769-30655919	ENSG00000278908
chr2	30656203	30656353	2:30656203-30656353	-
chr2	30665109	30665259	2:30665109-30665259	ENSG00000158089,ENSG00000285984,ENSG00000230118,ENSG00000162949,ENSG00000278908,ENSG00000235997,ENSG00000287658
chr2	30666629	30666779	2:30666629-30666779	ENSG00000158089,ENSG00000285984,ENSG00000230118,ENSG00000162949,ENSG00000278908,ENSG00000235997,ENSG00000287658
chr2	30711729	30711879	2:30711729-30711879	ENSG00000158089,ENSG00000230118,ENSG00000162949,ENSG00000231712
chr2	30714174	30714324	2:30714174-30714324	-
chr2	30756243	30756393	2:30756243-30756393	ENSG00000230118,ENSG00000162949
chr2	30862189	30862339	2:30862189-30862339	ENSG00000158089,ENSG00000285984,ENSG00000230118,ENSG00000162949
chr2	30979989	30980139	2:30979989-30980139	ENSG00000234579,ENSG00000158089
chr2	31076089	31076239	2:31076089-31076239	-
chr2	31170189	31170339	2:31170189-31170339	ENSG00000158089
chr2	31233949	31234099	2:31233949-31234099	ENSG00000213620,ENSG00000013016,ENSG00000201671,ENSG00000214711,ENSG00000158089
chr2	31235609	31235759	2:31235609-31235759	ENSG00000213620,ENSG00000013016,ENSG00000201671,ENSG00000214711,ENSG00000158089
chr2	31239989	31240139	2:31239989-31240139	-
chr2	31240449	31240599	2:31240449-31240599	-
chr2	31269222	31269372	2:31269222-31269372	ENSG00000213620
chr2	31270269	31270419	2:31270269-31270419	ENSG00000213620
chr2	31318809	31318959	2:31318809-31318959	ENSG00000213620,ENSG00000158089,ENSG00000285984
chr2	31319489	31319639	2:31319489-31319639	ENSG00000213620,ENSG00000158089,ENSG00000285984,ENSG00000230118,ENSG00000162949
chr2	31319909	31320059	2:31319909-31320059	ENSG00000213620,ENSG00000158089,ENSG00000285984,ENSG00000230118,ENSG00000162949
chr2	31335999	31336149	2:31335999-31336149	ENSG00000213620,ENSG00000158089,ENSG00000285984,ENSG00000230118,ENSG00000162949
chr2	31337969	31338119	2:31337969-31338119	ENSG00000213620,ENSG00000158089,ENSG00000285984,ENSG00000230118,ENSG00000162949
chr2	31347909	31348059	2:31347909-31348059	ENSG00000213620,ENSG00000158089,ENSG00000285984,ENSG00000230118,ENSG00000162949
chr2	31382889	31383039	2:31382889-31383039	ENSG00000158125
chr2	31383869	31384019	2:31383869-31384019	ENSG00000158125
chr2	31384469	31384619	2:31384469-31384619	ENSG00000223647,ENSG00000158125,ENSG00000158089,ENSG00000285984,ENSG00000230118
chr2	31384889	31385039	2:31384889-31385039	ENSG00000223647,ENSG00000158125,ENSG00000158089,ENSG00000285984,ENSG00000230118
chr2	31401709	31401859	2:31401709-31401859	ENSG00000242272,ENSG00000237007,ENSG00000223647,ENSG00000270422,ENSG00000277893,ENSG00000158125,ENSG00000158089,ENSG00000285984,ENSG00000230118,ENSG00000162949,ENSG00000273165,ENSG00000201113
chr2	31402549	31402699	2:31402549-31402699	-
chr2	31413149	31413299	2:31413149-31413299	ENSG00000158125
chr2	31440929	31441079	2:31440929-31441079	ENSG00000223647,ENSG00000270422,ENSG00000277893,ENSG00000273165
chr2	31447001	31447151	2:31447001-31447151	-
chr2	31475789	31475939	2:31475789-31475939	ENSG00000270422,ENSG00000277893
chr2	31489469	31489619	2:31489469-31489619	ENSG00000270422
chr2	31523965	31524115	2:31523965-31524115	ENSG00000228563
chr2	31558385	31558535	2:31558385-31558535	ENSG00000223647,ENSG00000270422,ENSG00000277893
chr2	31558865	31559015	2:31558865-31559015	ENSG00000242272,ENSG00000237007,ENSG00000223647,ENSG00000270422,ENSG00000228563,ENSG00000277893,ENSG00000273165
chr2	31563425	31563575	2:31563425-31563575	ENSG00000270422,ENSG00000277893
chr2	31729786	31729936	2:31729786-31729936	ENSG00000223647,ENSG00000270422
chr2	31764286	31764436	2:31764286-31764436	ENSG00000223647,ENSG00000270422
chr2	31829028	31829178	2:31829028-31829178	ENSG00000242272,ENSG00000237007,ENSG00000223647,ENSG00000273165
chr2	31877106	31877256	2:31877106-31877256	ENSG00000273165
chr2	31888642	31888792	2:31888642-31888792	ENSG00000273165
chr2	31987586	31987736	2:31987586-31987736	ENSG00000273165
chr2	32008926	32009076	2:32008926-32009076	ENSG00000162959,ENSG00000271228
chr2	32010412	32010562	2:32010412-32010562	ENSG00000162959,ENSG00000271228
chr2	32010926	32011076	2:32010926-32011076	ENSG00000273165,ENSG00000162959,ENSG00000162961,ENSG00000271228,ENSG00000021574,ENSG00000201113
chr2	32039026	32039176	2:32039026-32039176	ENSG00000162961
chr2	32039786	32039936	2:32039786-32039936	ENSG00000273165,ENSG00000162959,ENSG00000162961,ENSG00000271228,ENSG00000021574
chr2	32062566	32062716	2:32062566-32062716	ENSG00000021574
chr2	32063406	32063556	2:32063406-32063556	ENSG00000273165,ENSG00000162959,ENSG00000162961,ENSG00000271228,ENSG00000021574,ENSG00000229816
chr2	32063826	32063976	2:32063826-32063976	ENSG00000021574
chr2	32135466	32135616	2:32135466-32135616	-
chr2	32165686	32165836	2:32165686-32165836	ENSG00000272716,ENSG00000152683,ENSG00000229816,ENSG00000201113,ENSG00000091106,ENSG00000272754
chr2	32277786	32277936	2:32277786-32277936	ENSG00000229816,ENSG00000201113,ENSG00000091106,ENSG00000119820,ENSG00000272754,ENSG00000230046
chr2	32278360	32278510	2:32278360-32278510	ENSG00000091106,ENSG00000119820
chr2	32289266	32289416	2:32289266-32289416	ENSG00000229816,ENSG00000201113,ENSG00000091106,ENSG00000119820,ENSG00000272754
chr2	32353747	32353897	2:32353747-32353897	ENSG00000272754,ENSG00000115760,ENSG00000230046
chr2	32357027	32357177	2:32357027-32357177	ENSG00000229816,ENSG00000201113,ENSG00000091106,ENSG00000119820,ENSG00000272754,ENSG00000115760,ENSG00000230046,ENSG00000276334,ENSG00000207653
chr2	32368087	32368237	2:32368087-32368237	ENSG00000272754,ENSG00000230046
chr2	32418947	32419097	2:32418947-32419097	-
chr2	32425807	32425957	2:32425807-32425957	ENSG00000115760
chr2	32436287	32436437	2:32436287-32436437	ENSG00000115760
chr2	32464527	32464677	2:32464527-32464677	ENSG00000115760,ENSG00000230046,ENSG00000276334,ENSG00000276517,ENSG00000207653
chr2	32485028	32485178	2:32485028-32485178	ENSG00000229816,ENSG00000201113,ENSG00000091106,ENSG00000272754,ENSG00000115760,ENSG00000230046,ENSG00000276334,ENSG00000276517,ENSG00000207653,ENSG00000274159,ENSG00000279897,ENSG00000279544
chr2	32485568	32485718	2:32485568-32485718	ENSG00000276334,ENSG00000276517,ENSG00000207653
chr2	32553935	32554085	2:32553935-32554085	ENSG00000207653,ENSG00000274159,ENSG00000279897,ENSG00000279544
chr2	32559288	32559438	2:32559288-32559438	ENSG00000207653,ENSG00000274159,ENSG00000279897,ENSG00000279544
chr2	32627508	32627658	2:32627508-32627658	ENSG00000018699,ENSG00000265057
chr2	32627968	32628118	2:32627968-32628118	ENSG00000276517,ENSG00000207653,ENSG00000274159,ENSG00000279897,ENSG00000279544,ENSG00000018699,ENSG00000265057
chr2	32632228	32632378	2:32632228-32632378	ENSG00000018699,ENSG00000265057
chr2	32647308	32647458	2:32647308-32647458	ENSG00000276334,ENSG00000276517,ENSG00000207653,ENSG00000274159,ENSG00000265057
chr2	32678948	32679098	2:32678948-32679098	ENSG00000018699
chr2	32688628	32688778	2:32688628-32688778	-
chr2	32697308	32697458	2:32697308-32697458	-
chr2	32711348	32711498	2:32711348-32711498	ENSG00000276334,ENSG00000207653,ENSG00000265057
chr2	32746816	32746966	2:32746816-32746966	-
chr2	32772748	32772898	2:32772748-32772898	ENSG00000018699
chr2	32811031	32811181	2:32811031-32811181	-
chr2	32832988	32833138	2:32832988-32833138	ENSG00000230876
chr2	32846968	32847118	2:32846968-32847118	ENSG00000230876
chr2	32849928	32850078	2:32849928-32850078	-
chr2	32853028	32853178	2:32853028-32853178	-
chr2	32864448	32864598	2:32864448-32864598	-
chr2	32864828	32864978	2:32864828-32864978	-
chr2	32865648	32865798	2:32865648-32865798	ENSG00000230876,ENSG00000236854,ENSG00000239649
chr2	32875148	32875298	2:32875148-32875298	ENSG00000230876
chr2	32883328	32883478	2:32883328-32883478	ENSG00000230876
chr2	32900327	32900477	2:32900327-32900477	-
chr2	32926928	32927078	2:32926928-32927078	ENSG00000236854
chr2	32946333	32946483	2:32946333-32946483	ENSG00000206951
chr2	32946828	32946978	2:32946828-32946978	ENSG00000206951
chr2	32964048	32964198	2:32964048-32964198	ENSG00000206951
chr2	33014400	33014550	2:33014400-33014550	-
chr2	33015488	33015638	2:33015488-33015638	-
chr2	33022008	33022158	2:33022008-33022158	-
chr2	33023348	33023498	2:33023348-33023498	ENSG00000206951
chr2	33051708	33051858	2:33051708-33051858	-
chr2	33052121	33052271	2:33052121-33052271	-
chr2	33068388	33068538	2:33068388-33068538	ENSG00000223951
chr2	33069908	33070058	2:33069908-33070058	ENSG00000276517,ENSG00000206951,ENSG00000223951,ENSG00000187999,ENSG00000228262,ENSG00000239649,ENSG00000285754,ENSG00000264352
chr2	33086508	33086658	2:33086508-33086658	-
chr2	33091689	33091839	2:33091689-33091839	-
chr2	33104852	33105002	2:33104852-33105002	-
chr2	33111068	33111218	2:33111068-33111218	-
chr2	33111268	33111418	2:33111268-33111418	-
chr2	33123448	33123598	2:33123448-33123598	-
chr2	33127108	33127258	2:33127108-33127258	ENSG00000049323
chr2	33134328	33134478	2:33134328-33134478	ENSG00000049323,ENSG00000239649,ENSG00000196085
chr2	33145588	33145738	2:33145588-33145738	-
chr2	33146245	33146395	2:33146245-33146395	-
chr2	33153148	33153298	2:33153148-33153298	-
chr2	33158708	33158858	2:33158708-33158858	ENSG00000239649
chr2	33160348	33160498	2:33160348-33160498	-
chr2	33166288	33166438	2:33166288-33166438	-
chr2	33166688	33166838	2:33166688-33166838	-
chr2	33210048	33210198	2:33210048-33210198	-
chr2	33210728	33210878	2:33210728-33210878	ENSG00000252246,ENSG00000228262,ENSG00000239649,ENSG00000285754,ENSG00000272027,ENSG00000232153,ENSG00000264352
chr2	33212248	33212398	2:33212248-33212398	ENSG00000252246,ENSG00000228262,ENSG00000239649,ENSG00000264352
chr2	33213801	33213951	2:33213801-33213951	-
chr2	33214608	33214758	2:33214608-33214758	-
chr2	33215348	33215498	2:33215348-33215498	ENSG00000239649
chr2	33223968	33224118	2:33223968-33224118	-
chr2	33229728	33229878	2:33229728-33229878	ENSG00000239649
chr2	33236568	33236718	2:33236568-33236718	ENSG00000049323
chr2	33238208	33238358	2:33238208-33238358	ENSG00000049323
chr2	33240288	33240438	2:33240288-33240438	ENSG00000049323
chr2	33241720	33241870	2:33241720-33241870	-
chr2	33242968	33243118	2:33242968-33243118	ENSG00000049323
chr2	33267888	33268038	2:33267888-33268038	-
chr2	33270708	33270858	2:33270708-33270858	ENSG00000049323,ENSG00000285577,ENSG00000212204
chr2	33275868	33276018	2:33275868-33276018	ENSG00000049323,ENSG00000285577,ENSG00000212204,ENSG00000252246
chr2	33291448	33291598	2:33291448-33291598	ENSG00000049323,ENSG00000285577,ENSG00000212204
chr2	33298308	33298458	2:33298308-33298458	ENSG00000049323,ENSG00000212204,ENSG00000252246
chr2	33321588	33321738	2:33321588-33321738	ENSG00000252246
chr2	33322208	33322358	2:33322208-33322358	ENSG00000252246
chr2	33355088	33355238	2:33355088-33355238	ENSG00000252246,ENSG00000237133,ENSG00000239649
chr2	33356148	33356298	2:33356148-33356298	-
chr2	33363728	33363878	2:33363728-33363878	ENSG00000252246
chr2	33366588	33366738	2:33366588-33366738	-
chr2	33371048	33371198	2:33371048-33371198	ENSG00000252246
chr2	33374068	33374218	2:33374068-33374218	ENSG00000252246
chr2	33391643	33391793	2:33391643-33391793	-
chr2	33391793	33391828	2:33391793-33391828	-
chr2	33391828	33391978	2:33391828-33391978	-
chr2	33396568	33396718	2:33396568-33396718	-
chr2	33405848	33405998	2:33405848-33405998	-
chr2	33406748	33406898	2:33406748-33406898	ENSG00000283591
chr2	33411888	33412038	2:33411888-33412038	ENSG00000283591
chr2	33412975	33413125	2:33412975-33413125	ENSG00000283591
chr2	33425720	33425870	2:33425720-33425870	ENSG00000283591
chr2	33437348	33437498	2:33437348-33437498	ENSG00000283591,ENSG00000152689
chr2	33441348	33441498	2:33441348-33441498	ENSG00000152689
chr2	33443400	33443550	2:33443400-33443550	-
chr2	33476588	33476738	2:33476588-33476738	ENSG00000152689,ENSG00000237133,ENSG00000239649
chr2	33496268	33496418	2:33496268-33496418	ENSG00000237133
chr2	33521848	33521998	2:33521848-33521998	ENSG00000152689,ENSG00000237133,ENSG00000239649
chr2	33526273	33526423	2:33526273-33526423	ENSG00000152689
chr2	33529948	33530098	2:33529948-33530098	ENSG00000152689,ENSG00000237133
chr2	33531809	33531959	2:33531809-33531959	ENSG00000152689
chr2	33540388	33540538	2:33540388-33540538	ENSG00000237133
chr2	33552908	33553058	2:33552908-33553058	ENSG00000237133
chr2	33598562	33598712	2:33598562-33598712	ENSG00000119812,ENSG00000286415,ENSG00000238038
chr2	33599328	33599478	2:33599328-33599478	ENSG00000237133,ENSG00000119812,ENSG00000286415,ENSG00000238038,ENSG00000187999,ENSG00000239649
chr2	33646008	33646158	2:33646008-33646158	ENSG00000187999,ENSG00000239649
chr2	33674024	33674174	2:33674024-33674174	-
chr2	33848554	33848704	2:33848554-33848704	ENSG00000228262,ENSG00000235064
chr2	34012808	34012958	2:34012808-34012958	ENSG00000237790
chr2	34096696	34096846	2:34096696-34096846	ENSG00000228262,ENSG00000237790,ENSG00000285754,ENSG00000232153
chr2	34102468	34102618	2:34102468-34102618	ENSG00000228262,ENSG00000237790,ENSG00000285754,ENSG00000272027,ENSG00000232153
chr2	34104588	34104738	2:34104588-34104738	ENSG00000237790,ENSG00000285754,ENSG00000272027,ENSG00000232153
chr2	34105148	34105298	2:34105148-34105298	ENSG00000228262,ENSG00000239649,ENSG00000237790,ENSG00000285754,ENSG00000272027,ENSG00000232153,ENSG00000226994,ENSG00000264352,ENSG00000237320,ENSG00000196085,ENSG00000288535,ENSG00000265301,ENSG00000234587,ENSG00000229013,ENSG00000207255
chr2	34105523	34105673	2:34105523-34105673	ENSG00000237790,ENSG00000285754
chr2	35080629	35080779	2:35080629-35080779	ENSG00000228262,ENSG00000272027,ENSG00000232153,ENSG00000226994,ENSG00000264352,ENSG00000237320,ENSG00000196085,ENSG00000288535,ENSG00000265301,ENSG00000229013,ENSG00000207255
chr2	35081089	35081239	2:35081089-35081239	ENSG00000272027,ENSG00000232153,ENSG00000226994,ENSG00000264352,ENSG00000237320,ENSG00000196085,ENSG00000288535,ENSG00000265301,ENSG00000229013,ENSG00000207255
chr2	35081409	35081559	2:35081409-35081559	ENSG00000226994,ENSG00000237320,ENSG00000196085
chr2	35298629	35298779	2:35298629-35298779	ENSG00000196085,ENSG00000288535,ENSG00000265301,ENSG00000229013,ENSG00000207255
chr2	35410551	35410701	2:35410551-35410701	ENSG00000265301,ENSG00000229013,ENSG00000207255
chr2	35685810	35685960	2:35685810-35685960	ENSG00000234587
chr2	35973248	35973398	2:35973248-35973398	-
chr2	36195183	36195333	2:36195183-36195333	-
chr2	36277292	36277442	2:36277292-36277442	ENSG00000232153,ENSG00000226994,ENSG00000264352,ENSG00000196085,ENSG00000265301,ENSG00000233752,ENSG00000234587,ENSG00000229013,ENSG00000207255
chr2	36287492	36287642	2:36287492-36287642	ENSG00000233752
chr2	36322252	36322402	2:36322252-36322402	ENSG00000233752,ENSG00000234587
chr2	36329372	36329522	2:36329372-36329522	-
chr2	36329872	36330022	2:36329872-36330022	ENSG00000233752
chr2	36338875	36339025	2:36338875-36339025	-
chr2	36352869	36353019	2:36352869-36353019	ENSG00000150938,ENSG00000260025
chr2	36355632	36355782	2:36355632-36355782	ENSG00000150938,ENSG00000260025
chr2	36357652	36357802	2:36357652-36357802	ENSG00000150938,ENSG00000260025
chr2	36357992	36358142	2:36357992-36358142	ENSG00000150938,ENSG00000260025
chr2	36373232	36373382	2:36373232-36373382	ENSG00000150938
chr2	36381126	36381276	2:36381126-36381276	ENSG00000150938
chr2	36399092	36399242	2:36399092-36399242	-
chr2	36403812	36403962	2:36403812-36403962	-
chr2	36408292	36408442	2:36408292-36408442	-
chr2	36413332	36413482	2:36413332-36413482	-
chr2	36426048	36426198	2:36426048-36426198	-
chr2	36433492	36433642	2:36433492-36433642	ENSG00000265301,ENSG00000229013,ENSG00000207255
chr2	36438592	36438742	2:36438592-36438742	ENSG00000228262,ENSG00000285754,ENSG00000272027,ENSG00000232153,ENSG00000226994,ENSG00000264352,ENSG00000237320,ENSG00000196085,ENSG00000288535,ENSG00000265301,ENSG00000279519,ENSG00000205221,ENSG00000273090,ENSG00000150938,ENSG00000260025,ENSG00000234587,ENSG00000229013,ENSG00000207255
chr2	36441932	36442082	2:36441932-36442082	-
chr2	36450912	36451062	2:36450912-36451062	-
chr2	36452345	36452495	2:36452345-36452495	-
chr2	36456572	36456722	2:36456572-36456722	-
chr2	36461412	36461562	2:36461412-36461562	ENSG00000150938
chr2	36468912	36469062	2:36468912-36469062	-
chr2	36478352	36478502	2:36478352-36478502	ENSG00000273090,ENSG00000150938,ENSG00000234587
chr2	36482708	36482858	2:36482708-36482858	ENSG00000150938
chr2	36485612	36485762	2:36485612-36485762	ENSG00000264352,ENSG00000265301,ENSG00000273090,ENSG00000150938,ENSG00000234587,ENSG00000229013,ENSG00000207255
chr2	36486564	36486714	2:36486564-36486714	-
chr2	36507452	36507602	2:36507452-36507602	ENSG00000273090
chr2	36516272	36516422	2:36516272-36516422	ENSG00000273090
chr2	36526340	36526490	2:36526340-36526490	-
chr2	36530192	36530342	2:36530192-36530342	-
chr2	36531112	36531262	2:36531112-36531262	ENSG00000171055,ENSG00000273090,ENSG00000234587
chr2	36539652	36539802	2:36539652-36539802	-
chr2	36556972	36557122	2:36556972-36557122	ENSG00000171055
chr2	36561612	36561762	2:36561612-36561762	ENSG00000171055
chr2	36597732	36597882	2:36597732-36597882	ENSG00000171055
chr2	36598132	36598282	2:36598132-36598282	ENSG00000171055
chr2	36611472	36611622	2:36611472-36611622	-
chr2	36615312	36615462	2:36615312-36615462	ENSG00000265301,ENSG00000171055,ENSG00000234587,ENSG00000229013,ENSG00000207255
chr2	36618492	36618642	2:36618492-36618642	-
chr2	36650152	36650302	2:36650152-36650302	ENSG00000270677,ENSG00000171055
chr2	36655632	36655782	2:36655632-36655782	ENSG00000288535,ENSG00000265301,ENSG00000205221,ENSG00000270677,ENSG00000171055,ENSG00000234587,ENSG00000229013,ENSG00000207255
chr2	36664212	36664362	2:36664212-36664362	ENSG00000270677
chr2	36670972	36671122	2:36670972-36671122	ENSG00000205221
chr2	36707176	36707326	2:36707176-36707326	ENSG00000205221
chr2	36708212	36708362	2:36708212-36708362	ENSG00000205221
chr2	36780392	36780542	2:36780392-36780542	ENSG00000279519
chr2	36785332	36785482	2:36785332-36785482	-
chr2	36797411	36797561	2:36797411-36797561	-
chr2	36889892	36890042	2:36889892-36890042	ENSG00000265301,ENSG00000252756,ENSG00000279519,ENSG00000115808,ENSG00000229013,ENSG00000207255
chr2	36926472	36926622	2:36926472-36926622	-
chr2	36931172	36931322	2:36931172-36931322	ENSG00000279519
chr2	36951648	36951798	2:36951648-36951798	-
chr2	36966592	36966742	2:36966592-36966742	ENSG00000008869,ENSG00000252756,ENSG00000279519,ENSG00000115808
chr2	36993942	36994092	2:36993942-36994092	ENSG00000008869
chr2	37020672	37020822	2:37020672-37020822	-
chr2	37021232	37021382	2:37021232-37021382	-
chr2	37083932	37084082	2:37083932-37084082	ENSG00000152133,ENSG00000008869
chr2	37084332	37084482	2:37084332-37084482	ENSG00000224891,ENSG00000152133,ENSG00000008869
chr2	37085192	37085342	2:37085192-37085342	ENSG00000152133
chr2	37085852	37086002	2:37085852-37086002	ENSG00000152133,ENSG00000008869
chr2	37103763	37103913	2:37103763-37103913	ENSG00000055332
chr2	37125512	37125662	2:37125512-37125662	ENSG00000224891
chr2	37156492	37156642	2:37156492-37156642	ENSG00000224891,ENSG00000055332
chr2	37156952	37157102	2:37156952-37157102	ENSG00000224891,ENSG00000055332
chr2	37168491	37168641	2:37168491-37168641	-
chr2	37180112	37180262	2:37180112-37180262	ENSG00000272054,ENSG00000138068
chr2	37189912	37190062	2:37189912-37190062	ENSG00000272054,ENSG00000218739,ENSG00000233159,ENSG00000138068,ENSG00000224891,ENSG00000055332
chr2	37196452	37196602	2:37196452-37196602	ENSG00000272054,ENSG00000218739,ENSG00000233159,ENSG00000138068
chr2	37196639	37196789	2:37196639-37196789	ENSG00000272054,ENSG00000218739,ENSG00000233159,ENSG00000138068
chr2	37196894	37197044	2:37196894-37197044	ENSG00000272054,ENSG00000218739,ENSG00000233159,ENSG00000138068
chr2	37197044	37197194	2:37197044-37197194	ENSG00000272054,ENSG00000218739,ENSG00000233159,ENSG00000138068
chr2	37231572	37231722	2:37231572-37231722	ENSG00000003509,ENSG00000272054,ENSG00000115816,ENSG00000218739
chr2	37231912	37232062	2:37231912-37232062	ENSG00000003509,ENSG00000272054,ENSG00000115816
chr2	37232432	37232582	2:37232432-37232582	ENSG00000003509,ENSG00000272054,ENSG00000115816
chr2	37282871	37283021	2:37282871-37283021	-
chr2	37283352	37283502	2:37283352-37283502	ENSG00000115825
chr2	37318632	37318782	2:37318632-37318782	ENSG00000232028,ENSG00000115825
chr2	37324712	37324862	2:37324712-37324862	ENSG00000232028,ENSG00000115825
chr2	37326432	37326582	2:37326432-37326582	ENSG00000115828,ENSG00000285925,ENSG00000207364,ENSG00000232028,ENSG00000115825
chr2	37343652	37343802	2:37343652-37343802	ENSG00000115828,ENSG00000285925,ENSG00000207364,ENSG00000232028
chr2	37376892	37377042	2:37376892-37377042	ENSG00000115828
chr2	37377232	37377382	2:37377232-37377382	ENSG00000115828
chr2	37378541	37378691	2:37378541-37378691	-
chr2	37384412	37384562	2:37384412-37384562	-
chr2	37387232	37387382	2:37387232-37387382	-
chr2	37387552	37387702	2:37387552-37387702	-
chr2	37388152	37388302	2:37388152-37388302	ENSG00000115828,ENSG00000207364,ENSG00000232028
chr2	37390532	37390682	2:37390532-37390682	-
chr2	37395992	37396142	2:37395992-37396142	-
chr2	37414552	37414702	2:37414552-37414702	-
chr2	37415605	37415755	2:37415605-37415755	-
chr2	37417512	37417662	2:37417512-37417662	ENSG00000253078
chr2	37422312	37422462	2:37422312-37422462	ENSG00000253078
chr2	37460252	37460402	2:37460252-37460402	ENSG00000287316,ENSG00000253078
chr2	37466972	37467122	2:37466972-37467122	ENSG00000287316,ENSG00000253078
chr2	37472132	37472282	2:37472132-37472282	ENSG00000287316,ENSG00000253078
chr2	37473112	37473262	2:37473112-37473262	ENSG00000287316,ENSG00000253078
chr2	37500132	37500282	2:37500132-37500282	-
chr2	37507782	37507932	2:37507782-37507932	-
chr2	37523932	37524082	2:37523932-37524082	-
chr2	37536332	37536482	2:37536332-37536482	-
chr2	37544092	37544242	2:37544092-37544242	-
chr2	37561732	37561882	2:37561732-37561882	ENSG00000236213
chr2	37562400	37562550	2:37562400-37562550	ENSG00000236213
chr2	37566632	37566782	2:37566632-37566782	ENSG00000236213
chr2	37571032	37571182	2:37571032-37571182	ENSG00000236213
chr2	37583036	37583186	2:37583036-37583186	-
chr2	37585364	37585514	2:37585364-37585514	-
chr2	37586352	37586502	2:37586352-37586502	ENSG00000236213,ENSG00000253078
chr2	37590252	37590402	2:37590252-37590402	ENSG00000236213,ENSG00000253078
chr2	37612472	37612622	2:37612472-37612622	-
chr2	37614252	37614402	2:37614252-37614402	ENSG00000236213
chr2	37616749	37616899	2:37616749-37616899	-
chr2	37624152	37624302	2:37624152-37624302	-
chr2	37624626	37624776	2:37624626-37624776	-
chr2	37625212	37625362	2:37625212-37625362	-
chr2	37627792	37627942	2:37627792-37627942	-
chr2	37629632	37629782	2:37629632-37629782	-
chr2	37630512	37630662	2:37630512-37630662	-
chr2	37631412	37631562	2:37631412-37631562	-
chr2	37635612	37635762	2:37635612-37635762	ENSG00000163171
chr2	37641712	37641862	2:37641712-37641862	ENSG00000163171
chr2	37641972	37642122	2:37641972-37642122	ENSG00000163171
chr2	37645481	37645631	2:37645481-37645631	ENSG00000163171
chr2	37648337	37648487	2:37648337-37648487	ENSG00000163171
chr2	37648832	37648982	2:37648832-37648982	ENSG00000163171
chr2	37652232	37652382	2:37652232-37652382	ENSG00000163171
chr2	37672232	37672382	2:37672232-37672382	ENSG00000163171
chr2	37676372	37676522	2:37676372-37676522	ENSG00000163171
chr2	37689132	37689282	2:37689132-37689282	ENSG00000163171
chr2	37689859	37690009	2:37689859-37690009	ENSG00000163171
chr2	37698912	37699062	2:37698912-37699062	-
chr2	37699332	37699482	2:37699332-37699482	-
chr2	37711492	37711642	2:37711492-37711642	-
chr2	37711992	37712142	2:37711992-37712142	-
chr2	37713412	37713562	2:37713412-37713562	-
chr2	37720972	37721122	2:37720972-37721122	-
chr2	37735052	37735202	2:37735052-37735202	ENSG00000236572,ENSG00000163171
chr2	37735612	37735762	2:37735612-37735762	ENSG00000236572,ENSG00000163171
chr2	37740453	37740603	2:37740453-37740603	ENSG00000236572,ENSG00000163171
chr2	37762325	37762475	2:37762325-37762475	-
chr2	37764848	37764998	2:37764848-37764998	-
chr2	37768092	37768242	2:37768092-37768242	-
chr2	37768592	37768742	2:37768592-37768742	ENSG00000236572,ENSG00000253078
chr2	37770952	37771102	2:37770952-37771102	-
chr2	37771752	37771902	2:37771752-37771902	-
chr2	37775992	37776142	2:37775992-37776142	-
chr2	37776612	37776762	2:37776612-37776762	-
chr2	37781172	37781322	2:37781172-37781322	-
chr2	37786932	37787082	2:37786932-37787082	-
chr2	37796072	37796222	2:37796072-37796222	-
chr2	37802992	37803142	2:37802992-37803142	ENSG00000225402,ENSG00000253078
chr2	37819412	37819562	2:37819412-37819562	ENSG00000237803,ENSG00000225402
chr2	37828252	37828402	2:37828252-37828402	ENSG00000237803,ENSG00000225402
chr2	37829332	37829482	2:37829332-37829482	ENSG00000237803,ENSG00000225402,ENSG00000253078
chr2	37832672	37832822	2:37832672-37832822	ENSG00000237803
chr2	37838072	37838222	2:37838072-37838222	ENSG00000237803,ENSG00000253078
chr2	37843672	37843822	2:37843672-37843822	-
chr2	37870932	37871082	2:37870932-37871082	ENSG00000237803
chr2	37871952	37872102	2:37871952-37872102	ENSG00000237803
chr2	37886852	37887002	2:37886852-37887002	-
chr2	37916832	37916982	2:37916832-37916982	ENSG00000213594,ENSG00000115841
chr2	37918874	37919024	2:37918874-37919024	ENSG00000115841
chr2	37925392	37925542	2:37925392-37925542	ENSG00000115841
chr2	37982212	37982362	2:37982212-37982362	-
chr2	37985472	37985622	2:37985472-37985622	ENSG00000213594,ENSG00000115841
chr2	38013332	38013482	2:38013332-38013482	-
chr2	38014832	38014982	2:38014832-38014982	-
chr2	38030712	38030862	2:38030712-38030862	ENSG00000235848
chr2	38037912	38038062	2:38037912-38038062	ENSG00000235848
chr2	38038109	38038259	2:38038109-38038259	ENSG00000235848
chr2	38038392	38038542	2:38038392-38038542	ENSG00000235848
chr2	38065012	38065162	2:38065012-38065162	ENSG00000232973,ENSG00000138061,ENSG00000235848
chr2	38065852	38066002	2:38065852-38066002	ENSG00000232973,ENSG00000138061,ENSG00000235848
chr2	38076433	38076583	2:38076433-38076583	ENSG00000232973,ENSG00000138061
chr2	38076913	38077063	2:38076913-38077063	ENSG00000232973,ENSG00000138061
chr2	38092293	38092443	2:38092293-38092443	ENSG00000232973,ENSG00000138061
chr2	38116873	38117023	2:38116873-38117023	ENSG00000280276,ENSG00000232973
chr2	38146413	38146563	2:38146413-38146563	ENSG00000213594,ENSG00000199603,ENSG00000229160,ENSG00000280276
chr2	38146973	38147123	2:38146973-38147123	ENSG00000213594,ENSG00000199603,ENSG00000229160,ENSG00000280276,ENSG00000232973,ENSG00000138061
chr2	38147395	38147545	2:38147395-38147545	ENSG00000199603,ENSG00000229160
chr2	38148553	38148703	2:38148553-38148703	ENSG00000199603,ENSG00000229160,ENSG00000280276
chr2	38154393	38154543	2:38154393-38154543	ENSG00000199603
chr2	38158828	38158978	2:38158828-38158978	-
chr2	38168827	38168977	2:38168827-38168977	-
chr2	38169215	38169365	2:38169215-38169365	-
chr2	38170253	38170403	2:38170253-38170403	-
chr2	38171373	38171523	2:38171373-38171523	-
chr2	38174673	38174823	2:38174673-38174823	ENSG00000213594,ENSG00000273006,ENSG00000229160,ENSG00000280276
chr2	38176793	38176943	2:38176793-38176943	ENSG00000213594,ENSG00000227770,ENSG00000273006,ENSG00000229160,ENSG00000280276
chr2	38178233	38178383	2:38178233-38178383	-
chr2	38178673	38178823	2:38178673-38178823	-
chr2	38179253	38179403	2:38179253-38179403	ENSG00000213594,ENSG00000273006,ENSG00000229160,ENSG00000280276
chr2	38187833	38187983	2:38187833-38187983	ENSG00000213594,ENSG00000273006
chr2	38200715	38200865	2:38200715-38200865	ENSG00000273006
chr2	38216113	38216263	2:38216113-38216263	ENSG00000227770,ENSG00000227292
chr2	38218853	38219003	2:38218853-38219003	-
chr2	38233353	38233503	2:38233353-38233503	ENSG00000227770,ENSG00000227292
chr2	38233733	38233883	2:38233733-38233883	ENSG00000227770,ENSG00000227292
chr2	38264773	38264923	2:38264773-38264923	-
chr2	38269033	38269183	2:38269033-38269183	ENSG00000213594
chr2	38274713	38274863	2:38274713-38274863	ENSG00000213594
chr2	38315846	38315996	2:38315846-38315996	-
chr2	38325733	38325883	2:38325733-38325883	-
chr2	38376273	38376423	2:38376273-38376423	ENSG00000287313,ENSG00000119787
chr2	38377313	38377463	2:38377313-38377463	ENSG00000235009,ENSG00000287313,ENSG00000119787
chr2	38378073	38378223	2:38378073-38378223	ENSG00000287313,ENSG00000119787
chr2	38429033	38429183	2:38429033-38429183	ENSG00000235009,ENSG00000287313,ENSG00000231367
chr2	38443053	38443203	2:38443053-38443203	ENSG00000235009,ENSG00000287313
chr2	38462473	38462623	2:38462473-38462623	ENSG00000213553,ENSG00000235009,ENSG00000287313,ENSG00000231367
chr2	38466919	38467069	2:38466919-38467069	ENSG00000213553,ENSG00000231367
chr2	38489973	38490123	2:38489973-38490123	ENSG00000213553,ENSG00000231367
chr2	38494545	38494695	2:38494545-38494695	ENSG00000213553,ENSG00000231367
chr2	38508477	38508627	2:38508477-38508627	ENSG00000271443,ENSG00000213553,ENSG00000287313,ENSG00000231367
chr2	38572293	38572443	2:38572293-38572443	ENSG00000143889,ENSG00000271443
chr2	38581668	38581818	2:38581668-38581818	ENSG00000143889,ENSG00000271443
chr2	38602933	38603083	2:38602933-38603083	ENSG00000232518,ENSG00000143891,ENSG00000235586,ENSG00000143889,ENSG00000271443
chr2	38603553	38603703	2:38603553-38603703	ENSG00000235586,ENSG00000143889
chr2	38607853	38608003	2:38607853-38608003	ENSG00000235586,ENSG00000143889
chr2	38620413	38620563	2:38620413-38620563	-
chr2	38663913	38664063	2:38663913-38664063	ENSG00000232518,ENSG00000143891
chr2	38665893	38666043	2:38665893-38666043	ENSG00000232518,ENSG00000143891
chr2	38685473	38685623	2:38685473-38685623	ENSG00000143891
chr2	38685993	38686143	2:38685993-38686143	-
chr2	38690973	38691123	2:38690973-38691123	ENSG00000143891
chr2	38702573	38702723	2:38702573-38702723	-
chr2	38703413	38703563	2:38703413-38703563	-
chr2	38707213	38707363	2:38707213-38707363	-
chr2	38716333	38716483	2:38716333-38716483	ENSG00000225284,ENSG00000223922,ENSG00000232518,ENSG00000143891,ENSG00000143889,ENSG00000271443
chr2	38720733	38720883	2:38720733-38720883	ENSG00000232518,ENSG00000143891,ENSG00000235586,ENSG00000143889,ENSG00000271443
chr2	38723353	38723503	2:38723353-38723503	-
chr2	38751413	38751563	2:38751413-38751563	ENSG00000188010,ENSG00000225284,ENSG00000223922,ENSG00000163214,ENSG00000232114,ENSG00000227238,ENSG00000152147,ENSG00000115875,ENSG00000271443
chr2	38778093	38778243	2:38778093-38778243	ENSG00000225284,ENSG00000223922,ENSG00000163214,ENSG00000232114,ENSG00000227238,ENSG00000152147
chr2	38797528	38797678	2:38797528-38797678	ENSG00000223922,ENSG00000163214
chr2	38827753	38827903	2:38827753-38827903	ENSG00000225284,ENSG00000223922,ENSG00000163214
chr2	38875894	38876044	2:38875894-38876044	ENSG00000207295,ENSG00000188010,ENSG00000225284,ENSG00000163214
chr2	38933764	38933914	2:38933764-38933914	ENSG00000265905,ENSG00000214694
chr2	38960374	38960524	2:38960374-38960524	ENSG00000269210,ENSG00000214694
chr2	38997934	38998084	2:38997934-38998084	ENSG00000206985,ENSG00000229692,ENSG00000115904,ENSG00000269210,ENSG00000214694,ENSG00000225284,ENSG00000223922,ENSG00000163214
chr2	39008823	39008973	2:39008823-39008973	-
chr2	39034114	39034264	2:39034114-39034264	-
chr2	39059494	39059644	2:39059494-39059644	ENSG00000205111
chr2	39095094	39095244	2:39095094-39095244	ENSG00000225900,ENSG00000206985
chr2	39120994	39121144	2:39120994-39121144	ENSG00000205111,ENSG00000202309,ENSG00000225900,ENSG00000206985,ENSG00000115904
chr2	39124334	39124484	2:39124334-39124484	ENSG00000205111,ENSG00000202309,ENSG00000225900,ENSG00000206985,ENSG00000115904
chr2	39153434	39153584	2:39153434-39153584	-
chr2	39158414	39158564	2:39158414-39158564	-
chr2	39202781	39202931	2:39202781-39202931	-
chr2	39228194	39228344	2:39228194-39228344	ENSG00000205111,ENSG00000206985
chr2	39229954	39230104	2:39229954-39230104	ENSG00000205111,ENSG00000206985
chr2	39279634	39279784	2:39279634-39279784	ENSG00000252473
chr2	39304274	39304424	2:39304274-39304424	ENSG00000252473,ENSG00000011566
chr2	39313734	39313884	2:39313734-39313884	ENSG00000273035,ENSG00000252473,ENSG00000011566
chr2	39326094	39326244	2:39326094-39326244	ENSG00000273035,ENSG00000011566
chr2	39336060	39336210	2:39336060-39336210	-
chr2	39379814	39379964	2:39379814-39379964	ENSG00000011566
chr2	39380611	39380761	2:39380611-39380761	-
chr2	39411294	39411444	2:39411294-39411444	-
chr2	39411714	39411864	2:39411714-39411864	-
chr2	39436025	39436175	2:39436025-39436175	ENSG00000231312,ENSG00000011566
chr2	39437234	39437384	2:39437234-39437384	ENSG00000231312,ENSG00000011566
chr2	39439814	39439964	2:39439814-39439964	ENSG00000231312,ENSG00000011566
chr2	39488574	39488724	2:39488574-39488724	-
chr2	39492254	39492404	2:39492254-39492404	ENSG00000231312,ENSG00000011566
chr2	39494974	39495124	2:39494974-39495124	ENSG00000231312,ENSG00000252473,ENSG00000011566
chr2	39504954	39505104	2:39504954-39505104	ENSG00000231312
chr2	39508357	39508507	2:39508357-39508507	ENSG00000231312
chr2	39513674	39513824	2:39513674-39513824	ENSG00000231312,ENSG00000011566
chr2	39516954	39517104	2:39516954-39517104	ENSG00000231312
chr2	39523774	39523924	2:39523774-39523924	ENSG00000231312
chr2	39524230	39524380	2:39524230-39524380	-
chr2	39530454	39530604	2:39530454-39530604	ENSG00000231312,ENSG00000011566
chr2	39567634	39567784	2:39567634-39567784	-
chr2	39568675	39568825	2:39568675-39568825	-
chr2	39571195	39571345	2:39571195-39571345	-
chr2	39583875	39584025	2:39583875-39584025	-
chr2	39584735	39584885	2:39584735-39584885	-
chr2	39593875	39594025	2:39593875-39594025	-
chr2	39603495	39603645	2:39603495-39603645	-
chr2	39620175	39620325	2:39620175-39620325	-
chr2	39631835	39631985	2:39631835-39631985	ENSG00000152154
chr2	39633015	39633165	2:39633015-39633165	-
chr2	39642455	39642605	2:39642455-39642605	ENSG00000152154
chr2	39648735	39648885	2:39648735-39648885	-
chr2	39696175	39696325	2:39696175-39696325	ENSG00000152154
chr2	39696915	39697065	2:39696915-39697065	ENSG00000152154
chr2	39697681	39697831	2:39697681-39697831	-
chr2	39725535	39725685	2:39725535-39725685	-
chr2	39733195	39733345	2:39733195-39733345	-
chr2	39736755	39736905	2:39736755-39736905	ENSG00000138050
chr2	39737815	39737965	2:39737815-39737965	ENSG00000138050
chr2	39743335	39743485	2:39743335-39743485	ENSG00000138050
chr2	39772155	39772305	2:39772155-39772305	ENSG00000138050
chr2	39772555	39772705	2:39772555-39772705	ENSG00000138050
chr2	39779235	39779385	2:39779235-39779385	ENSG00000138050
chr2	39781115	39781265	2:39781115-39781265	ENSG00000138050
chr2	39781835	39781985	2:39781835-39781985	ENSG00000138050
chr2	39783475	39783625	2:39783475-39783625	ENSG00000138050
chr2	39806075	39806225	2:39806075-39806225	-
chr2	39806319	39806469	2:39806319-39806469	-
chr2	39851855	39852005	2:39851855-39852005	ENSG00000227028
chr2	39871435	39871585	2:39871435-39871585	ENSG00000285898,ENSG00000235653
chr2	39874355	39874505	2:39874355-39874505	-
chr2	39875255	39875405	2:39875255-39875405	ENSG00000236090,ENSG00000233128,ENSG00000285898,ENSG00000287255,ENSG00000235653
chr2	39875695	39875845	2:39875695-39875845	-
chr2	39881625	39881775	2:39881625-39881775	-
chr2	39902215	39902365	2:39902215-39902365	ENSG00000235653
chr2	39913695	39913845	2:39913695-39913845	ENSG00000235653,ENSG00000227028
chr2	39919575	39919725	2:39919575-39919725	ENSG00000235653,ENSG00000227028
chr2	39938635	39938785	2:39938635-39938785	ENSG00000235653
chr2	39943095	39943245	2:39943095-39943245	ENSG00000235653
chr2	39948155	39948305	2:39948155-39948305	ENSG00000235653
chr2	39948415	39948565	2:39948415-39948565	ENSG00000235653
chr2	39954455	39954605	2:39954455-39954605	-
chr2	39991415	39991565	2:39991415-39991565	-
chr2	39994275	39994425	2:39994275-39994425	-
chr2	39996875	39997025	2:39996875-39997025	-
chr2	40004455	40004605	2:40004455-40004605	-
chr2	40028095	40028245	2:40028095-40028245	-
chr2	40033055	40033205	2:40033055-40033205	-
chr2	40033912	40034062	2:40033912-40034062	-
chr2	40034295	40034445	2:40034295-40034445	ENSG00000235653,ENSG00000227028
chr2	40034944	40035094	2:40034944-40035094	-
chr2	40042135	40042285	2:40042135-40042285	ENSG00000227028
chr2	40043335	40043485	2:40043335-40043485	-
chr2	40093495	40093645	2:40093495-40093645	ENSG00000227028
chr2	40095075	40095225	2:40095075-40095225	ENSG00000227028
chr2	40096455	40096605	2:40096455-40096605	ENSG00000227028
chr2	40097815	40097965	2:40097815-40097965	ENSG00000227028
chr2	40098115	40098265	2:40098115-40098265	ENSG00000227028
chr2	40099215	40099365	2:40099215-40099365	ENSG00000227028
chr2	40101155	40101305	2:40101155-40101305	ENSG00000227028
chr2	40103235	40103385	2:40103235-40103385	ENSG00000227028
chr2	40127995	40128145	2:40127995-40128145	-
chr2	40128315	40128465	2:40128315-40128465	-
chr2	40130345	40130495	2:40130345-40130495	-
chr2	40165231	40165381	2:40165231-40165381	-
chr2	40165589	40165739	2:40165589-40165739	-
chr2	40192955	40193105	2:40192955-40193105	ENSG00000227028
chr2	40203132	40203282	2:40203132-40203282	-
chr2	40204375	40204525	2:40204375-40204525	ENSG00000227028
chr2	40220295	40220445	2:40220295-40220445	ENSG00000227028
chr2	40240255	40240405	2:40240255-40240405	ENSG00000233128,ENSG00000285898,ENSG00000287255,ENSG00000227028
chr2	40243715	40243865	2:40243715-40243865	-
chr2	40244384	40244534	2:40244384-40244534	-
chr2	40244695	40244845	2:40244695-40244845	-
chr2	40279115	40279265	2:40279115-40279265	-
chr2	40281375	40281525	2:40281375-40281525	ENSG00000287255
chr2	40282595	40282745	2:40282595-40282745	-
chr2	40287335	40287485	2:40287335-40287485	-
chr2	40315835	40315985	2:40315835-40315985	-
chr2	40317115	40317265	2:40317115-40317265	-
chr2	40332535	40332685	2:40332535-40332685	-
chr2	40346815	40346965	2:40346815-40346965	-
chr2	40348755	40348905	2:40348755-40348905	-
chr2	40367755	40367905	2:40367755-40367905	-
chr2	40370135	40370285	2:40370135-40370285	-
chr2	40371755	40371905	2:40371755-40371905	-
chr2	40384855	40385005	2:40384855-40385005	ENSG00000287255
chr2	40388277	40388427	2:40388277-40388427	-
chr2	40401995	40402145	2:40401995-40402145	ENSG00000287255
chr2	40403555	40403705	2:40403555-40403705	ENSG00000287255
chr2	40405535	40405685	2:40405535-40405685	-
chr2	40431635	40431785	2:40431635-40431785	ENSG00000183023
chr2	40433828	40433978	2:40433828-40433978	ENSG00000183023
chr2	40434995	40435145	2:40434995-40435145	ENSG00000183023
chr2	40439615	40439765	2:40439615-40439765	ENSG00000183023
chr2	40450995	40451145	2:40450995-40451145	ENSG00000183023
chr2	40457995	40458145	2:40457995-40458145	-
chr2	40458535	40458685	2:40458535-40458685	ENSG00000183023
chr2	40488135	40488285	2:40488135-40488285	-
chr2	40489523	40489673	2:40489523-40489673	-
chr2	40511735	40511885	2:40511735-40511885	ENSG00000285898,ENSG00000287255,ENSG00000183023
chr2	40554795	40554945	2:40554795-40554945	ENSG00000287255
chr2	40584595	40584745	2:40584595-40584745	ENSG00000285898
chr2	40625975	40626125	2:40625975-40626125	ENSG00000233128,ENSG00000287468,ENSG00000285898
chr2	40639375	40639525	2:40639375-40639525	ENSG00000287468
chr2	40666555	40666705	2:40666555-40666705	-
chr2	40668555	40668705	2:40668555-40668705	ENSG00000233128,ENSG00000287468,ENSG00000285898,ENSG00000287255
chr2	40690575	40690725	2:40690575-40690725	-
chr2	40717015	40717165	2:40717015-40717165	ENSG00000233128,ENSG00000285898
chr2	40760175	40760325	2:40760175-40760325	ENSG00000233128
chr2	40789981	40790131	2:40789981-40790131	-
chr2	40797235	40797385	2:40797235-40797385	ENSG00000233128
chr2	40877835	40877985	2:40877835-40877985	-
chr2	40878015	40878165	2:40878015-40878165	-
chr2	40878715	40878865	2:40878715-40878865	-
chr2	40962125	40962275	2:40962125-40962275	-
chr2	41038515	41038665	2:41038515-41038665	-
chr2	41061475	41061625	2:41061475-41061625	-
chr2	41084415	41084565	2:41084415-41084565	-
chr2	41137065	41137215	2:41137065-41137215	ENSG00000237442
chr2	41160569	41160719	2:41160569-41160719	ENSG00000237442
chr2	41194375	41194525	2:41194375-41194525	ENSG00000237442
chr2	41283475	41283625	2:41283475-41283625	-
chr2	41400138	41400288	2:41400138-41400288	-
chr2	41400288	41400438	2:41400288-41400438	-
chr2	41413955	41414105	2:41413955-41414105	-
chr2	41445912	41446062	2:41445912-41446062	-
chr2	41610635	41610785	2:41610635-41610785	-
chr2	41647755	41647905	2:41647755-41647905	-
chr2	41721075	41721225	2:41721075-41721225	ENSG00000287145
chr2	41722795	41722945	2:41722795-41722945	ENSG00000236090,ENSG00000287145
chr2	41736375	41736525	2:41736375-41736525	-
chr2	41782690	41782840	2:41782690-41782840	-
chr2	41791675	41791825	2:41791675-41791825	ENSG00000236090
chr2	41840855	41841005	2:41840855-41841005	ENSG00000207218,ENSG00000236533,ENSG00000236090
chr2	41848195	41848345	2:41848195-41848345	ENSG00000207218,ENSG00000236533,ENSG00000236090
chr2	41872706	41872856	2:41872706-41872856	ENSG00000223245,ENSG00000214691
chr2	41873386	41873536	2:41873386-41873536	ENSG00000223245,ENSG00000214691
chr2	41879435	41879585	2:41879435-41879585	ENSG00000223245,ENSG00000214691
chr2	41881375	41881525	2:41881375-41881525	ENSG00000214691
chr2	41926795	41926945	2:41926795-41926945	ENSG00000234362
chr2	41928695	41928845	2:41928695-41928845	ENSG00000205086,ENSG00000234362
chr2	41930975	41931125	2:41930975-41931125	ENSG00000205086,ENSG00000234362
chr2	41932415	41932565	2:41932415-41932565	ENSG00000215263,ENSG00000162878,ENSG00000205086,ENSG00000234362,ENSG00000223245,ENSG00000214691,ENSG00000207218,ENSG00000236090
chr2	41934055	41934205	2:41934055-41934205	ENSG00000162878,ENSG00000205086,ENSG00000234362,ENSG00000214691,ENSG00000207218
chr2	41934415	41934565	2:41934415-41934565	ENSG00000205086,ENSG00000234362
chr2	41937431	41937581	2:41937431-41937581	-
chr2	41937655	41937805	2:41937655-41937805	-
chr2	41965995	41966145	2:41965995-41966145	ENSG00000205086
chr2	41966555	41966705	2:41966555-41966705	ENSG00000162878,ENSG00000205086,ENSG00000223245,ENSG00000214691,ENSG00000207218,ENSG00000236090
chr2	41990875	41991025	2:41990875-41991025	-
chr2	41994355	41994505	2:41994355-41994505	-
chr2	42008215	42008365	2:42008215-42008365	-
chr2	42010995	42011145	2:42010995-42011145	-
chr2	42021635	42021785	2:42021635-42021785	ENSG00000162878,ENSG00000226398,ENSG00000205086,ENSG00000236090
chr2	42025195	42025345	2:42025195-42025345	ENSG00000226398
chr2	42047775	42047925	2:42047775-42047925	ENSG00000162878
chr2	42060789	42060939	2:42060789-42060939	ENSG00000162878
chr2	42063475	42063625	2:42063475-42063625	ENSG00000162878
chr2	42064675	42064825	2:42064675-42064825	ENSG00000162878
chr2	42072435	42072585	2:42072435-42072585	ENSG00000162878,ENSG00000223245,ENSG00000207218
chr2	42084275	42084425	2:42084275-42084425	ENSG00000162878,ENSG00000223245,ENSG00000214691,ENSG00000207218,ENSG00000236533,ENSG00000236090
chr2	42096035	42096185	2:42096035-42096185	-
chr2	42101355	42101505	2:42101355-42101505	-
chr2	42102115	42102265	2:42102115-42102265	ENSG00000143924,ENSG00000224875
chr2	42126286	42126436	2:42126286-42126436	-
chr2	42128875	42129025	2:42128875-42129025	ENSG00000143924,ENSG00000224875
chr2	42129351	42129501	2:42129351-42129501	-
chr2	42132595	42132745	2:42132595-42132745	ENSG00000143924,ENSG00000224875
chr2	42133055	42133205	2:42133055-42133205	ENSG00000143924,ENSG00000224875
chr2	42138695	42138845	2:42138695-42138845	ENSG00000226523,ENSG00000236913,ENSG00000232526,ENSG00000221300,ENSG00000143924,ENSG00000224875,ENSG00000207218,ENSG00000236090
chr2	42141875	42142025	2:42141875-42142025	ENSG00000215263,ENSG00000143924,ENSG00000224875
chr2	42169175	42169325	2:42169175-42169325	ENSG00000143924,ENSG00000224875
chr2	42195655	42195805	2:42195655-42195805	-
chr2	42216815	42216965	2:42216815-42216965	-
chr2	42234255	42234405	2:42234255-42234405	-
chr2	42268870	42269020	2:42268870-42269020	-
chr2	42315175	42315325	2:42315175-42315325	ENSG00000236913,ENSG00000143924
chr2	42328515	42328665	2:42328515-42328665	-
chr2	42331615	42331765	2:42331615-42331765	-
chr2	42332035	42332185	2:42332035-42332185	-
chr2	42342595	42342745	2:42342595-42342745	ENSG00000236913,ENSG00000232526
chr2	42360035	42360185	2:42360035-42360185	ENSG00000115944
chr2	42361155	42361305	2:42361155-42361305	ENSG00000115944
chr2	42361455	42361605	2:42361455-42361605	ENSG00000236913,ENSG00000232526,ENSG00000171126,ENSG00000221300,ENSG00000115944
chr2	42368035	42368185	2:42368035-42368185	ENSG00000115944
chr2	42371715	42371865	2:42371715-42371865	-
chr2	42420915	42421065	2:42420915-42421065	ENSG00000226523,ENSG00000215263,ENSG00000236913,ENSG00000232526,ENSG00000171126,ENSG00000221300,ENSG00000115944
chr2	42424135	42424285	2:42424135-42424285	ENSG00000215263,ENSG00000236913,ENSG00000232526,ENSG00000221300,ENSG00000115944
chr2	42495115	42495265	2:42495115-42495265	ENSG00000215263,ENSG00000273913,ENSG00000057935,ENSG00000236913,ENSG00000232526,ENSG00000171126
chr2	42513339	42513489	2:42513339-42513489	ENSG00000215263,ENSG00000273913
chr2	42567055	42567205	2:42567055-42567205	ENSG00000057935
chr2	42567515	42567665	2:42567515-42567665	ENSG00000215263,ENSG00000057935
chr2	42619135	42619285	2:42619135-42619285	ENSG00000215263,ENSG00000057935
chr2	42663235	42663385	2:42663235-42663385	ENSG00000226523,ENSG00000215263,ENSG00000273913,ENSG00000057935,ENSG00000171126
chr2	42706934	42707084	2:42706934-42707084	ENSG00000200550,ENSG00000057935
chr2	42722675	42722825	2:42722675-42722825	ENSG00000162881,ENSG00000200550,ENSG00000226523,ENSG00000215263,ENSG00000057935
chr2	42754095	42754245	2:42754095-42754245	ENSG00000162881,ENSG00000200550,ENSG00000226523
chr2	42754475	42754625	2:42754475-42754625	ENSG00000162882,ENSG00000162881,ENSG00000200550,ENSG00000226523
chr2	42796068	42796218	2:42796068-42796218	ENSG00000226491,ENSG00000162882
chr2	42801155	42801305	2:42801155-42801305	ENSG00000226491,ENSG00000162882
chr2	42804515	42804665	2:42804515-42804665	ENSG00000226491,ENSG00000162882,ENSG00000162881,ENSG00000226523
chr2	42809815	42809965	2:42809815-42809965	ENSG00000226491,ENSG00000162882
chr2	42810155	42810305	2:42810155-42810305	ENSG00000162882
chr2	42810475	42810625	2:42810475-42810625	ENSG00000232202,ENSG00000226491,ENSG00000162882,ENSG00000162881,ENSG00000226523
chr2	42827735	42827885	2:42827735-42827885	ENSG00000232202
chr2	42828993	42829143	2:42828993-42829143	ENSG00000232202
chr2	42835803	42835953	2:42835803-42835953	-
chr2	42836155	42836305	2:42836155-42836305	ENSG00000143921,ENSG00000138075,ENSG00000207411,ENSG00000232202,ENSG00000226523,ENSG00000215263
chr2	42840315	42840465	2:42840315-42840465	-
chr2	42845115	42845265	2:42845115-42845265	-
chr2	42854300	42854450	2:42854300-42854450	-
chr2	42859095	42859245	2:42859095-42859245	-
chr2	42872791	42872941	2:42872791-42872941	-
chr2	42878735	42878885	2:42878735-42878885	-
chr2	42895295	42895445	2:42895295-42895445	-
chr2	42896935	42897085	2:42896935-42897085	-
chr2	42901375	42901525	2:42901375-42901525	-
chr2	42917535	42917685	2:42917535-42917685	-
chr2	42923135	42923285	2:42923135-42923285	-
chr2	42924835	42924985	2:42924835-42924985	-
chr2	42925235	42925385	2:42925235-42925385	-
chr2	42930115	42930265	2:42930115-42930265	-
chr2	42947063	42947213	2:42947063-42947213	-
chr2	42959535	42959685	2:42959535-42959685	ENSG00000224739
chr2	42964555	42964705	2:42964555-42964705	ENSG00000224739
chr2	42968075	42968225	2:42968075-42968225	ENSG00000224739
chr2	42969775	42969925	2:42969775-42969925	ENSG00000224739
chr2	42987215	42987365	2:42987215-42987365	ENSG00000224739
chr2	43018396	43018546	2:43018396-43018546	ENSG00000224739
chr2	43041996	43042146	2:43041996-43042146	ENSG00000233978,ENSG00000231826,ENSG00000224739
chr2	43046676	43046826	2:43046676-43046826	ENSG00000233978,ENSG00000231826
chr2	43046876	43047026	2:43046876-43047026	ENSG00000233978,ENSG00000231826
chr2	43050437	43050587	2:43050437-43050587	-
chr2	43059617	43059767	2:43059617-43059767	ENSG00000233978,ENSG00000231826,ENSG00000224739
chr2	43071755	43071905	2:43071755-43071905	-
chr2	43073537	43073687	2:43073537-43073687	-
chr2	43075197	43075347	2:43075197-43075347	ENSG00000286796,ENSG00000230587,ENSG00000207087,ENSG00000224739
chr2	43075977	43076127	2:43075977-43076127	ENSG00000230587
chr2	43082617	43082767	2:43082617-43082767	ENSG00000230587,ENSG00000207087
chr2	43086597	43086747	2:43086597-43086747	ENSG00000286796,ENSG00000230587,ENSG00000207087,ENSG00000231826,ENSG00000224739
chr2	43114337	43114487	2:43114337-43114487	-
chr2	43131076	43131226	2:43131076-43131226	ENSG00000286796,ENSG00000230587
chr2	43144402	43144552	2:43144402-43144552	-
chr2	43158576	43158726	2:43158576-43158726	-
chr2	43159036	43159186	2:43159036-43159186	-
chr2	43168836	43168986	2:43168836-43168986	-
chr2	43171936	43172086	2:43171936-43172086	-
chr2	43175257	43175407	2:43175257-43175407	-
chr2	43179016	43179166	2:43179016-43179166	-
chr2	43184543	43184693	2:43184543-43184693	-
chr2	43197356	43197506	2:43197356-43197506	-
chr2	43210756	43210906	2:43210756-43210906	ENSG00000287387,ENSG00000286796
chr2	43219736	43219886	2:43219736-43219886	ENSG00000287387
chr2	43219996	43220146	2:43219996-43220146	ENSG00000234936,ENSG00000279873,ENSG00000152518,ENSG00000287387
chr2	43220416	43220566	2:43220416-43220566	ENSG00000234936,ENSG00000279873,ENSG00000152518,ENSG00000287387
chr2	43221276	43221426	2:43221276-43221426	ENSG00000234936,ENSG00000279873,ENSG00000152518,ENSG00000287387,ENSG00000286796,ENSG00000230587
chr2	43221976	43222126	2:43221976-43222126	ENSG00000234936,ENSG00000279873,ENSG00000152518,ENSG00000287387,ENSG00000286796,ENSG00000230587
chr2	43224264	43224414	2:43224264-43224414	ENSG00000234936,ENSG00000279873,ENSG00000152518
chr2	43225276	43225426	2:43225276-43225426	ENSG00000234936,ENSG00000279873,ENSG00000152518,ENSG00000286796
chr2	43225636	43225786	2:43225636-43225786	ENSG00000234936,ENSG00000279873,ENSG00000152518
chr2	43226314	43226464	2:43226314-43226464	ENSG00000234936,ENSG00000279873,ENSG00000152518
chr2	43226636	43226786	2:43226636-43226786	ENSG00000234936,ENSG00000279873,ENSG00000152518,ENSG00000286796,ENSG00000230587
chr2	43227216	43227366	2:43227216-43227366	ENSG00000234936,ENSG00000279873,ENSG00000152518
chr2	43251296	43251446	2:43251296-43251446	-
chr2	43255317	43255467	2:43255317-43255467	-
chr2	43265116	43265266	2:43265116-43265266	-
chr2	43265499	43265649	2:43265499-43265649	-
chr2	43269176	43269326	2:43269176-43269326	ENSG00000252804,ENSG00000115970
chr2	43269836	43269986	2:43269836-43269986	-
chr2	43273596	43273746	2:43273596-43273746	-
chr2	43293916	43294066	2:43293916-43294066	ENSG00000252804,ENSG00000115970
chr2	43305691	43305841	2:43305691-43305841	-
chr2	43311416	43311566	2:43311416-43311566	-
chr2	43313416	43313566	2:43313416-43313566	-
chr2	43318916	43319066	2:43318916-43319066	-
chr2	43328276	43328426	2:43328276-43328426	-
chr2	43333756	43333906	2:43333756-43333906	-
chr2	43340216	43340366	2:43340216-43340366	-
chr2	43341016	43341166	2:43341016-43341166	-
chr2	43344076	43344226	2:43344076-43344226	ENSG00000252804
chr2	43345496	43345646	2:43345496-43345646	-
chr2	43387896	43388046	2:43387896-43388046	ENSG00000252804
chr2	43396416	43396566	2:43396416-43396566	ENSG00000252804
chr2	43400033	43400183	2:43400033-43400183	ENSG00000252804
chr2	43424396	43424546	2:43424396-43424546	ENSG00000252804
chr2	43426556	43426706	2:43426556-43426706	ENSG00000252804
chr2	43436556	43436706	2:43436556-43436706	-
chr2	43439366	43439516	2:43439366-43439516	-
chr2	43445376	43445526	2:43445376-43445526	ENSG00000252804
chr2	43453649	43453799	2:43453649-43453799	-
chr2	43454923	43455073	2:43454923-43455073	-
chr2	43455836	43455986	2:43455836-43455986	ENSG00000252804,ENSG00000115970
chr2	43456382	43456532	2:43456382-43456532	-
chr2	43458136	43458286	2:43458136-43458286	ENSG00000252804,ENSG00000115970
chr2	43459576	43459726	2:43459576-43459726	-
chr2	43464616	43464766	2:43464616-43464766	-
chr2	43483056	43483206	2:43483056-43483206	ENSG00000264071
chr2	43484396	43484546	2:43484396-43484546	ENSG00000264071
chr2	43486676	43486826	2:43486676-43486826	ENSG00000264071
chr2	43495856	43496006	2:43495856-43496006	ENSG00000264071
chr2	43520016	43520166	2:43520016-43520166	ENSG00000264071,ENSG00000215263
chr2	43540156	43540306	2:43540156-43540306	ENSG00000138075,ENSG00000207411,ENSG00000264071,ENSG00000115970,ENSG00000232202
chr2	43540596	43540746	2:43540596-43540746	ENSG00000115970
chr2	43542436	43542586	2:43542436-43542586	-
chr2	43577396	43577546	2:43577396-43577546	-
chr2	43592476	43592626	2:43592476-43592626	-
chr2	43596036	43596186	2:43596036-43596186	ENSG00000264047,ENSG00000143921,ENSG00000138075,ENSG00000207411,ENSG00000115970
chr2	43605196	43605346	2:43605196-43605346	ENSG00000207411
chr2	43609430	43609580	2:43609430-43609580	-
chr2	43612596	43612746	2:43612596-43612746	ENSG00000207411
chr2	43634916	43635066	2:43634916-43635066	ENSG00000152527,ENSG00000207411
chr2	43637136	43637286	2:43637136-43637286	ENSG00000152527,ENSG00000207411
chr2	43638215	43638365	2:43638215-43638365	ENSG00000152527
chr2	43676496	43676646	2:43676496-43676646	ENSG00000229695,ENSG00000223658
chr2	43676793	43676943	2:43676793-43676943	ENSG00000229695,ENSG00000223658
chr2	43707396	43707546	2:43707396-43707546	ENSG00000143921,ENSG00000138075,ENSG00000229695,ENSG00000223658
chr2	43714336	43714486	2:43714336-43714486	ENSG00000143921,ENSG00000138075,ENSG00000229695
chr2	43737476	43737626	2:43737476-43737626	ENSG00000143921,ENSG00000138075,ENSG00000152527
chr2	43758896	43759046	2:43758896-43759046	ENSG00000143921,ENSG00000138075,ENSG00000138036,ENSG00000252490,ENSG00000152527
chr2	43759456	43759606	2:43759456-43759606	ENSG00000143921,ENSG00000138075,ENSG00000138036,ENSG00000252490,ENSG00000152527,ENSG00000207411
chr2	43773976	43774126	2:43773976-43774126	ENSG00000138036,ENSG00000252490
chr2	43774396	43774546	2:43774396-43774546	ENSG00000138036,ENSG00000252490
chr2	43818897	43819047	2:43818897-43819047	ENSG00000143921,ENSG00000138075
chr2	43878016	43878166	2:43878016-43878166	ENSG00000264047,ENSG00000200924
chr2	43881756	43881906	2:43881756-43881906	ENSG00000264047,ENSG00000200924,ENSG00000143921,ENSG00000138075
chr2	43891016	43891166	2:43891016-43891166	ENSG00000264047,ENSG00000200924,ENSG00000138095
chr2	43995936	43996086	2:43995936-43996086	ENSG00000288707,ENSG00000138095
chr2	43996256	43996406	2:43996256-43996406	ENSG00000288707,ENSG00000138095
chr2	44016416	44016566	2:44016416-44016566	-
chr2	44044316	44044466	2:44044316-44044466	ENSG00000219391
chr2	44075656	44075806	2:44075656-44075806	ENSG00000219391,ENSG00000226972
chr2	44087376	44087526	2:44087376-44087526	-
chr2	44100516	44100666	2:44100516-44100666	ENSG00000219391,ENSG00000252599,ENSG00000226972
chr2	44120536	44120686	2:44120536-44120686	ENSG00000252599
chr2	44130616	44130766	2:44130616-44130766	ENSG00000252599
chr2	44155836	44155986	2:44155836-44155986	ENSG00000252599
chr2	44167976	44168126	2:44167976-44168126	ENSG00000252599,ENSG00000224637,ENSG00000273106,ENSG00000138032,ENSG00000285542,ENSG00000226972
chr2	44168476	44168626	2:44168476-44168626	ENSG00000219391,ENSG00000252599,ENSG00000224637,ENSG00000273106,ENSG00000138032,ENSG00000285542,ENSG00000226972,ENSG00000138078,ENSG00000143919
chr2	44169656	44169806	2:44169656-44169806	-
chr2	44170476	44170626	2:44170476-44170626	ENSG00000224637,ENSG00000273106,ENSG00000138032,ENSG00000285542
chr2	44171216	44171366	2:44171216-44171366	-
chr2	44205316	44205466	2:44205316-44205466	-
chr2	44233576	44233726	2:44233576-44233726	-
chr2	44243028	44243178	2:44243028-44243178	-
chr2	44244176	44244326	2:44244176-44244326	ENSG00000226972
chr2	44290396	44290546	2:44290396-44290546	ENSG00000226972,ENSG00000138079
chr2	44291356	44291506	2:44291356-44291506	ENSG00000226972,ENSG00000138079
chr2	44291734	44291884	2:44291734-44291884	ENSG00000226972,ENSG00000138079
chr2	44325021	44325171	2:44325021-44325171	-
chr2	44351276	44351426	2:44351276-44351426	ENSG00000138078
chr2	44358636	44358786	2:44358636-44358786	ENSG00000138078,ENSG00000143919
chr2	44361476	44361626	2:44361476-44361626	ENSG00000138078,ENSG00000143919
chr2	44361796	44361946	2:44361796-44361946	ENSG00000138078,ENSG00000143919
chr2	44362492	44362642	2:44362492-44362642	ENSG00000138078,ENSG00000143919
chr2	44392475	44392625	2:44392475-44392625	-
chr2	44429132	44429282	2:44429132-44429282	-
chr2	44432316	44432466	2:44432316-44432466	-
chr2	44479556	44479706	2:44479556-44479706	ENSG00000259439,ENSG00000276229,ENSG00000277809,ENSG00000276048,ENSG00000274547,ENSG00000276670,ENSG00000236502,ENSG00000138083,ENSG00000225156
chr2	44528736	44528886	2:44528736-44528886	-
chr2	44549176	44549326	2:44549176-44549326	-
chr2	44553576	44553726	2:44553576-44553726	-
chr2	44578576	44578726	2:44578576-44578726	-
chr2	44579249	44579399	2:44579249-44579399	-
chr2	44582536	44582686	2:44582536-44582686	-
chr2	44596616	44596766	2:44596616-44596766	-
chr2	44647098	44647248	2:44647098-44647248	-
chr2	44686696	44686846	2:44686696-44686846	-
chr2	44715716	44715866	2:44715716-44715866	-
chr2	44753596	44753746	2:44753596-44753746	-
chr2	44759976	44760126	2:44759976-44760126	-
chr2	44793476	44793626	2:44793476-44793626	-
chr2	44833762	44833912	2:44833762-44833912	-
chr2	44895196	44895346	2:44895196-44895346	-
chr2	44912736	44912886	2:44912736-44912886	ENSG00000259439,ENSG00000278957,ENSG00000274520,ENSG00000277311,ENSG00000276229,ENSG00000277809,ENSG00000276048,ENSG00000274547,ENSG00000276670,ENSG00000236502,ENSG00000138083
chr2	44955728	44955878	2:44955728-44955878	ENSG00000259439,ENSG00000274520,ENSG00000277311,ENSG00000276229,ENSG00000277809,ENSG00000276048,ENSG00000274547,ENSG00000276670,ENSG00000236502,ENSG00000138083,ENSG00000225156
chr2	44958056	44958206	2:44958056-44958206	ENSG00000259439,ENSG00000274520,ENSG00000277311,ENSG00000276229,ENSG00000277809,ENSG00000276048,ENSG00000274547,ENSG00000276670,ENSG00000236502,ENSG00000138083,ENSG00000225156
chr2	44958996	44959146	2:44958996-44959146	ENSG00000259439,ENSG00000278957,ENSG00000274520,ENSG00000277311,ENSG00000276229,ENSG00000277809,ENSG00000276048,ENSG00000274547,ENSG00000276670,ENSG00000236502,ENSG00000138083,ENSG00000225156
chr2	44959996	44960146	2:44959996-44960146	ENSG00000274520,ENSG00000277311,ENSG00000276229,ENSG00000277809,ENSG00000276048,ENSG00000274547,ENSG00000276670,ENSG00000236502,ENSG00000138083
chr2	44965796	44965946	2:44965796-44965946	ENSG00000259439,ENSG00000276229,ENSG00000277809,ENSG00000276048,ENSG00000274547,ENSG00000276670,ENSG00000236502,ENSG00000138083
chr2	44971136	44971286	2:44971136-44971286	ENSG00000276670,ENSG00000236502,ENSG00000138083
chr2	44975796	44975946	2:44975796-44975946	-
chr2	44981756	44981906	2:44981756-44981906	ENSG00000231848
chr2	45009496	45009646	2:45009496-45009646	ENSG00000259439,ENSG00000278957,ENSG00000274520,ENSG00000277311,ENSG00000276229,ENSG00000277809,ENSG00000276048,ENSG00000274547,ENSG00000276670,ENSG00000236502,ENSG00000138083,ENSG00000231848,ENSG00000170577,ENSG00000231156
chr2	45010096	45010246	2:45010096-45010246	ENSG00000231848,ENSG00000170577,ENSG00000231156
chr2	45014176	45014326	2:45014176-45014326	ENSG00000170577,ENSG00000231156
chr2	45014536	45014686	2:45014536-45014686	ENSG00000231848,ENSG00000170577,ENSG00000231156
chr2	45025036	45025186	2:45025036-45025186	-
chr2	45028416	45028566	2:45028416-45028566	-
chr2	45046896	45047046	2:45046896-45047046	-
chr2	45068316	45068466	2:45068316-45068466	-
chr2	45119156	45119306	2:45119156-45119306	-
chr2	45119956	45120106	2:45119956-45120106	-
chr2	45128776	45128926	2:45128776-45128926	ENSG00000259439,ENSG00000278957,ENSG00000274520,ENSG00000277311,ENSG00000276229,ENSG00000277809,ENSG00000276048,ENSG00000274547,ENSG00000276670,ENSG00000236502,ENSG00000138083,ENSG00000231848
chr2	45131636	45131786	2:45131636-45131786	-
chr2	45134216	45134366	2:45134216-45134366	-
chr2	45134876	45135026	2:45134876-45135026	-
chr2	45173636	45173786	2:45173636-45173786	ENSG00000205054,ENSG00000231054,ENSG00000286728,ENSG00000286519
chr2	45178036	45178186	2:45178036-45178186	ENSG00000278957,ENSG00000205054,ENSG00000231054,ENSG00000286728,ENSG00000286519
chr2	45178916	45179066	2:45178916-45179066	ENSG00000205054,ENSG00000286519
chr2	45180137	45180287	2:45180137-45180287	ENSG00000205054
chr2	45182836	45182986	2:45182836-45182986	ENSG00000205054
chr2	45184709	45184859	2:45184709-45184859	ENSG00000205054
chr2	45190536	45190686	2:45190536-45190686	ENSG00000205054
chr2	45191216	45191366	2:45191216-45191366	ENSG00000205054
chr2	45192096	45192246	2:45192096-45192246	ENSG00000205054
chr2	45200056	45200206	2:45200056-45200206	-
chr2	45233376	45233526	2:45233376-45233526	-
chr2	45237236	45237386	2:45237236-45237386	-
chr2	45238236	45238386	2:45238236-45238386	ENSG00000259439,ENSG00000278957,ENSG00000274520,ENSG00000277311,ENSG00000276229,ENSG00000277809,ENSG00000276048,ENSG00000274547,ENSG00000276670,ENSG00000236502,ENSG00000138083,ENSG00000205054
chr2	45241136	45241286	2:45241136-45241286	-
chr2	45242336	45242486	2:45242336-45242486	-
chr2	45242576	45242726	2:45242576-45242726	-
chr2	45244996	45245146	2:45244996-45245146	ENSG00000205054
chr2	45253291	45253441	2:45253291-45253441	-
chr2	45264956	45265106	2:45264956-45265106	-
chr2	45283836	45283986	2:45283836-45283986	-
chr2	45284196	45284346	2:45284196-45284346	-
chr2	45285396	45285546	2:45285396-45285546	-
chr2	45285916	45286066	2:45285916-45286066	-
chr2	45291376	45291526	2:45291376-45291526	-
chr2	45315976	45316126	2:45315976-45316126	ENSG00000205054
chr2	45316719	45316869	2:45316719-45316869	ENSG00000205054
chr2	45330716	45330866	2:45330716-45330866	-
chr2	45331254	45331404	2:45331254-45331404	-
chr2	45343656	45343806	2:45343656-45343806	-
chr2	45353996	45354146	2:45353996-45354146	-
chr2	45382856	45383006	2:45382856-45383006	-
chr2	45390567	45390717	2:45390567-45390717	-
chr2	45391056	45391206	2:45391056-45391206	-
chr2	45396776	45396926	2:45396776-45396926	-
chr2	45404976	45405126	2:45404976-45405126	-
chr2	45413076	45413226	2:45413076-45413226	-
chr2	45435436	45435586	2:45435436-45435586	ENSG00000068784
chr2	45445116	45445266	2:45445116-45445266	ENSG00000068784
chr2	45453056	45453206	2:45453056-45453206	ENSG00000068784
chr2	45470636	45470786	2:45470636-45470786	-
chr2	45494776	45494926	2:45494776-45494926	-
chr2	45533916	45534066	2:45533916-45534066	-
chr2	45554916	45555066	2:45554916-45555066	ENSG00000068784
chr2	45568036	45568186	2:45568036-45568186	ENSG00000068784,ENSG00000239396
chr2	45570776	45570926	2:45570776-45570926	ENSG00000068784,ENSG00000239396
chr2	45578564	45578714	2:45578564-45578714	ENSG00000239396
chr2	45585362	45585512	2:45585362-45585512	-
chr2	45611256	45611406	2:45611256-45611406	ENSG00000068784
chr2	45612860	45613010	2:45612860-45613010	ENSG00000068784
chr2	45617236	45617386	2:45617236-45617386	ENSG00000068784
chr2	45637576	45637726	2:45637576-45637726	-
chr2	45648156	45648306	2:45648156-45648306	-
chr2	45648351	45648501	2:45648351-45648501	-
chr2	45651036	45651186	2:45651036-45651186	ENSG00000171132,ENSG00000228481
chr2	45652836	45652986	2:45652836-45652986	ENSG00000171132
chr2	45681776	45681926	2:45681776-45681926	ENSG00000171132,ENSG00000228481
chr2	45691196	45691346	2:45691196-45691346	-
chr2	45699356	45699506	2:45699356-45699506	ENSG00000171132
chr2	45706176	45706326	2:45706176-45706326	-
chr2	45723196	45723346	2:45723196-45723346	-
chr2	45737176	45737326	2:45737176-45737326	-
chr2	45740216	45740366	2:45740216-45740366	-
chr2	45743556	45743706	2:45743556-45743706	-
chr2	45748336	45748486	2:45748336-45748486	ENSG00000228481
chr2	45756036	45756186	2:45756036-45756186	-
chr2	45759636	45759786	2:45759636-45759786	-
chr2	45812296	45812446	2:45812296-45812446	-
chr2	45816396	45816546	2:45816396-45816546	-
chr2	45822016	45822166	2:45822016-45822166	-
chr2	45827016	45827166	2:45827016-45827166	-
chr2	45849581	45849731	2:45849581-45849731	-
chr2	45849996	45850146	2:45849996-45850146	-
chr2	45860375	45860525	2:45860375-45860525	-
chr2	45860854	45861004	2:45860854-45861004	-
chr2	45882796	45882946	2:45882796-45882946	-
chr2	45888326	45888476	2:45888326-45888476	-
chr2	45889176	45889326	2:45889176-45889326	-
chr2	45889717	45889867	2:45889717-45889867	-
chr2	45892356	45892506	2:45892356-45892506	-
chr2	45892896	45893046	2:45892896-45893046	-
chr2	45895576	45895726	2:45895576-45895726	-
chr2	45904296	45904446	2:45904296-45904446	-
chr2	45930516	45930666	2:45930516-45930666	-
chr2	45932396	45932546	2:45932396-45932546	-
chr2	45936356	45936506	2:45936356-45936506	ENSG00000228481,ENSG00000233829
chr2	45938896	45939046	2:45938896-45939046	-
chr2	45944187	45944337	2:45944187-45944337	-
chr2	45944337	45944487	2:45944337-45944487	-
chr2	45946175	45946325	2:45946175-45946325	-
chr2	45962656	45962806	2:45962656-45962806	ENSG00000233829
chr2	45964356	45964506	2:45964356-45964506	ENSG00000233829
chr2	45969256	45969406	2:45969256-45969406	-
chr2	45969816	45969966	2:45969816-45969966	-
chr2	46015456	46015606	2:46015456-46015606	ENSG00000233829
chr2	46029632	46029782	2:46029632-46029782	ENSG00000233829
chr2	46037056	46037206	2:46037056-46037206	-
chr2	46063076	46063226	2:46063076-46063226	-
chr2	46066642	46066792	2:46066642-46066792	ENSG00000171132
chr2	46067876	46068026	2:46067876-46068026	ENSG00000171132,ENSG00000233829,ENSG00000232696
chr2	46072536	46072686	2:46072536-46072686	ENSG00000232696
chr2	46073286	46073436	2:46073286-46073436	ENSG00000232696
chr2	46073636	46073786	2:46073636-46073786	ENSG00000171132,ENSG00000232696
chr2	46076413	46076563	2:46076413-46076563	ENSG00000232696
chr2	46082656	46082806	2:46082656-46082806	ENSG00000232696
chr2	46087576	46087726	2:46087576-46087726	-
chr2	46097896	46098046	2:46097896-46098046	ENSG00000233829,ENSG00000284608,ENSG00000253515
chr2	46098716	46098866	2:46098716-46098866	-
chr2	46117496	46117646	2:46117496-46117646	-
chr2	46134576	46134726	2:46134576-46134726	-
chr2	46151256	46151406	2:46151256-46151406	ENSG00000171132,ENSG00000233829,ENSG00000233335,ENSG00000284608,ENSG00000253515
chr2	46162556	46162706	2:46162556-46162706	ENSG00000231336
chr2	46165036	46165186	2:46165036-46165186	ENSG00000233829,ENSG00000231336,ENSG00000233335
chr2	46171716	46171866	2:46171716-46171866	ENSG00000231336
chr2	46177576	46177726	2:46177576-46177726	-
chr2	46179216	46179366	2:46179216-46179366	ENSG00000233829,ENSG00000231336,ENSG00000233335,ENSG00000284608,ENSG00000253515
chr2	46187176	46187326	2:46187176-46187326	-
chr2	46216276	46216426	2:46216276-46216426	-
chr2	46224516	46224666	2:46224516-46224666	-
chr2	46224916	46225066	2:46224916-46225066	ENSG00000233829,ENSG00000233335,ENSG00000278764,ENSG00000116016,ENSG00000228100,ENSG00000187600,ENSG00000284608,ENSG00000253515,ENSG00000241791
chr2	46229616	46229766	2:46229616-46229766	-
chr2	46257594	46257744	2:46257594-46257744	ENSG00000233335
chr2	46269136	46269286	2:46269136-46269286	ENSG00000233335,ENSG00000278764
chr2	46269656	46269806	2:46269656-46269806	ENSG00000233335,ENSG00000278764
chr2	46273336	46273486	2:46273336-46273486	ENSG00000233335,ENSG00000278764
chr2	46297116	46297266	2:46297116-46297266	ENSG00000116016
chr2	46297406	46297556	2:46297406-46297556	ENSG00000116016
chr2	46299776	46299926	2:46299776-46299926	ENSG00000116016
chr2	46306527	46306677	2:46306527-46306677	-
chr2	46309656	46309806	2:46309656-46309806	-
chr2	46315256	46315406	2:46315256-46315406	ENSG00000233829,ENSG00000233335,ENSG00000116016,ENSG00000284608,ENSG00000253515
chr2	46329936	46330086	2:46329936-46330086	ENSG00000233829,ENSG00000116016
chr2	46334836	46334986	2:46334836-46334986	ENSG00000233829,ENSG00000116016,ENSG00000284608,ENSG00000253515
chr2	46335436	46335586	2:46335436-46335586	ENSG00000116016
chr2	46336709	46336859	2:46336709-46336859	ENSG00000116016
chr2	46363636	46363786	2:46363636-46363786	ENSG00000116016
chr2	46365000	46365150	2:46365000-46365150	-
chr2	46386316	46386466	2:46386316-46386466	ENSG00000116016,ENSG00000228100
chr2	46408956	46409106	2:46408956-46409106	ENSG00000228100,ENSG00000187600,ENSG00000284608,ENSG00000253515
chr2	46435036	46435186	2:46435036-46435186	ENSG00000187600,ENSG00000284608,ENSG00000253515,ENSG00000241791
chr2	46451436	46451586	2:46451436-46451586	ENSG00000241791
chr2	46463036	46463186	2:46463036-46463186	ENSG00000241791
chr2	46464596	46464746	2:46464596-46464746	-
chr2	46481676	46481826	2:46481676-46481826	ENSG00000284701,ENSG00000250116
chr2	46493628	46493778	2:46493628-46493778	-
chr2	46500296	46500446	2:46500296-46500446	ENSG00000250565,ENSG00000119729,ENSG00000250116
chr2	46521296	46521446	2:46521296-46521446	ENSG00000250565,ENSG00000250116
chr2	46537716	46537866	2:46537716-46537866	ENSG00000250565,ENSG00000119729
chr2	46538516	46538666	2:46538516-46538666	ENSG00000250565,ENSG00000119729,ENSG00000250116
chr2	46540776	46540926	2:46540776-46540926	ENSG00000250565,ENSG00000119729
chr2	46541956	46542106	2:46541956-46542106	ENSG00000250565,ENSG00000119729
chr2	46542356	46542506	2:46542356-46542506	ENSG00000250565,ENSG00000119729,ENSG00000250116
chr2	46544116	46544266	2:46544116-46544266	ENSG00000250565,ENSG00000119729,ENSG00000250116,ENSG00000151665,ENSG00000119878
chr2	46616352	46616502	2:46616352-46616502	-
chr2	46617036	46617186	2:46617036-46617186	ENSG00000250116,ENSG00000151665,ENSG00000119878
chr2	46645796	46645946	2:46645796-46645946	ENSG00000250116,ENSG00000151665,ENSG00000119878,ENSG00000279254,ENSG00000228925
chr2	46648216	46648366	2:46648216-46648366	-
chr2	46650636	46650786	2:46650636-46650786	-
chr2	46656156	46656306	2:46656156-46656306	ENSG00000279254
chr2	46657296	46657446	2:46657296-46657446	ENSG00000250116,ENSG00000279254,ENSG00000228925
chr2	46670476	46670626	2:46670476-46670626	ENSG00000279254
chr2	46698936	46699086	2:46698936-46699086	ENSG00000279254,ENSG00000222005,ENSG00000171150
chr2	46719556	46719706	2:46719556-46719706	-
chr2	46749096	46749246	2:46749096-46749246	-
chr2	46770736	46770886	2:46770736-46770886	ENSG00000171150
chr2	46776816	46776966	2:46776816-46776966	ENSG00000171150
chr2	46798163	46798313	2:46798163-46798313	-
chr2	46799360	46799510	2:46799360-46799510	-
chr2	46804296	46804446	2:46804296-46804446	-
chr2	46812596	46812746	2:46812596-46812746	ENSG00000222005,ENSG00000239332,ENSG00000228925
chr2	46814256	46814406	2:46814256-46814406	ENSG00000222005,ENSG00000239332
chr2	46826316	46826466	2:46826316-46826466	ENSG00000239332
chr2	46827696	46827846	2:46827696-46827846	ENSG00000222005,ENSG00000239332
chr2	46831505	46831655	2:46831505-46831655	-
chr2	46847356	46847506	2:46847356-46847506	ENSG00000239332,ENSG00000226548
chr2	46848136	46848286	2:46848136-46848286	ENSG00000239332,ENSG00000226548
chr2	46849936	46850086	2:46849936-46850086	ENSG00000239332,ENSG00000226548
chr2	46850856	46851006	2:46850856-46851006	ENSG00000239332,ENSG00000226548
chr2	46855336	46855486	2:46855336-46855486	ENSG00000239332,ENSG00000226548,ENSG00000228925
chr2	46858816	46858966	2:46858816-46858966	ENSG00000239332,ENSG00000226548
chr2	46873676	46873826	2:46873676-46873826	ENSG00000228925
chr2	46882196	46882346	2:46882196-46882346	ENSG00000250116,ENSG00000228925,ENSG00000180398
chr2	46909836	46909986	2:46909836-46909986	ENSG00000228925,ENSG00000180398
chr2	46914156	46914306	2:46914156-46914306	ENSG00000180398
chr2	46915976	46916126	2:46915976-46916126	ENSG00000180398
chr2	46940516	46940666	2:46940516-46940666	ENSG00000180398,ENSG00000068724
chr2	46941096	46941246	2:46941096-46941246	ENSG00000180398,ENSG00000068724
chr2	46955236	46955386	2:46955236-46955386	ENSG00000068724,ENSG00000272814
chr2	46967296	46967446	2:46967296-46967446	ENSG00000180398,ENSG00000068724,ENSG00000272814
chr2	46968076	46968226	2:46968076-46968226	ENSG00000272814
chr2	46970756	46970906	2:46970756-46970906	ENSG00000068724
chr2	46983031	46983181	2:46983031-46983181	ENSG00000068724
chr2	46985276	46985426	2:46985276-46985426	ENSG00000068724
chr2	46987120	46987270	2:46987120-46987270	-
chr2	47008436	47008586	2:47008436-47008586	ENSG00000068724
chr2	47008876	47009026	2:47008876-47009026	ENSG00000068724
chr2	47016616	47016766	2:47016616-47016766	ENSG00000068724
chr2	47033046	47033196	2:47033046-47033196	-
chr2	47034196	47034346	2:47034196-47034346	ENSG00000068724,ENSG00000233845,ENSG00000239605,ENSG00000225187
chr2	47043256	47043406	2:47043256-47043406	ENSG00000068724,ENSG00000233845
chr2	47043696	47043846	2:47043696-47043846	ENSG00000068724,ENSG00000233845
chr2	47056576	47056726	2:47056576-47056726	ENSG00000225187
chr2	47058336	47058486	2:47058336-47058486	ENSG00000233845,ENSG00000225187
chr2	47066036	47066186	2:47066036-47066186	ENSG00000225187
chr2	47071536	47071686	2:47071536-47071686	ENSG00000225187
chr2	47072276	47072426	2:47072276-47072426	ENSG00000225187
chr2	47076956	47077106	2:47076956-47077106	ENSG00000239605,ENSG00000225187
chr2	47094666	47094816	2:47094666-47094816	ENSG00000239605
chr2	47119096	47119246	2:47119096-47119246	ENSG00000239605
chr2	47121316	47121466	2:47121316-47121466	ENSG00000239605
chr2	47176476	47176626	2:47176476-47176626	ENSG00000239605,ENSG00000273269,ENSG00000143933,ENSG00000226087
chr2	47176776	47176926	2:47176776-47176926	ENSG00000239605,ENSG00000273269,ENSG00000143933
chr2	47183966	47184116	2:47183966-47184116	ENSG00000273269,ENSG00000143933
chr2	47189696	47189846	2:47189696-47189846	-
chr2	47193256	47193406	2:47193256-47193406	-
chr2	47199176	47199326	2:47199176-47199326	ENSG00000239605,ENSG00000273269,ENSG00000143933,ENSG00000226087,ENSG00000207923
chr2	47225576	47225726	2:47225576-47225726	ENSG00000226087
chr2	47237496	47237646	2:47237496-47237646	ENSG00000226087
chr2	47269816	47269966	2:47269816-47269966	ENSG00000239605,ENSG00000226087,ENSG00000207923
chr2	47274236	47274386	2:47274236-47274386	-
chr2	47289016	47289166	2:47289016-47289166	-
chr2	47299676	47299826	2:47299676-47299826	-
chr2	47310196	47310346	2:47310196-47310346	ENSG00000234690
chr2	47319881	47320031	2:47319881-47320031	ENSG00000234690
chr2	47321876	47322026	2:47321876-47322026	-
chr2	47323196	47323346	2:47323196-47323346	-
chr2	47335156	47335306	2:47335156-47335306	ENSG00000234690,ENSG00000236824,ENSG00000119888,ENSG00000207923,ENSG00000277396
chr2	47340236	47340386	2:47340236-47340386	ENSG00000234690,ENSG00000236824,ENSG00000119888,ENSG00000207923,ENSG00000277396
chr2	47354694	47354844	2:47354694-47354844	ENSG00000234690,ENSG00000119888,ENSG00000222685
chr2	47355656	47355806	2:47355656-47355806	ENSG00000119888,ENSG00000222685,ENSG00000207923
chr2	47357636	47357786	2:47357636-47357786	ENSG00000119888,ENSG00000222685,ENSG00000207923
chr2	47361016	47361166	2:47361016-47361166	ENSG00000119888,ENSG00000222685,ENSG00000207923,ENSG00000277396
chr2	47388356	47388506	2:47388356-47388506	ENSG00000236824,ENSG00000207923,ENSG00000277396
chr2	47402956	47403106	2:47402956-47403106	ENSG00000207923,ENSG00000277396,ENSG00000095002
chr2	47429956	47430106	2:47429956-47430106	-
chr2	47437416	47437566	2:47437416-47437566	-
chr2	47452881	47453031	2:47452881-47453031	-
chr2	47489036	47489186	2:47489036-47489186	ENSG00000095002,ENSG00000184261,ENSG00000230979,ENSG00000224443
chr2	47501496	47501646	2:47501496-47501646	ENSG00000230979
chr2	47529001	47529151	2:47529001-47529151	ENSG00000235760
chr2	47534336	47534486	2:47534336-47534486	ENSG00000184261,ENSG00000235760,ENSG00000230979,ENSG00000224443
chr2	47571395	47571545	2:47571395-47571545	ENSG00000184261
chr2	47603116	47603266	2:47603116-47603266	ENSG00000184261,ENSG00000230979
chr2	47632136	47632286	2:47632136-47632286	ENSG00000230979,ENSG00000224443
chr2	47720176	47720326	2:47720176-47720326	ENSG00000230979,ENSG00000224443,ENSG00000224058
chr2	47724756	47724906	2:47724756-47724906	ENSG00000230979,ENSG00000224443,ENSG00000224058
chr2	47725884	47726034	2:47725884-47726034	ENSG00000230979,ENSG00000224443,ENSG00000224058
chr2	47752516	47752666	2:47752516-47752666	ENSG00000184261,ENSG00000230979,ENSG00000116062,ENSG00000224443,ENSG00000224058,ENSG00000235369,ENSG00000226473,ENSG00000275423
chr2	47771356	47771506	2:47771356-47771506	ENSG00000230979,ENSG00000116062,ENSG00000224443,ENSG00000283502,ENSG00000235369,ENSG00000275423
chr2	47782976	47783126	2:47782976-47783126	ENSG00000116062,ENSG00000283502,ENSG00000235369
chr2	47867396	47867546	2:47867396-47867546	ENSG00000235369,ENSG00000236549,ENSG00000226473,ENSG00000275423
chr2	47906656	47906806	2:47906656-47906806	ENSG00000116062,ENSG00000283502,ENSG00000138081,ENSG00000235369,ENSG00000236549,ENSG00000233230,ENSG00000226473,ENSG00000275423
chr2	47951036	47951186	2:47951036-47951186	ENSG00000226473,ENSG00000275423
chr2	48047216	48047366	2:48047216-48047366	ENSG00000226473,ENSG00000275423
chr2	48106756	48106906	2:48106756-48106906	ENSG00000230979,ENSG00000116062,ENSG00000283502,ENSG00000138081,ENSG00000235369,ENSG00000236549,ENSG00000233230,ENSG00000230773,ENSG00000226473,ENSG00000275423
chr2	48111336	48111486	2:48111336-48111486	ENSG00000230773
chr2	48111756	48111906	2:48111756-48111906	ENSG00000230773
chr2	48120934	48121084	2:48120934-48121084	-
chr2	48126336	48126486	2:48126336-48126486	ENSG00000226473,ENSG00000275423
chr2	48129376	48129526	2:48129376-48129526	-
chr2	48132036	48132186	2:48132036-48132186	-
chr2	48175396	48175546	2:48175396-48175546	ENSG00000230773
chr2	48196396	48196546	2:48196396-48196546	ENSG00000201010
chr2	48197236	48197386	2:48197236-48197386	ENSG00000201010
chr2	48209316	48209466	2:48209316-48209466	ENSG00000201010
chr2	48209616	48209766	2:48209616-48209766	ENSG00000201010
chr2	48227756	48227906	2:48227756-48227906	ENSG00000201010
chr2	48248656	48248806	2:48248656-48248806	ENSG00000230773,ENSG00000201010
chr2	48249256	48249406	2:48249256-48249406	ENSG00000230773
chr2	48250096	48250246	2:48250096-48250246	ENSG00000201010
chr2	48251136	48251286	2:48251136-48251286	ENSG00000201010
chr2	48281361	48281511	2:48281361-48281511	-
chr2	48306996	48307146	2:48306996-48307146	ENSG00000230773,ENSG00000170802
chr2	48312396	48312546	2:48312396-48312546	ENSG00000230773
chr2	48314336	48314486	2:48314336-48314486	ENSG00000230773,ENSG00000170802
chr2	48314936	48315086	2:48314936-48315086	-
chr2	48344276	48344426	2:48344276-48344426	ENSG00000170802,ENSG00000251889
chr2	48345296	48345446	2:48345296-48345446	ENSG00000170802,ENSG00000251889
chr2	48346236	48346386	2:48346236-48346386	ENSG00000170802,ENSG00000251889
chr2	48353296	48353446	2:48353296-48353446	ENSG00000170802,ENSG00000251889
chr2	48357085	48357235	2:48357085-48357235	-
chr2	48387639	48387789	2:48387639-48387789	-
chr2	48415696	48415846	2:48415696-48415846	-
chr2	48420776	48420926	2:48420776-48420926	-
chr2	48423516	48423666	2:48423516-48423666	-
chr2	48440596	48440746	2:48440596-48440746	ENSG00000272663,ENSG00000162869
chr2	48448816	48448966	2:48448816-48448966	ENSG00000272663,ENSG00000162869
chr2	48454593	48454743	2:48454593-48454743	-
chr2	48471076	48471226	2:48471076-48471226	ENSG00000162869
chr2	48474716	48474866	2:48474716-48474866	ENSG00000162869
chr2	48482436	48482586	2:48482436-48482586	ENSG00000202227
chr2	48482896	48483046	2:48482896-48483046	-
chr2	48483636	48483786	2:48483636-48483786	ENSG00000202227
chr2	48484036	48484186	2:48484036-48484186	ENSG00000202227
chr2	48504812	48504962	2:48504812-48504962	ENSG00000202227
chr2	48508510	48508660	2:48508510-48508660	ENSG00000202227
chr2	48510416	48510566	2:48510416-48510566	ENSG00000162869,ENSG00000202227
chr2	48525396	48525546	2:48525396-48525546	ENSG00000243244,ENSG00000068781
chr2	48527316	48527466	2:48527316-48527466	ENSG00000243244,ENSG00000068781
chr2	48527636	48527786	2:48527636-48527786	ENSG00000243244,ENSG00000068781
chr2	48531256	48531406	2:48531256-48531406	ENSG00000243244,ENSG00000068781
chr2	48589290	48589440	2:48589290-48589440	ENSG00000243244,ENSG00000068781
chr2	48600316	48600466	2:48600316-48600466	ENSG00000242441,ENSG00000239995
chr2	48601076	48601226	2:48601076-48601226	ENSG00000242441,ENSG00000279956,ENSG00000239995,ENSG00000232285
chr2	48651216	48651366	2:48651216-48651366	ENSG00000242441,ENSG00000239995
chr2	48699716	48699866	2:48699716-48699866	ENSG00000242441,ENSG00000279956,ENSG00000239995,ENSG00000232285,ENSG00000282890
chr2	48714396	48714546	2:48714396-48714546	ENSG00000242441,ENSG00000279956,ENSG00000239995,ENSG00000138039,ENSG00000232285,ENSG00000282890
chr2	48715419	48715569	2:48715419-48715569	ENSG00000242441,ENSG00000279956,ENSG00000138039,ENSG00000232285,ENSG00000282890
chr2	48716076	48716226	2:48716076-48716226	ENSG00000242441,ENSG00000279956,ENSG00000239995,ENSG00000138039,ENSG00000232285,ENSG00000282890,ENSG00000212036
chr2	48723236	48723386	2:48723236-48723386	ENSG00000242441,ENSG00000279956,ENSG00000239995,ENSG00000138039,ENSG00000232285,ENSG00000282890
chr2	48738955	48739105	2:48738955-48739105	ENSG00000279956,ENSG00000232285,ENSG00000282890
chr2	48829156	48829306	2:48829156-48829306	ENSG00000279956,ENSG00000232285,ENSG00000282890
chr2	48844556	48844706	2:48844556-48844706	ENSG00000232285,ENSG00000282890
chr2	48849876	48850026	2:48849876-48850026	ENSG00000232285,ENSG00000282890
chr2	48852996	48853146	2:48852996-48853146	ENSG00000279956,ENSG00000232285,ENSG00000282890,ENSG00000214602
chr2	48900896	48901046	2:48900896-48901046	ENSG00000214602
chr2	48940756	48940906	2:48940756-48940906	ENSG00000214602,ENSG00000212036
chr2	48946596	48946746	2:48946596-48946746	ENSG00000214602,ENSG00000212036
chr2	49162308	49162458	2:49162308-49162458	ENSG00000170820
chr2	49175823	49175973	2:49175823-49175973	ENSG00000170820
chr2	49241669	49241819	2:49241669-49241819	ENSG00000170820,ENSG00000212036,ENSG00000282998,ENSG00000206915,ENSG00000282828
chr2	49242121	49242271	2:49242121-49242271	ENSG00000170820,ENSG00000212036,ENSG00000282998,ENSG00000206915,ENSG00000282828
chr2	49248616	49248766	2:49248616-49248766	ENSG00000279956,ENSG00000239995,ENSG00000232285,ENSG00000282890,ENSG00000214602,ENSG00000170820,ENSG00000212036,ENSG00000282998,ENSG00000206915,ENSG00000282828,ENSG00000234253,ENSG00000212580,ENSG00000285548
chr2	49251936	49252086	2:49251936-49252086	ENSG00000214602,ENSG00000170820,ENSG00000212036,ENSG00000282998,ENSG00000206915,ENSG00000282828,ENSG00000285548
chr2	49271276	49271426	2:49271276-49271426	ENSG00000212036,ENSG00000282998,ENSG00000282828
chr2	49307036	49307186	2:49307036-49307186	ENSG00000282998,ENSG00000282828
chr2	49771037	49771187	2:49771037-49771187	ENSG00000234253
chr2	49912217	49912367	2:49912217-49912367	ENSG00000234253,ENSG00000212580
chr2	49914417	49914567	2:49914417-49914567	ENSG00000234253,ENSG00000212580
chr2	49928717	49928867	2:49928717-49928867	ENSG00000234253,ENSG00000212580
chr2	49974157	49974307	2:49974157-49974307	ENSG00000179915
chr2	49988351	49988501	2:49988351-49988501	-
chr2	50014357	50014507	2:50014357-50014507	ENSG00000179915
chr2	50018437	50018587	2:50018437-50018587	ENSG00000179915
chr2	50019057	50019207	2:50019057-50019207	ENSG00000282828,ENSG00000234253,ENSG00000212580,ENSG00000179915
chr2	50144377	50144527	2:50144377-50144527	ENSG00000234253
chr2	50220844	50220994	2:50220844-50220994	-
chr2	50402497	50402647	2:50402497-50402647	ENSG00000285548
chr2	50449415	50449565	2:50449415-50449565	-
chr2	50491677	50491827	2:50491677-50491827	ENSG00000179915
chr2	50492557	50492707	2:50492557-50492707	ENSG00000179915
chr2	50529717	50529867	2:50529717-50529867	ENSG00000179915
chr2	50536477	50536627	2:50536477-50536627	-
chr2	50546857	50547007	2:50546857-50547007	ENSG00000179915
chr2	50547657	50547807	2:50547657-50547807	ENSG00000179915
chr2	50557337	50557487	2:50557337-50557487	ENSG00000179915
chr2	50585777	50585927	2:50585777-50585927	ENSG00000230327
chr2	50591777	50591927	2:50591777-50591927	ENSG00000230327,ENSG00000283058
chr2	50613317	50613467	2:50613317-50613467	ENSG00000283058,ENSG00000216191
chr2	50614177	50614327	2:50614177-50614327	ENSG00000283058
chr2	50650277	50650427	2:50650277-50650427	ENSG00000179915
chr2	50672437	50672587	2:50672437-50672587	ENSG00000216191
chr2	50732897	50733047	2:50732897-50733047	ENSG00000216191
chr2	50746657	50746807	2:50746657-50746807	ENSG00000216191
chr2	50751417	50751567	2:50751417-50751567	ENSG00000216191
chr2	50783148	50783298	2:50783148-50783298	ENSG00000238165
chr2	50856237	50856387	2:50856237-50856387	ENSG00000238165
chr2	50881200	50881350	2:50881200-50881350	-
chr2	50895137	50895287	2:50895137-50895287	-
chr2	50951577	50951727	2:50951577-50951727	-
chr2	50952657	50952807	2:50952657-50952807	ENSG00000285548,ENSG00000216191,ENSG00000238165,ENSG00000286412,ENSG00000231918,ENSG00000287867
chr2	50953157	50953307	2:50953157-50953307	ENSG00000285548,ENSG00000216191,ENSG00000238165,ENSG00000286412,ENSG00000231918,ENSG00000287867
chr2	50956977	50957127	2:50956977-50957127	ENSG00000231918
chr2	50958017	50958167	2:50958017-50958167	ENSG00000238165,ENSG00000286412,ENSG00000231918
chr2	50995717	50995867	2:50995717-50995867	ENSG00000179915,ENSG00000238165,ENSG00000286412,ENSG00000231918
chr2	51003677	51003827	2:51003677-51003827	ENSG00000286412,ENSG00000231918
chr2	51103317	51103467	2:51103317-51103467	-
chr2	51166037	51166187	2:51166037-51166187	-
chr2	51218117	51218267	2:51218117-51218267	-
chr2	51219577	51219727	2:51219577-51219727	ENSG00000179915
chr2	51256886	51257036	2:51256886-51257036	-
chr2	51290853	51291003	2:51290853-51291003	-
chr2	51370237	51370387	2:51370237-51370387	-
chr2	51387477	51387627	2:51387477-51387627	ENSG00000287867
chr2	51472417	51472567	2:51472417-51472567	ENSG00000287867
chr2	51507957	51508107	2:51507957-51508107	ENSG00000287867,ENSG00000224344
chr2	51558526	51558676	2:51558526-51558676	-
chr2	51596417	51596567	2:51596417-51596567	-
chr2	51597217	51597367	2:51597217-51597367	-
chr2	51625117	51625267	2:51625117-51625267	ENSG00000287867
chr2	51629057	51629207	2:51629057-51629207	-
chr2	51638937	51639087	2:51638937-51639087	-
chr2	51711877	51712027	2:51711877-51712027	ENSG00000287867
chr2	51717457	51717607	2:51717457-51717607	ENSG00000285548,ENSG00000216191,ENSG00000238165,ENSG00000231918,ENSG00000287867,ENSG00000225842
chr2	51718957	51719107	2:51718957-51719107	-
chr2	51720937	51721087	2:51720937-51721087	-
chr2	51722417	51722567	2:51722417-51722567	ENSG00000282828,ENSG00000285548,ENSG00000216191,ENSG00000238165,ENSG00000231918,ENSG00000287867,ENSG00000287344,ENSG00000225842
chr2	51723837	51723987	2:51723837-51723987	ENSG00000287867
chr2	51734297	51734447	2:51734297-51734447	-
chr2	51768357	51768507	2:51768357-51768507	ENSG00000223710
chr2	51783037	51783187	2:51783037-51783187	ENSG00000223710
chr2	51783477	51783627	2:51783477-51783627	ENSG00000223710
chr2	51790077	51790227	2:51790077-51790227	ENSG00000223710
chr2	51812577	51812727	2:51812577-51812727	-
chr2	51813377	51813527	2:51813377-51813527	-
chr2	51846897	51847047	2:51846897-51847047	-
chr2	51866457	51866607	2:51866457-51866607	-
chr2	51868117	51868267	2:51868117-51868267	-
chr2	51918237	51918387	2:51918237-51918387	ENSG00000285548,ENSG00000287867,ENSG00000230840,ENSG00000226366,ENSG00000287344
chr2	51919517	51919667	2:51919517-51919667	ENSG00000230840,ENSG00000226366
chr2	51943492	51943642	2:51943492-51943642	ENSG00000230840,ENSG00000226366
chr2	51971274	51971424	2:51971274-51971424	-
chr2	51981917	51982067	2:51981917-51982067	ENSG00000287344
chr2	51995397	51995547	2:51995397-51995547	ENSG00000287344,ENSG00000236538
chr2	51996057	51996207	2:51996057-51996207	ENSG00000287344
chr2	52000597	52000747	2:52000597-52000747	ENSG00000287344
chr2	52036137	52036287	2:52036137-52036287	ENSG00000287344,ENSG00000236538
chr2	52084897	52085047	2:52084897-52085047	ENSG00000287344,ENSG00000236538
chr2	52107217	52107367	2:52107217-52107367	-
chr2	52113437	52113587	2:52113437-52113587	ENSG00000287344,ENSG00000236538
chr2	52117417	52117567	2:52117417-52117567	ENSG00000236538
chr2	52222257	52222407	2:52222257-52222407	ENSG00000202195,ENSG00000225842,ENSG00000236837
chr2	52253757	52253907	2:52253757-52253907	ENSG00000202195,ENSG00000225842
chr2	52261017	52261167	2:52261017-52261167	ENSG00000202195,ENSG00000225444,ENSG00000225842
chr2	52263077	52263227	2:52263077-52263227	ENSG00000202195,ENSG00000225444
chr2	52269817	52269967	2:52269817-52269967	ENSG00000285548,ENSG00000202195,ENSG00000225444,ENSG00000225842,ENSG00000236837,ENSG00000204993,ENSG00000233083
chr2	52270197	52270347	2:52270197-52270347	ENSG00000202195
chr2	52340217	52340367	2:52340217-52340367	ENSG00000225444
chr2	52342589	52342739	2:52342589-52342739	ENSG00000225444
chr2	52390817	52390967	2:52390817-52390967	ENSG00000225444,ENSG00000225842,ENSG00000236837
chr2	52396037	52396187	2:52396037-52396187	ENSG00000225444,ENSG00000225842,ENSG00000236837
chr2	52510574	52510724	2:52510574-52510724	ENSG00000225842,ENSG00000236837
chr2	52539768	52539918	2:52539768-52539918	-
chr2	52594213	52594363	2:52594213-52594363	ENSG00000204993
chr2	52597477	52597627	2:52597477-52597627	ENSG00000225842,ENSG00000236837,ENSG00000204993,ENSG00000233083
chr2	52658717	52658867	2:52658717-52658867	ENSG00000225444,ENSG00000225842,ENSG00000236837,ENSG00000204993,ENSG00000233083,ENSG00000264975
chr2	52659604	52659754	2:52659604-52659754	-
chr2	52695837	52695987	2:52695837-52695987	ENSG00000264975
chr2	52783737	52783887	2:52783737-52783887	-
chr2	52810557	52810707	2:52810557-52810707	-
chr2	52857877	52858027	2:52857877-52858027	ENSG00000232604
chr2	52862907	52863057	2:52862907-52863057	ENSG00000232604
chr2	52867157	52867307	2:52867157-52867307	ENSG00000232604
chr2	52879671	52879821	2:52879671-52879821	ENSG00000232668
chr2	52881657	52881807	2:52881657-52881807	ENSG00000232668
chr2	52885117	52885267	2:52885117-52885267	ENSG00000232668
chr2	52904657	52904807	2:52904657-52904807	-
chr2	52918657	52918807	2:52918657-52918807	ENSG00000228033
chr2	52933957	52934107	2:52933957-52934107	ENSG00000228033
chr2	52934557	52934707	2:52934557-52934707	ENSG00000228033
chr2	52965077	52965227	2:52965077-52965227	ENSG00000228033
chr2	53021397	53021547	2:53021397-53021547	-
chr2	53033517	53033667	2:53033517-53033667	-
chr2	53036357	53036507	2:53036357-53036507	-
chr2	53058657	53058807	2:53058657-53058807	-
chr2	53087377	53087527	2:53087377-53087527	-
chr2	53104377	53104527	2:53104377-53104527	-
chr2	53129977	53130127	2:53129977-53130127	-
chr2	53130517	53130667	2:53130517-53130667	-
chr2	53131537	53131687	2:53131537-53131687	-
chr2	53177597	53177747	2:53177597-53177747	-
chr2	53202177	53202327	2:53202177-53202327	-
chr2	53203609	53203759	2:53203609-53203759	-
chr2	53203759	53203909	2:53203759-53203909	-
chr2	53228289	53228439	2:53228289-53228439	-
chr2	53234637	53234787	2:53234637-53234787	-
chr2	53286497	53286647	2:53286497-53286647	-
chr2	53315297	53315447	2:53315297-53315447	-
chr2	53347363	53347513	2:53347363-53347513	-
chr2	53353517	53353667	2:53353517-53353667	-
chr2	53407757	53407907	2:53407757-53407907	-
chr2	53423037	53423187	2:53423037-53423187	-
chr2	53445477	53445627	2:53445477-53445627	-
chr2	53475437	53475587	2:53475437-53475587	ENSG00000251942,ENSG00000223897
chr2	53490797	53490947	2:53490797-53490947	ENSG00000223897
chr2	53498317	53498467	2:53498317-53498467	ENSG00000223897
chr2	53576238	53576388	2:53576238-53576388	ENSG00000207456
chr2	53594346	53594496	2:53594346-53594496	-
chr2	53632858	53633008	2:53632858-53633008	-
chr2	53633538	53633688	2:53633538-53633688	-
chr2	53670498	53670648	2:53670498-53670648	-
chr2	53673058	53673208	2:53673058-53673208	-
chr2	53724638	53724788	2:53724638-53724788	-
chr2	53767698	53767848	2:53767698-53767848	ENSG00000115239,ENSG00000143942
chr2	53784517	53784667	2:53784517-53784667	ENSG00000115239,ENSG00000143942,ENSG00000068912
chr2	53786418	53786568	2:53786418-53786568	ENSG00000115239,ENSG00000143942,ENSG00000068912
chr2	53786898	53787048	2:53786898-53787048	ENSG00000115239,ENSG00000143942,ENSG00000068912,ENSG00000265452
chr2	53802658	53802808	2:53802658-53802808	ENSG00000265452,ENSG00000119737
chr2	53816058	53816208	2:53816058-53816208	ENSG00000265452,ENSG00000119737
chr2	53826953	53827103	2:53826953-53827103	ENSG00000265452,ENSG00000119737
chr2	53880918	53881068	2:53880918-53881068	ENSG00000265452,ENSG00000119737,ENSG00000068878
chr2	53886534	53886684	2:53886534-53886684	ENSG00000068878
chr2	53896978	53897128	2:53896978-53897128	ENSG00000265452,ENSG00000119737,ENSG00000068878
chr2	53913878	53914028	2:53913878-53914028	ENSG00000265452,ENSG00000119737,ENSG00000068878
chr2	53968378	53968528	2:53968378-53968528	ENSG00000068878,ENSG00000170634
chr2	53969398	53969548	2:53969398-53969548	ENSG00000068878,ENSG00000170634
chr2	53970978	53971128	2:53970978-53971128	ENSG00000068878,ENSG00000170634,ENSG00000235937
chr2	53987438	53987588	2:53987438-53987588	-
chr2	54016138	54016288	2:54016138-54016288	ENSG00000265452,ENSG00000235937,ENSG00000233266,ENSG00000241114,ENSG00000272156
chr2	54041258	54041408	2:54041258-54041408	ENSG00000235937,ENSG00000233266
chr2	54044138	54044288	2:54044138-54044288	ENSG00000235937,ENSG00000233266
chr2	54065498	54065648	2:54065498-54065648	ENSG00000265452,ENSG00000119737,ENSG00000235937,ENSG00000233266,ENSG00000241114,ENSG00000272156
chr2	54073958	54074108	2:54073958-54074108	ENSG00000233266,ENSG00000241114,ENSG00000272156
chr2	54103798	54103948	2:54103798-54103948	ENSG00000241114,ENSG00000272156
chr2	54115378	54115528	2:54115378-54115528	ENSG00000170634
chr2	54115858	54116008	2:54115858-54116008	ENSG00000170634,ENSG00000241114,ENSG00000272156,ENSG00000252934
chr2	54123078	54123228	2:54123078-54123228	ENSG00000170634
chr2	54149758	54149908	2:54149758-54149908	ENSG00000252934
chr2	54176718	54176868	2:54176718-54176868	ENSG00000252934
chr2	54207898	54208048	2:54207898-54208048	-
chr2	54208973	54209123	2:54208973-54209123	-
chr2	54212578	54212728	2:54212578-54212728	ENSG00000252934,ENSG00000178021
chr2	54239518	54239668	2:54239518-54239668	ENSG00000252934,ENSG00000178021
chr2	54240618	54240768	2:54240618-54240768	ENSG00000252934,ENSG00000178021
chr2	54258258	54258408	2:54258258-54258408	ENSG00000178021
chr2	54274778	54274928	2:54274778-54274928	ENSG00000178021
chr2	54330358	54330508	2:54330358-54330508	ENSG00000177994
chr2	54330738	54330888	2:54330738-54330888	ENSG00000177994
chr2	54336238	54336388	2:54336238-54336388	ENSG00000177994
chr2	54360238	54360388	2:54360238-54360388	-
chr2	54371578	54371728	2:54371578-54371728	-
chr2	54387158	54387308	2:54387158-54387308	-
chr2	54396198	54396348	2:54396198-54396348	-
chr2	54402418	54402568	2:54402418-54402568	-
chr2	54404438	54404588	2:54404438-54404588	-
chr2	54419562	54419712	2:54419562-54419712	-
chr2	54429154	54429304	2:54429154-54429304	-
chr2	54456138	54456288	2:54456138-54456288	ENSG00000115306
chr2	54459255	54459405	2:54459255-54459405	ENSG00000115306
chr2	54461398	54461548	2:54461398-54461548	ENSG00000115306
chr2	54468758	54468908	2:54468758-54468908	-
chr2	54471515	54471665	2:54471515-54471665	-
chr2	54482838	54482988	2:54482838-54482988	ENSG00000252934
chr2	54520818	54520968	2:54520818-54520968	ENSG00000115306,ENSG00000228108,ENSG00000237887,ENSG00000234943
chr2	54524778	54524928	2:54524778-54524928	ENSG00000237887
chr2	54531698	54531848	2:54531698-54531848	ENSG00000228108,ENSG00000237887,ENSG00000234943
chr2	54533098	54533248	2:54533098-54533248	ENSG00000228108,ENSG00000237887,ENSG00000234943
chr2	54556858	54557008	2:54556858-54557008	ENSG00000115306,ENSG00000228108,ENSG00000234943
chr2	54558338	54558488	2:54558338-54558488	ENSG00000234943
chr2	54558578	54558728	2:54558578-54558728	ENSG00000234943
chr2	54559858	54560008	2:54559858-54560008	ENSG00000115306,ENSG00000228108,ENSG00000234943
chr2	54560266	54560416	2:54560266-54560416	-
chr2	54560418	54560568	2:54560418-54560568	-
chr2	54560718	54560868	2:54560718-54560868	ENSG00000115306,ENSG00000228108,ENSG00000234943
chr2	54571058	54571208	2:54571058-54571208	ENSG00000228108,ENSG00000234943
chr2	54572378	54572528	2:54572378-54572528	ENSG00000228108,ENSG00000234943
chr2	54572998	54573148	2:54572998-54573148	-
chr2	54575658	54575808	2:54575658-54575808	-
chr2	54578398	54578548	2:54578398-54578548	-
chr2	54614058	54614208	2:54614058-54614208	-
chr2	54624598	54624748	2:54624598-54624748	-
chr2	54633419	54633569	2:54633419-54633569	-
chr2	54634174	54634324	2:54634174-54634324	-
chr2	54634758	54634908	2:54634758-54634908	-
chr2	54635187	54635337	2:54635187-54635337	-
chr2	54658698	54658848	2:54658698-54658848	ENSG00000115306,ENSG00000238018
chr2	54666358	54666508	2:54666358-54666508	ENSG00000115306,ENSG00000238018
chr2	54669938	54670088	2:54669938-54670088	ENSG00000238018
chr2	54701137	54701287	2:54701137-54701287	-
chr2	54704817	54704967	2:54704817-54704967	-
chr2	54722658	54722808	2:54722658-54722808	ENSG00000214595
chr2	54723398	54723548	2:54723398-54723548	ENSG00000214595,ENSG00000231334
chr2	54728778	54728928	2:54728778-54728928	ENSG00000214595,ENSG00000231334
chr2	54741418	54741568	2:54741418-54741568	ENSG00000231334
chr2	54768038	54768188	2:54768038-54768188	ENSG00000231334,ENSG00000285519
chr2	54772689	54772839	2:54772689-54772839	ENSG00000231334
chr2	54808758	54808908	2:54808758-54808908	ENSG00000285519
chr2	54809998	54810148	2:54809998-54810148	ENSG00000285519
chr2	54836698	54836848	2:54836698-54836848	-
chr2	54838678	54838828	2:54838678-54838828	-
chr2	54840864	54841014	2:54840864-54841014	ENSG00000252507
chr2	54845638	54845788	2:54845638-54845788	ENSG00000252507
chr2	54860418	54860568	2:54860418-54860568	ENSG00000231334,ENSG00000252507
chr2	54871838	54871988	2:54871838-54871988	ENSG00000252507
chr2	54880058	54880208	2:54880058-54880208	-
chr2	54895778	54895928	2:54895778-54895928	ENSG00000214595
chr2	54899958	54900108	2:54899958-54900108	-
chr2	54904138	54904288	2:54904138-54904288	ENSG00000214595,ENSG00000231334,ENSG00000200086,ENSG00000203327,ENSG00000227799
chr2	54945478	54945628	2:54945478-54945628	ENSG00000214595
chr2	54945898	54946048	2:54945898-54946048	ENSG00000214595
chr2	54983959	54984109	2:54983959-54984109	-
chr2	54999279	54999429	2:54999279-54999429	ENSG00000200086
chr2	55015119	55015269	2:55015119-55015269	ENSG00000200086
chr2	55026359	55026509	2:55026359-55026509	ENSG00000200086
chr2	55049059	55049209	2:55049059-55049209	-
chr2	55050519	55050669	2:55050519-55050669	ENSG00000115310,ENSG00000200086,ENSG00000203327,ENSG00000227799
chr2	55051259	55051409	2:55051259-55051409	ENSG00000115310,ENSG00000200086,ENSG00000203327,ENSG00000227799
chr2	55056139	55056289	2:55056139-55056289	ENSG00000115310
chr2	55090825	55090975	2:55090825-55090975	-
chr2	55093499	55093649	2:55093499-55093649	-
chr2	55099999	55100149	2:55099999-55100149	-
chr2	55102199	55102349	2:55102199-55102349	-
chr2	55109679	55109829	2:55109679-55109829	ENSG00000115310
chr2	55111859	55112009	2:55111859-55112009	ENSG00000115310,ENSG00000203327
chr2	55112519	55112669	2:55112519-55112669	ENSG00000115310
chr2	55115773	55115923	2:55115773-55115923	-
chr2	55119759	55119909	2:55119759-55119909	ENSG00000115310
chr2	55120819	55120969	2:55120819-55120969	ENSG00000115310,ENSG00000203327
chr2	55133929	55134079	2:55133929-55134079	-
chr2	55148439	55148589	2:55148439-55148589	-
chr2	55157645	55157795	2:55157645-55157795	-
chr2	55159439	55159589	2:55159439-55159589	-
chr2	55163399	55163549	2:55163399-55163549	-
chr2	55168231	55168381	2:55168231-55168381	ENSG00000200086
chr2	55168667	55168817	2:55168667-55168817	ENSG00000200086
chr2	55175707	55175857	2:55175707-55175857	ENSG00000203327
chr2	55223366	55223516	2:55223366-55223516	ENSG00000203327,ENSG00000227799
chr2	55228139	55228289	2:55228139-55228289	ENSG00000162994,ENSG00000203327,ENSG00000227799,ENSG00000143947
chr2	55232279	55232429	2:55232279-55232429	ENSG00000162994,ENSG00000203327,ENSG00000227799,ENSG00000143947,ENSG00000085760
chr2	55232559	55232709	2:55232559-55232709	ENSG00000162994,ENSG00000203327,ENSG00000227799,ENSG00000143947
chr2	55269259	55269409	2:55269259-55269409	ENSG00000085760,ENSG00000162997,ENSG00000206964
chr2	55282159	55282309	2:55282159-55282309	ENSG00000085760,ENSG00000162997,ENSG00000240401,ENSG00000206964
chr2	55309579	55309729	2:55309579-55309729	ENSG00000240401
chr2	55311619	55311769	2:55311619-55311769	ENSG00000240401
chr2	55364319	55364469	2:55364319-55364469	ENSG00000240401,ENSG00000115355
chr2	55384939	55385089	2:55384939-55385089	-
chr2	55419899	55420049	2:55419899-55420049	ENSG00000162997,ENSG00000240401,ENSG00000115355,ENSG00000233594,ENSG00000238619
chr2	55422219	55422369	2:55422219-55422369	ENSG00000115355
chr2	55425499	55425649	2:55425499-55425649	ENSG00000115355,ENSG00000233594,ENSG00000238619
chr2	55432102	55432252	2:55432102-55432252	ENSG00000233594
chr2	55460679	55460829	2:55460679-55460829	ENSG00000238619,ENSG00000238493
chr2	55482339	55482489	2:55482339-55482489	ENSG00000238619,ENSG00000238493
chr2	55490719	55490869	2:55490719-55490869	ENSG00000233594,ENSG00000238619,ENSG00000238493,ENSG00000239189,ENSG00000212175
chr2	55498659	55498809	2:55498659-55498809	ENSG00000239189
chr2	55500179	55500329	2:55500179-55500329	ENSG00000238619,ENSG00000239189
chr2	55519519	55519669	2:55519519-55519669	ENSG00000238619,ENSG00000163001,ENSG00000212175
chr2	55520019	55520169	2:55520019-55520169	ENSG00000163001
chr2	55550479	55550629	2:55550479-55550629	ENSG00000212175
chr2	55585539	55585689	2:55585539-55585689	ENSG00000212175
chr2	55590919	55591069	2:55590919-55591069	ENSG00000212175
chr2	55617660	55617810	2:55617660-55617810	ENSG00000085760,ENSG00000163001,ENSG00000275052,ENSG00000212175,ENSG00000272606,ENSG00000138035
chr2	55672809	55672959	2:55672809-55672959	-
chr2	55693840	55693990	2:55693840-55693990	ENSG00000138035
chr2	55718300	55718450	2:55718300-55718450	-
chr2	55721980	55722130	2:55721980-55722130	-
chr2	55743700	55743850	2:55743700-55743850	-
chr2	55752120	55752270	2:55752120-55752270	-
chr2	55761140	55761290	2:55761140-55761290	-
chr2	55761620	55761770	2:55761620-55761770	ENSG00000226702,ENSG00000229805
chr2	55771760	55771910	2:55771760-55771910	-
chr2	55779820	55779970	2:55779820-55779970	-
chr2	55810020	55810170	2:55810020-55810170	-
chr2	55839260	55839410	2:55839260-55839410	-
chr2	55839600	55839750	2:55839600-55839750	-
chr2	55842160	55842310	2:55842160-55842310	-
chr2	55843320	55843470	2:55843320-55843470	ENSG00000115380,ENSG00000226702,ENSG00000229805,ENSG00000271894
chr2	55862380	55862530	2:55862380-55862530	ENSG00000115380,ENSG00000202344,ENSG00000272180,ENSG00000226702,ENSG00000229805
chr2	55862820	55862970	2:55862820-55862970	ENSG00000115380,ENSG00000202344,ENSG00000272180,ENSG00000226702,ENSG00000229805
chr2	55865220	55865370	2:55865220-55865370	ENSG00000115380
chr2	55865580	55865730	2:55865580-55865730	-
chr2	55883436	55883586	2:55883436-55883586	ENSG00000115380
chr2	55885760	55885910	2:55885760-55885910	ENSG00000115380,ENSG00000229805
chr2	55887980	55888130	2:55887980-55888130	ENSG00000115380,ENSG00000229805
chr2	55900021	55900171	2:55900021-55900171	ENSG00000115380
chr2	55907802	55907952	2:55907802-55907952	ENSG00000115380
chr2	55923776	55923926	2:55923776-55923926	ENSG00000115380
chr2	55954760	55954910	2:55954760-55954910	ENSG00000202344,ENSG00000272180
chr2	55958440	55958590	2:55958440-55958590	ENSG00000202344,ENSG00000272180
chr2	55961432	55961582	2:55961432-55961582	ENSG00000202344,ENSG00000272180
chr2	55992600	55992750	2:55992600-55992750	ENSG00000115380,ENSG00000202344,ENSG00000272180,ENSG00000226702,ENSG00000207548,ENSG00000207798,ENSG00000211520,ENSG00000229805,ENSG00000271894
chr2	55995340	55995490	2:55995340-55995490	ENSG00000211520
chr2	56009200	56009350	2:56009200-56009350	ENSG00000226702,ENSG00000211520
chr2	56009875	56010025	2:56009875-56010025	ENSG00000211520
chr2	56037703	56037853	2:56037703-56037853	ENSG00000226702
chr2	56103001	56103151	2:56103001-56103151	ENSG00000229805
chr2	56130600	56130750	2:56130600-56130750	ENSG00000229805,ENSG00000271894
chr2	56132280	56132430	2:56132280-56132430	ENSG00000271894
chr2	56167700	56167850	2:56167700-56167850	ENSG00000271894,ENSG00000055813
chr2	56168280	56168430	2:56168280-56168430	ENSG00000271894
chr2	56170560	56170710	2:56170560-56170710	ENSG00000271894,ENSG00000055813
chr2	56183720	56183870	2:56183720-56183870	ENSG00000233251,ENSG00000055813
chr2	56183880	56184030	2:56183880-56184030	ENSG00000233251,ENSG00000055813
chr2	56191721	56191871	2:56191721-56191871	ENSG00000233251,ENSG00000055813
chr2	56195700	56195850	2:56195700-56195850	ENSG00000233251,ENSG00000055813
chr2	56199620	56199770	2:56199620-56199770	ENSG00000271894,ENSG00000233251,ENSG00000055813
chr2	56227940	56228090	2:56227940-56228090	ENSG00000271894,ENSG00000199395
chr2	56229760	56229910	2:56229760-56229910	-
chr2	56230260	56230410	2:56230260-56230410	ENSG00000271894,ENSG00000199395
chr2	56231480	56231630	2:56231480-56231630	ENSG00000199395
chr2	56239440	56239590	2:56239440-56239590	ENSG00000229805,ENSG00000199395
chr2	56245060	56245210	2:56245060-56245210	-
chr2	56249140	56249290	2:56249140-56249290	-
chr2	56299520	56299670	2:56299520-56299670	-
chr2	56334760	56334910	2:56334760-56334910	-
chr2	56335240	56335390	2:56335240-56335390	-
chr2	56357760	56357910	2:56357760-56357910	-
chr2	56369440	56369590	2:56369440-56369590	-
chr2	56377300	56377450	2:56377300-56377450	-
chr2	56380980	56381130	2:56380980-56381130	-
chr2	56410280	56410430	2:56410280-56410430	-
chr2	56444460	56444610	2:56444460-56444610	-
chr2	56448640	56448790	2:56448640-56448790	-
chr2	56449060	56449210	2:56449060-56449210	-
chr2	56464740	56464890	2:56464740-56464890	-
chr2	56465582	56465732	2:56465582-56465732	-
chr2	56473420	56473570	2:56473420-56473570	-
chr2	56474880	56475030	2:56474880-56475030	-
chr2	56519940	56520090	2:56519940-56520090	-
chr2	56522820	56522970	2:56522820-56522970	-
chr2	56523930	56524080	2:56523930-56524080	-
chr2	56532140	56532290	2:56532140-56532290	-
chr2	56534500	56534650	2:56534500-56534650	-
chr2	56565300	56565450	2:56565300-56565450	-
chr2	56580400	56580550	2:56580400-56580550	-
chr2	56587580	56587730	2:56587580-56587730	-
chr2	56614080	56614230	2:56614080-56614230	-
chr2	56681080	56681230	2:56681080-56681230	-
chr2	56681769	56681919	2:56681769-56681919	-
chr2	56682460	56682610	2:56682460-56682610	-
chr2	56687260	56687410	2:56687260-56687410	-
chr2	56713220	56713370	2:56713220-56713370	-
chr2	56713380	56713530	2:56713380-56713530	-
chr2	56729360	56729510	2:56729360-56729510	-
chr2	56741620	56741770	2:56741620-56741770	ENSG00000229805,ENSG00000271894,ENSG00000233251,ENSG00000055813,ENSG00000231570
chr2	56741920	56742070	2:56741920-56742070	ENSG00000231570
chr2	56749280	56749430	2:56749280-56749430	ENSG00000231570
chr2	56770580	56770730	2:56770580-56770730	-
chr2	56801900	56802050	2:56801900-56802050	-
chr2	56953133	56953283	2:56953133-56953283	-
chr2	56981680	56981830	2:56981680-56981830	-
chr2	57041200	57041350	2:57041200-57041350	ENSG00000271115
chr2	57066406	57066556	2:57066406-57066556	ENSG00000271115
chr2	57116920	57117070	2:57116920-57117070	-
chr2	57147060	57147210	2:57147060-57147210	-
chr2	57161060	57161210	2:57161060-57161210	ENSG00000229805,ENSG00000271894,ENSG00000271115,ENSG00000285755,ENSG00000270569,ENSG00000231815,ENSG00000270447,ENSG00000200101
chr2	57180160	57180310	2:57180160-57180310	-
chr2	57183073	57183223	2:57183073-57183223	-
chr2	57207320	57207470	2:57207320-57207470	ENSG00000285755
chr2	57371360	57371510	2:57371360-57371510	ENSG00000285755
chr2	57373660	57373810	2:57373660-57373810	ENSG00000285755,ENSG00000270569
chr2	57408020	57408170	2:57408020-57408170	-
chr2	57444040	57444190	2:57444040-57444190	ENSG00000270569
chr2	57490850	57491000	2:57490850-57491000	-
chr2	57497600	57497750	2:57497600-57497750	-
chr2	57516900	57517050	2:57516900-57517050	-
chr2	57543320	57543470	2:57543320-57543470	ENSG00000212168
chr2	57720760	57720910	2:57720760-57720910	ENSG00000271615
chr2	57759980	57760130	2:57759980-57760130	ENSG00000271615
chr2	57842626	57842776	2:57842626-57842776	-
chr2	57865080	57865230	2:57865080-57865230	-
chr2	57882280	57882430	2:57882280-57882430	ENSG00000225226,ENSG00000231043
chr2	57890640	57890790	2:57890640-57890790	ENSG00000225226,ENSG00000231043
chr2	57891300	57891450	2:57891300-57891450	-
chr2	57906275	57906425	2:57906275-57906425	ENSG00000028116
chr2	57936323	57936473	2:57936323-57936473	-
chr2	57943420	57943570	2:57943420-57943570	ENSG00000225226
chr2	57981500	57981650	2:57981500-57981650	ENSG00000233426,ENSG00000225226,ENSG00000231043,ENSG00000270447
chr2	58039200	58039350	2:58039200-58039350	ENSG00000028116,ENSG00000287875
chr2	58042680	58042830	2:58042680-58042830	ENSG00000028116,ENSG00000287875,ENSG00000233426
chr2	58046620	58046770	2:58046620-58046770	ENSG00000028116,ENSG00000287875
chr2	58046980	58047130	2:58046980-58047130	ENSG00000028116,ENSG00000287875
chr2	58063740	58063890	2:58063740-58063890	-
chr2	58098345	58098495	2:58098345-58098495	-
chr2	58098640	58098790	2:58098640-58098790	ENSG00000233426
chr2	58098920	58099070	2:58098920-58099070	-
chr2	58107960	58108110	2:58107960-58108110	ENSG00000028116,ENSG00000287875,ENSG00000115392,ENSG00000273063,ENSG00000233426,ENSG00000225226,ENSG00000231043,ENSG00000233891,ENSG00000231815,ENSG00000270447,ENSG00000200101,ENSG00000286604
chr2	58112880	58113030	2:58112880-58113030	-
chr2	58131800	58131950	2:58131800-58131950	ENSG00000115392,ENSG00000273063,ENSG00000233426,ENSG00000225226,ENSG00000231043
chr2	58137330	58137480	2:58137330-58137480	ENSG00000233426,ENSG00000225226
chr2	58138058	58138208	2:58138058-58138208	-
chr2	58138420	58138570	2:58138420-58138570	-
chr2	58140620	58140770	2:58140620-58140770	-
chr2	58156939	58157089	2:58156939-58157089	ENSG00000115392
chr2	58204440	58204590	2:58204440-58204590	ENSG00000233426
chr2	58215620	58215770	2:58215620-58215770	ENSG00000233426
chr2	58241300	58241450	2:58241300-58241450	ENSG00000115392,ENSG00000273063,ENSG00000233426,ENSG00000225226
chr2	58289204	58289354	2:58289204-58289354	ENSG00000225226
chr2	58448140	58448290	2:58448140-58448290	ENSG00000231043
chr2	58484280	58484430	2:58484280-58484430	ENSG00000231043
chr2	58497240	58497390	2:58497240-58497390	ENSG00000231043
chr2	58516220	58516370	2:58516220-58516370	-
chr2	58571360	58571510	2:58571360-58571510	-
chr2	58601120	58601270	2:58601120-58601270	ENSG00000233723
chr2	58606960	58607110	2:58606960-58607110	ENSG00000233723
chr2	58634140	58634290	2:58634140-58634290	ENSG00000233723
chr2	58635097	58635247	2:58635097-58635247	-
chr2	58664888	58665038	2:58664888-58665038	-
chr2	58710942	58711092	2:58710942-58711092	-
chr2	58762280	58762430	2:58762280-58762430	-
chr2	58788524	58788674	2:58788524-58788674	-
chr2	58834549	58834699	2:58834549-58834699	-
chr2	58896720	58896870	2:58896720-58896870	ENSG00000285673,ENSG00000222030,ENSG00000233891,ENSG00000231815,ENSG00000270447,ENSG00000200101,ENSG00000252726,ENSG00000286604,ENSG00000285611
chr2	58899820	58899970	2:58899820-58899970	-
chr2	58918280	58918430	2:58918280-58918430	ENSG00000285673,ENSG00000231815,ENSG00000270447,ENSG00000200101
chr2	58920143	58920293	2:58920143-58920293	ENSG00000233723
chr2	58924020	58924170	2:58924020-58924170	ENSG00000233723,ENSG00000285673,ENSG00000222030,ENSG00000233891,ENSG00000231815,ENSG00000270447,ENSG00000200101,ENSG00000252726,ENSG00000286604,ENSG00000285611
chr2	58925920	58926070	2:58925920-58926070	ENSG00000233723,ENSG00000285673,ENSG00000222030,ENSG00000233891,ENSG00000231815,ENSG00000270447,ENSG00000200101,ENSG00000286604
chr2	58930620	58930770	2:58930620-58930770	ENSG00000233723,ENSG00000285673
chr2	58939533	58939683	2:58939533-58939683	ENSG00000285673
chr2	58992440	58992590	2:58992440-58992590	ENSG00000285673
chr2	59000935	59001085	2:59000935-59001085	ENSG00000285673
chr2	59025287	59025437	2:59025287-59025437	ENSG00000285673
chr2	59184360	59184510	2:59184360-59184510	ENSG00000222030
chr2	59196660	59196810	2:59196660-59196810	ENSG00000222030
chr2	59236880	59237030	2:59236880-59237030	ENSG00000222030,ENSG00000233891,ENSG00000231815,ENSG00000270447
chr2	59301920	59302070	2:59301920-59302070	ENSG00000222030,ENSG00000233891,ENSG00000231815,ENSG00000270447,ENSG00000200101,ENSG00000252726,ENSG00000286604,ENSG00000285611
chr2	59680981	59681131	2:59680981-59681131	ENSG00000200101,ENSG00000252726
chr2	60105220	60105370	2:60105220-60105370	ENSG00000271955,ENSG00000285611
chr2	60394600	60394750	2:60394600-60394750	ENSG00000228590,ENSG00000287640,ENSG00000200807,ENSG00000266078
chr2	60411420	60411570	2:60411420-60411570	ENSG00000287640,ENSG00000200807
chr2	60414860	60415010	2:60414860-60415010	ENSG00000233891,ENSG00000231815,ENSG00000270447,ENSG00000200101,ENSG00000252726,ENSG00000286604,ENSG00000285611,ENSG00000228590,ENSG00000287640,ENSG00000200807,ENSG00000266078,ENSG00000233953
chr2	60416380	60416530	2:60416380-60416530	ENSG00000270447,ENSG00000200101,ENSG00000286604,ENSG00000285611,ENSG00000228590,ENSG00000287640,ENSG00000200807,ENSG00000266078
chr2	60441920	60442070	2:60441920-60442070	ENSG00000228590
chr2	60442720	60442870	2:60442720-60442870	ENSG00000228590
chr2	60445893	60446043	2:60445893-60446043	-
chr2	60463400	60463550	2:60463400-60463550	ENSG00000200101,ENSG00000286604,ENSG00000285611,ENSG00000287640,ENSG00000200807,ENSG00000119866,ENSG00000233953
chr2	60468520	60468670	2:60468520-60468670	ENSG00000119866,ENSG00000233953
chr2	60468820	60468970	2:60468820-60468970	ENSG00000119866,ENSG00000233953
chr2	60483540	60483690	2:60483540-60483690	ENSG00000285611,ENSG00000119866,ENSG00000233953
chr2	60484160	60484310	2:60484160-60484310	ENSG00000285611,ENSG00000119866,ENSG00000233953
chr2	60516060	60516210	2:60516060-60516210	ENSG00000233891,ENSG00000231815,ENSG00000270447,ENSG00000200101,ENSG00000252726,ENSG00000286604,ENSG00000285611,ENSG00000287640,ENSG00000200807,ENSG00000119866,ENSG00000233953
chr2	60516420	60516570	2:60516420-60516570	ENSG00000233891,ENSG00000231815,ENSG00000270447,ENSG00000200101,ENSG00000252726,ENSG00000286604,ENSG00000285611,ENSG00000287640,ENSG00000200807,ENSG00000119866,ENSG00000233953
chr2	60519640	60519790	2:60519640-60519790	ENSG00000233953
chr2	60527860	60528010	2:60527860-60528010	ENSG00000119866
chr2	60550400	60550550	2:60550400-60550550	ENSG00000119866
chr2	60553600	60553750	2:60553600-60553750	ENSG00000231815,ENSG00000286604,ENSG00000285611,ENSG00000119866
chr2	60634520	60634670	2:60634520-60634670	ENSG00000242158
chr2	60642420	60642570	2:60642420-60642570	ENSG00000242158
chr2	60674660	60674810	2:60674660-60674810	ENSG00000271134,ENSG00000252718
chr2	60707842	60707992	2:60707842-60707992	ENSG00000213495,ENSG00000252718,ENSG00000271707,ENSG00000222251
chr2	60746480	60746630	2:60746480-60746630	ENSG00000213495,ENSG00000252718,ENSG00000271707,ENSG00000115421
chr2	60756140	60756290	2:60756140-60756290	ENSG00000213495,ENSG00000252718,ENSG00000271707,ENSG00000115421,ENSG00000241524,ENSG00000201076
chr2	60807020	60807170	2:60807020-60807170	ENSG00000252718,ENSG00000271707,ENSG00000115421,ENSG00000241524,ENSG00000237024,ENSG00000201076,ENSG00000237522,ENSG00000232713,ENSG00000222251
chr2	60807400	60807550	2:60807400-60807550	ENSG00000241524,ENSG00000222251
chr2	60818392	60818542	2:60818392-60818542	ENSG00000241524
chr2	60849300	60849450	2:60849300-60849450	ENSG00000241524,ENSG00000237024
chr2	60881080	60881230	2:60881080-60881230	ENSG00000228414,ENSG00000241524,ENSG00000237024,ENSG00000162924,ENSG00000201076,ENSG00000237522,ENSG00000232713,ENSG00000222251
chr2	60881460	60881610	2:60881460-60881610	ENSG00000252718,ENSG00000228414,ENSG00000241524,ENSG00000237024,ENSG00000162924,ENSG00000201076,ENSG00000237522,ENSG00000232713,ENSG00000222251
chr2	60927300	60927450	2:60927300-60927450	ENSG00000241524,ENSG00000201076,ENSG00000267520,ENSG00000237522,ENSG00000232713
chr2	60958920	60959070	2:60958920-60959070	ENSG00000201076,ENSG00000237522,ENSG00000232713
chr2	60961580	60961730	2:60961580-60961730	ENSG00000252718,ENSG00000241524,ENSG00000201076,ENSG00000237522,ENSG00000232713,ENSG00000222251
chr2	60999042	60999192	2:60999042-60999192	ENSG00000213495,ENSG00000252718,ENSG00000222251
chr2	61011771	61011921	2:61011771-61011921	ENSG00000162927,ENSG00000162928
chr2	61012400	61012550	2:61012400-61012550	ENSG00000162927,ENSG00000162928
chr2	61017300	61017450	2:61017300-61017450	ENSG00000162927,ENSG00000162928
chr2	61017620	61017770	2:61017620-61017770	ENSG00000162927,ENSG00000162928
chr2	61065375	61065525	2:61065375-61065525	ENSG00000162929
chr2	61065760	61065910	2:61065760-61065910	ENSG00000162929,ENSG00000274769
chr2	61066220	61066370	2:61066220-61066370	ENSG00000162929
chr2	61135610	61135760	2:61135610-61135760	ENSG00000274769,ENSG00000212978
chr2	61145000	61145150	2:61145000-61145150	ENSG00000274769,ENSG00000212978,ENSG00000237651,ENSG00000271889,ENSG00000173209,ENSG00000273302
chr2	61177220	61177370	2:61177220-61177370	ENSG00000274769,ENSG00000271889,ENSG00000173209,ENSG00000273302
chr2	61179800	61179950	2:61179800-61179950	ENSG00000271889,ENSG00000173209,ENSG00000273302
chr2	61180140	61180290	2:61180140-61180290	ENSG00000173209,ENSG00000115464,ENSG00000273302
chr2	61210440	61210590	2:61210440-61210590	ENSG00000274769,ENSG00000271889,ENSG00000115464,ENSG00000273302
chr2	61220860	61221010	2:61220860-61221010	ENSG00000115464,ENSG00000273302
chr2	61230020	61230170	2:61230020-61230170	-
chr2	61247300	61247450	2:61247300-61247450	ENSG00000115464,ENSG00000273302,ENSG00000271146
chr2	61255700	61255850	2:61255700-61255850	ENSG00000115464,ENSG00000273302,ENSG00000271146
chr2	61288440	61288590	2:61288440-61288590	ENSG00000115464
chr2	61328780	61328930	2:61328780-61328930	-
chr2	61340360	61340510	2:61340360-61340510	ENSG00000115464
chr2	61357100	61357250	2:61357100-61357250	-
chr2	61423820	61423970	2:61423820-61423970	ENSG00000234624,ENSG00000206937
chr2	61460260	61460410	2:61460260-61460410	ENSG00000234624,ENSG00000206937,ENSG00000270820
chr2	61471140	61471290	2:61471140-61471290	ENSG00000274769,ENSG00000115464,ENSG00000234624,ENSG00000206937,ENSG00000270820,ENSG00000082898,ENSG00000285857
chr2	61471680	61471830	2:61471680-61471830	ENSG00000115464,ENSG00000270820
chr2	61496880	61497030	2:61496880-61497030	-
chr2	61536680	61536830	2:61536680-61536830	ENSG00000082898,ENSG00000285857
chr2	61537012	61537162	2:61537012-61537162	ENSG00000082898
chr2	61538360	61538510	2:61538360-61538510	ENSG00000082898,ENSG00000285857,ENSG00000271243,ENSG00000226884,ENSG00000206973
chr2	61567180	61567330	2:61567180-61567330	ENSG00000271243,ENSG00000226884,ENSG00000206973
chr2	61619660	61619810	2:61619660-61619810	ENSG00000226884,ENSG00000206973
chr2	61620620	61620770	2:61620620-61620770	ENSG00000271243,ENSG00000226884,ENSG00000206973
chr2	61621020	61621170	2:61621020-61621170	ENSG00000271243,ENSG00000226884,ENSG00000206973
chr2	61632420	61632570	2:61632420-61632570	-
chr2	61635940	61636090	2:61635940-61636090	ENSG00000271243,ENSG00000226884,ENSG00000206973
chr2	61645920	61646070	2:61645920-61646070	ENSG00000271243,ENSG00000226884,ENSG00000206973
chr2	61671200	61671350	2:61671200-61671350	-
chr2	61689700	61689850	2:61689700-61689850	-
chr2	61694660	61694810	2:61694660-61694810	-
chr2	61705760	61705910	2:61705760-61705910	ENSG00000213486
chr2	61708160	61708310	2:61708160-61708310	ENSG00000213486
chr2	61750800	61750950	2:61750800-61750950	ENSG00000227361
chr2	61759140	61759290	2:61759140-61759290	ENSG00000274769,ENSG00000285857,ENSG00000271243,ENSG00000226884,ENSG00000206973,ENSG00000227361,ENSG00000229831,ENSG00000236498,ENSG00000286360
chr2	61759800	61759950	2:61759800-61759950	-
chr2	61763840	61763990	2:61763840-61763990	-
chr2	61764320	61764470	2:61764320-61764470	ENSG00000274769,ENSG00000234624,ENSG00000206937,ENSG00000082898,ENSG00000285857,ENSG00000271243,ENSG00000226884,ENSG00000206973,ENSG00000213486,ENSG00000227361,ENSG00000229831,ENSG00000170264,ENSG00000115484,ENSG00000236498,ENSG00000286360
chr2	61793408	61793558	2:61793408-61793558	ENSG00000227361
chr2	61811960	61812110	2:61811960-61812110	ENSG00000227361,ENSG00000229831
chr2	61854060	61854210	2:61854060-61854210	ENSG00000170264,ENSG00000230702,ENSG00000277498,ENSG00000115484,ENSG00000236498,ENSG00000286360
chr2	61854540	61854690	2:61854540-61854690	ENSG00000227361,ENSG00000229831,ENSG00000170264,ENSG00000230702,ENSG00000277498,ENSG00000115484,ENSG00000236498,ENSG00000286360,ENSG00000173163
chr2	61888580	61888730	2:61888580-61888730	ENSG00000115484,ENSG00000236498,ENSG00000286360,ENSG00000173163
chr2	61905573	61905723	2:61905573-61905723	ENSG00000173163
chr2	61917952	61918102	2:61917952-61918102	ENSG00000278523
chr2	61978617	61978767	2:61978617-61978767	-
chr2	61993560	61993710	2:61993560-61993710	ENSG00000173163,ENSG00000278523
chr2	62014160	62014310	2:62014160-62014310	ENSG00000173163,ENSG00000278523,ENSG00000271657,ENSG00000270335
chr2	62039420	62039570	2:62039420-62039570	ENSG00000278523,ENSG00000270335
chr2	62071380	62071530	2:62071380-62071530	-
chr2	62081594	62081744	2:62081594-62081744	-
chr2	62081880	62082030	2:62081880-62082030	-
chr2	62112300	62112450	2:62112300-62112450	-
chr2	62148020	62148170	2:62148020-62148170	ENSG00000173163,ENSG00000278523,ENSG00000229839,ENSG00000242735,ENSG00000271657,ENSG00000270335
chr2	62149800	62149950	2:62149800-62149950	ENSG00000173163,ENSG00000278523,ENSG00000229839,ENSG00000242735,ENSG00000271657,ENSG00000266097,ENSG00000270335,ENSG00000115507,ENSG00000270437,ENSG00000286480,ENSG00000232403
chr2	62152100	62152250	2:62152100-62152250	ENSG00000271657
chr2	62178840	62178990	2:62178840-62178990	ENSG00000271657
chr2	62199480	62199630	2:62199480-62199630	ENSG00000278523,ENSG00000271657,ENSG00000170340,ENSG00000266097,ENSG00000270335
chr2	62215760	62215910	2:62215760-62215910	ENSG00000170340,ENSG00000266097
chr2	62216800	62216950	2:62216800-62216950	ENSG00000278523,ENSG00000271657,ENSG00000170340,ENSG00000266097,ENSG00000270335
chr2	62218060	62218210	2:62218060-62218210	ENSG00000278523,ENSG00000271657,ENSG00000170340,ENSG00000266097,ENSG00000270335
chr2	62221240	62221390	2:62221240-62221390	ENSG00000170340,ENSG00000266097,ENSG00000270335
chr2	62265240	62265390	2:62265240-62265390	ENSG00000239958
chr2	62266820	62266970	2:62266820-62266970	ENSG00000278523,ENSG00000239958,ENSG00000270335
chr2	62270871	62271021	2:62270871-62271021	-
chr2	62288000	62288150	2:62288000-62288150	ENSG00000270335
chr2	62292260	62292410	2:62292260-62292410	ENSG00000270335
chr2	62304800	62304950	2:62304800-62304950	ENSG00000270335
chr2	62341060	62341210	2:62341060-62341210	ENSG00000270335
chr2	62411600	62411750	2:62411600-62411750	ENSG00000278523
chr2	62412160	62412310	2:62412160-62412310	ENSG00000278523
chr2	62475680	62475830	2:62475680-62475830	ENSG00000228541,ENSG00000241625
chr2	62486340	62486490	2:62486340-62486490	ENSG00000241625
chr2	62489320	62489470	2:62489320-62489470	ENSG00000228541,ENSG00000241625
chr2	62501920	62502070	2:62501920-62502070	ENSG00000228541,ENSG00000241625,ENSG00000186889,ENSG00000233702,ENSG00000229503
chr2	62505820	62505970	2:62505820-62505970	ENSG00000228541,ENSG00000241625,ENSG00000186889,ENSG00000233702,ENSG00000229503,ENSG00000232144
chr2	62506120	62506270	2:62506120-62506270	ENSG00000228541,ENSG00000186889,ENSG00000233702,ENSG00000229503
chr2	62511760	62511910	2:62511760-62511910	ENSG00000186889,ENSG00000233702,ENSG00000229503
chr2	62576460	62576610	2:62576460-62576610	ENSG00000232144,ENSG00000230595
chr2	62578060	62578210	2:62578060-62578210	ENSG00000228541,ENSG00000229503,ENSG00000232144,ENSG00000230595,ENSG00000115507,ENSG00000242412
chr2	62578300	62578450	2:62578300-62578450	ENSG00000228541,ENSG00000229503,ENSG00000232144,ENSG00000230595,ENSG00000115507
chr2	62578880	62579030	2:62578880-62579030	ENSG00000228541,ENSG00000229503,ENSG00000232144,ENSG00000230595,ENSG00000231609,ENSG00000115507,ENSG00000242412
chr2	62579180	62579330	2:62579180-62579330	ENSG00000228541,ENSG00000229503,ENSG00000232144,ENSG00000230595,ENSG00000252436,ENSG00000231609,ENSG00000115507,ENSG00000270437,ENSG00000242412
chr2	62587120	62587270	2:62587120-62587270	-
chr2	62596120	62596270	2:62596120-62596270	-
chr2	62596320	62596470	2:62596320-62596470	ENSG00000232144
chr2	62597400	62597550	2:62597400-62597550	ENSG00000232144
chr2	62612080	62612230	2:62612080-62612230	-
chr2	62660980	62661130	2:62660980-62661130	ENSG00000226622
chr2	62663580	62663730	2:62663580-62663730	ENSG00000226622
chr2	62664540	62664690	2:62664540-62664690	ENSG00000226622
chr2	62672760	62672910	2:62672760-62672910	ENSG00000115504
chr2	62705360	62705510	2:62705360-62705510	ENSG00000228541,ENSG00000229503,ENSG00000232144,ENSG00000115504,ENSG00000252436,ENSG00000226605,ENSG00000231609,ENSG00000115507,ENSG00000270437,ENSG00000286480,ENSG00000232403
chr2	62706223	62706373	2:62706223-62706373	-
chr2	62733887	62734037	2:62733887-62734037	ENSG00000252436
chr2	62739120	62739270	2:62739120-62739270	ENSG00000252436
chr2	62760680	62760830	2:62760680-62760830	ENSG00000228541,ENSG00000252436
chr2	62786320	62786470	2:62786320-62786470	ENSG00000231609,ENSG00000115507
chr2	62802200	62802350	2:62802200-62802350	ENSG00000226605
chr2	62814240	62814390	2:62814240-62814390	ENSG00000228541,ENSG00000229503,ENSG00000252436,ENSG00000286524,ENSG00000226605,ENSG00000231609,ENSG00000115507,ENSG00000270437,ENSG00000286480,ENSG00000232403,ENSG00000242412,ENSG00000283636,ENSG00000233716,ENSG00000279485
chr2	62818106	62818256	2:62818106-62818256	ENSG00000286524,ENSG00000226605
chr2	62825425	62825575	2:62825425-62825575	ENSG00000226605
chr2	62826277	62826427	2:62826277-62826427	ENSG00000226605
chr2	62866025	62866175	2:62866025-62866175	ENSG00000226605
chr2	62895740	62895890	2:62895740-62895890	ENSG00000226605
chr2	62934620	62934770	2:62934620-62934770	ENSG00000226605,ENSG00000237162,ENSG00000231609,ENSG00000115507,ENSG00000270437,ENSG00000286480,ENSG00000232403,ENSG00000242412,ENSG00000283636,ENSG00000233716
chr2	62939880	62940030	2:62939880-62940030	ENSG00000115504,ENSG00000226605,ENSG00000237162,ENSG00000231609,ENSG00000115507,ENSG00000270437,ENSG00000286480,ENSG00000232403
chr2	63000918	63001068	2:63000918-63001068	ENSG00000231609,ENSG00000115507
chr2	63029177	63029327	2:63029177-63029327	ENSG00000231609,ENSG00000115507
chr2	63189060	63189210	2:63189060-63189210	ENSG00000286480,ENSG00000232403,ENSG00000242412,ENSG00000283636,ENSG00000233716
chr2	63270632	63270782	2:63270632-63270782	ENSG00000233716
chr2	63363920	63364070	2:63363920-63364070	-
chr2	63425744	63425894	2:63425744-63425894	-
chr2	63440798	63440948	2:63440798-63440948	ENSG00000143951
chr2	63488241	63488391	2:63488241-63488391	ENSG00000279485
chr2	63537461	63537611	2:63537461-63537611	ENSG00000279485
chr2	63553265	63553415	2:63553265-63553415	ENSG00000279485
chr2	63588721	63588871	2:63588721-63588871	ENSG00000231609,ENSG00000115507,ENSG00000270437,ENSG00000242412,ENSG00000143951,ENSG00000233716,ENSG00000279485,ENSG00000014641
chr2	63591121	63591271	2:63591121-63591271	ENSG00000143951,ENSG00000014641
chr2	63614621	63614771	2:63614621-63614771	ENSG00000228305
chr2	63615167	63615317	2:63615167-63615317	ENSG00000228305
chr2	63643681	63643831	2:63643681-63643831	ENSG00000228305,ENSG00000229920
chr2	63649981	63650131	2:63649981-63650131	ENSG00000279485,ENSG00000228305,ENSG00000229920,ENSG00000234488
chr2	63655141	63655291	2:63655141-63655291	-
chr2	63658701	63658851	2:63658701-63658851	ENSG00000234488
chr2	63661201	63661351	2:63661201-63661351	ENSG00000270437,ENSG00000286480,ENSG00000232403,ENSG00000283636,ENSG00000233716,ENSG00000279485,ENSG00000228305,ENSG00000229920,ENSG00000234488,ENSG00000251775
chr2	63665921	63666071	2:63665921-63666071	ENSG00000234488
chr2	63699001	63699151	2:63699001-63699151	ENSG00000234488,ENSG00000228872,ENSG00000251775
chr2	63712901	63713051	2:63712901-63713051	ENSG00000228872
chr2	63723841	63723991	2:63723841-63723991	ENSG00000228872
chr2	63734561	63734711	2:63734561-63734711	ENSG00000228872
chr2	63735381	63735531	2:63735381-63735531	ENSG00000234488,ENSG00000228872,ENSG00000229221,ENSG00000251775
chr2	63736020	63736170	2:63736020-63736170	-
chr2	63736593	63736743	2:63736593-63736743	-
chr2	63755341	63755491	2:63755341-63755491	ENSG00000229221
chr2	63756101	63756251	2:63756101-63756251	ENSG00000229221
chr2	63763491	63763641	2:63763491-63763641	ENSG00000229221
chr2	63763783	63763933	2:63763783-63763933	ENSG00000229221
chr2	63786621	63786771	2:63786621-63786771	ENSG00000251775
chr2	63788141	63788291	2:63788141-63788291	ENSG00000242412,ENSG00000279485,ENSG00000234488,ENSG00000229221,ENSG00000251775
chr2	63789421	63789571	2:63789421-63789571	-
chr2	63789781	63789931	2:63789781-63789931	-
chr2	63790601	63790751	2:63790601-63790751	-
chr2	63791061	63791211	2:63791061-63791211	ENSG00000279485,ENSG00000234488,ENSG00000229221,ENSG00000251775,ENSG00000143952
chr2	63792681	63792831	2:63792681-63792831	ENSG00000231609,ENSG00000115507,ENSG00000286480,ENSG00000232403,ENSG00000283636,ENSG00000233716,ENSG00000279485,ENSG00000234488,ENSG00000229221,ENSG00000251775,ENSG00000143952
chr2	63820421	63820571	2:63820421-63820571	ENSG00000143951,ENSG00000251775
chr2	63827881	63828031	2:63827881-63828031	ENSG00000143951
chr2	63838111	63838261	2:63838111-63838261	-
chr2	63840841	63840991	2:63840841-63840991	ENSG00000169764,ENSG00000251775
chr2	63841701	63841851	2:63841701-63841851	ENSG00000169764,ENSG00000251775
chr2	63842601	63842751	2:63842601-63842751	ENSG00000169764
chr2	63842881	63843031	2:63842881-63843031	ENSG00000169764
chr2	63861304	63861454	2:63861304-63861454	ENSG00000251775
chr2	63871181	63871331	2:63871181-63871331	ENSG00000251775
chr2	64036441	64036591	2:64036441-64036591	ENSG00000143952
chr2	64049841	64049991	2:64049841-64049991	-
chr2	64062961	64063111	2:64062961-64063111	ENSG00000228079
chr2	64064081	64064231	2:64064081-64064231	ENSG00000228079
chr2	64064861	64065011	2:64064861-64065011	ENSG00000143952,ENSG00000228079,ENSG00000197329,ENSG00000223863
chr2	64114181	64114331	2:64114181-64114331	ENSG00000228079
chr2	64133981	64134131	2:64133981-64134131	ENSG00000228079,ENSG00000197329,ENSG00000225889
chr2	64141901	64142051	2:64141901-64142051	ENSG00000197329,ENSG00000225889
chr2	64144481	64144631	2:64144481-64144631	ENSG00000143952,ENSG00000228079,ENSG00000197329,ENSG00000225889
chr2	64157941	64158091	2:64157941-64158091	ENSG00000225889
chr2	64165841	64165991	2:64165841-64165991	ENSG00000228079,ENSG00000225889
chr2	64212401	64212551	2:64212401-64212551	ENSG00000228079,ENSG00000225889,ENSG00000230923,ENSG00000270354
chr2	64213041	64213191	2:64213041-64213191	ENSG00000228079,ENSG00000225889,ENSG00000230923,ENSG00000270354
chr2	64222501	64222651	2:64222501-64222651	ENSG00000225889
chr2	64259421	64259571	2:64259421-64259571	ENSG00000225889
chr2	64262201	64262351	2:64262201-64262351	-
chr2	64263421	64263571	2:64263421-64263571	ENSG00000225889
chr2	64273821	64273971	2:64273821-64273971	ENSG00000143952,ENSG00000228079,ENSG00000225889
chr2	64284030	64284180	2:64284030-64284180	-
chr2	64288601	64288751	2:64288601-64288751	ENSG00000143952,ENSG00000228079,ENSG00000225889,ENSG00000236148
chr2	64291321	64291471	2:64291321-64291471	ENSG00000143952,ENSG00000228079
chr2	64312401	64312551	2:64312401-64312551	ENSG00000143952,ENSG00000228079,ENSG00000238012,ENSG00000238201,ENSG00000264297,ENSG00000283222,ENSG00000236148,ENSG00000223863
chr2	64330641	64330791	2:64330641-64330791	ENSG00000238012,ENSG00000238201,ENSG00000264297,ENSG00000283222,ENSG00000236148,ENSG00000223863
chr2	64330961	64331111	2:64330961-64331111	ENSG00000238012,ENSG00000238201,ENSG00000264297,ENSG00000283222,ENSG00000236148,ENSG00000223863
chr2	64339061	64339211	2:64339061-64339211	ENSG00000238012,ENSG00000238201,ENSG00000264297,ENSG00000283222,ENSG00000236148
chr2	64355241	64355391	2:64355241-64355391	ENSG00000238201,ENSG00000264297,ENSG00000283222,ENSG00000236148,ENSG00000223863
chr2	64359301	64359451	2:64359301-64359451	-
chr2	64360161	64360311	2:64360161-64360311	-
chr2	64374801	64374951	2:64374801-64374951	-
chr2	64402981	64403131	2:64402981-64403131	ENSG00000223935,ENSG00000237217,ENSG00000119862
chr2	64404181	64404331	2:64404181-64404331	ENSG00000238012,ENSG00000238201,ENSG00000264297,ENSG00000283222,ENSG00000236148,ENSG00000223935,ENSG00000237217,ENSG00000119862,ENSG00000223863
chr2	64405861	64406011	2:64405861-64406011	ENSG00000223935,ENSG00000237217,ENSG00000119862
chr2	64426681	64426831	2:64426681-64426831	-
chr2	64453261	64453411	2:64453261-64453411	ENSG00000223935,ENSG00000237217,ENSG00000119862
chr2	64463061	64463211	2:64463061-64463211	ENSG00000223935,ENSG00000237217,ENSG00000119862,ENSG00000223863
chr2	64463901	64464051	2:64463901-64464051	ENSG00000236148,ENSG00000223935,ENSG00000237217,ENSG00000119862,ENSG00000223863
chr2	64522901	64523051	2:64522901-64523051	ENSG00000260101,ENSG00000119844,ENSG00000283204
chr2	64524161	64524311	2:64524161-64524311	ENSG00000238012,ENSG00000223863,ENSG00000260101,ENSG00000119844,ENSG00000283204,ENSG00000252414
chr2	64538106	64538256	2:64538106-64538256	ENSG00000283204
chr2	64587021	64587171	2:64587021-64587171	ENSG00000252414
chr2	64593390	64593540	2:64593390-64593540	ENSG00000252414
chr2	64594661	64594811	2:64594661-64594811	-
chr2	64595544	64595694	2:64595544-64595694	-
chr2	64605081	64605231	2:64605081-64605231	ENSG00000233694
chr2	64613401	64613551	2:64613401-64613551	ENSG00000233694
chr2	64627067	64627217	2:64627067-64627217	-
chr2	64634501	64634651	2:64634501-64634651	ENSG00000252414,ENSG00000233694,ENSG00000226756
chr2	64643381	64643531	2:64643381-64643531	ENSG00000226756
chr2	64644421	64644571	2:64644421-64644571	ENSG00000226756
chr2	64645161	64645311	2:64645161-64645311	ENSG00000179833,ENSG00000226756,ENSG00000227791
chr2	64652481	64652631	2:64652481-64652631	ENSG00000179833,ENSG00000227791
chr2	64653821	64653971	2:64653821-64653971	ENSG00000179833,ENSG00000226756,ENSG00000227791
chr2	64654215	64654365	2:64654215-64654365	ENSG00000179833,ENSG00000227791
chr2	64675988	64676138	2:64675988-64676138	ENSG00000227791
chr2	64698801	64698951	2:64698801-64698951	ENSG00000227791
chr2	64730661	64730811	2:64730661-64730811	ENSG00000227791
chr2	64742830	64742980	2:64742830-64742980	-
chr2	64751121	64751271	2:64751121-64751271	ENSG00000143952,ENSG00000252414,ENSG00000233694,ENSG00000179833,ENSG00000226756,ENSG00000227791,ENSG00000275588,ENSG00000199964,ENSG00000234572,ENSG00000244534
chr2	64767821	64767971	2:64767821-64767971	ENSG00000179833
chr2	64768201	64768351	2:64768201-64768351	-
chr2	64770941	64771091	2:64770941-64771091	ENSG00000227791,ENSG00000275588
chr2	64779481	64779631	2:64779481-64779631	-
chr2	64793781	64793931	2:64793781-64793931	-
chr2	64797981	64798131	2:64797981-64798131	ENSG00000275588
chr2	64807481	64807631	2:64807481-64807631	ENSG00000252414,ENSG00000227791,ENSG00000275588,ENSG00000199964,ENSG00000244534
chr2	64831421	64831571	2:64831421-64831571	ENSG00000275588,ENSG00000199964,ENSG00000287123
chr2	64837421	64837571	2:64837421-64837571	ENSG00000199964,ENSG00000287123
chr2	64838961	64839111	2:64838961-64839111	ENSG00000275588,ENSG00000199964,ENSG00000287123
chr2	64840501	64840651	2:64840501-64840651	ENSG00000199964,ENSG00000287123
chr2	64846298	64846448	2:64846298-64846448	-
chr2	64857961	64858111	2:64857961-64858111	ENSG00000252414,ENSG00000227791,ENSG00000234572,ENSG00000244534
chr2	64859321	64859471	2:64859321-64859471	ENSG00000252414,ENSG00000234572
chr2	64859961	64860111	2:64859961-64860111	ENSG00000252414,ENSG00000233694,ENSG00000227791,ENSG00000234572,ENSG00000244534
chr2	64865585	64865735	2:64865585-64865735	-
chr2	64866921	64867071	2:64866921-64867071	ENSG00000260101,ENSG00000119844,ENSG00000252414,ENSG00000233694,ENSG00000226756,ENSG00000227791,ENSG00000234572,ENSG00000244534
chr2	64876361	64876511	2:64876361-64876511	ENSG00000252414,ENSG00000244534
chr2	64889041	64889191	2:64889041-64889191	ENSG00000244534
chr2	64915181	64915331	2:64915181-64915331	ENSG00000244534,ENSG00000232613
chr2	64917781	64917931	2:64917781-64917931	ENSG00000244534,ENSG00000232613
chr2	64946345	64946495	2:64946345-64946495	ENSG00000237638,ENSG00000227394
chr2	64953021	64953171	2:64953021-64953171	ENSG00000237638,ENSG00000227394
chr2	64975321	64975471	2:64975321-64975471	ENSG00000227394
chr2	64975641	64975791	2:64975641-64975791	ENSG00000227394
chr2	64988361	64988511	2:64988361-64988511	ENSG00000227394,ENSG00000115902,ENSG00000252892,ENSG00000232613
chr2	64988901	64989051	2:64988901-64989051	ENSG00000227394,ENSG00000115902,ENSG00000252892,ENSG00000232613
chr2	64989241	64989391	2:64989241-64989391	ENSG00000227394,ENSG00000115902,ENSG00000252892
chr2	64998821	64998971	2:64998821-64998971	ENSG00000115902,ENSG00000252892
chr2	65024621	65024771	2:65024621-65024771	ENSG00000244534,ENSG00000227394,ENSG00000252892,ENSG00000232613
chr2	65040761	65040911	2:65040761-65040911	ENSG00000237638,ENSG00000244534,ENSG00000232613
chr2	65056241	65056391	2:65056241-65056391	ENSG00000237638,ENSG00000244534,ENSG00000232613,ENSG00000011523,ENSG00000272025
chr2	65057504	65057654	2:65057504-65057654	ENSG00000237638,ENSG00000011523
chr2	65062961	65063111	2:65062961-65063111	ENSG00000237638,ENSG00000011523
chr2	65063610	65063760	2:65063610-65063760	ENSG00000237638,ENSG00000011523
chr2	65065101	65065251	2:65065101-65065251	ENSG00000237638,ENSG00000244534,ENSG00000232613,ENSG00000011523,ENSG00000272025,ENSG00000273763,ENSG00000172974
chr2	65076521	65076671	2:65076521-65076671	ENSG00000011523
chr2	65128561	65128711	2:65128561-65128711	-
chr2	65130241	65130391	2:65130241-65130391	ENSG00000237638,ENSG00000244534,ENSG00000011523,ENSG00000138069,ENSG00000272025,ENSG00000273763,ENSG00000172974,ENSG00000138071
chr2	65177981	65178131	2:65177981-65178131	ENSG00000272025
chr2	65178131	65178281	2:65178131-65178281	ENSG00000272025
chr2	65187361	65187511	2:65187361-65187511	ENSG00000172974
chr2	65200037	65200187	2:65200037-65200187	ENSG00000273763,ENSG00000172974
chr2	65227641	65227791	2:65227641-65227791	ENSG00000273763,ENSG00000172974,ENSG00000138071
chr2	65232161	65232311	2:65232161-65232311	ENSG00000273763,ENSG00000138071
chr2	65232741	65232891	2:65232741-65232891	ENSG00000273763,ENSG00000138071
chr2	65265201	65265351	2:65265201-65265351	ENSG00000223739,ENSG00000243029,ENSG00000251900
chr2	65276701	65276851	2:65276701-65276851	-
chr2	65278781	65278931	2:65278781-65278931	-
chr2	65282160	65282310	2:65282160-65282310	-
chr2	65299321	65299471	2:65299321-65299471	-
chr2	65300361	65300511	2:65300361-65300511	ENSG00000223739
chr2	65301061	65301211	2:65301061-65301211	ENSG00000223739
chr2	65310561	65310711	2:65310561-65310711	-
chr2	65316221	65316371	2:65316221-65316371	-
chr2	65320161	65320311	2:65320161-65320311	ENSG00000223739
chr2	65320501	65320651	2:65320501-65320651	ENSG00000223739
chr2	65345820	65345970	2:65345820-65345970	-
chr2	65349941	65350091	2:65349941-65350091	-
chr2	65351455	65351605	2:65351455-65351605	-
chr2	65359121	65359271	2:65359121-65359271	-
chr2	65359521	65359671	2:65359521-65359671	ENSG00000198369,ENSG00000232693,ENSG00000223739
chr2	65361761	65361911	2:65361761-65361911	ENSG00000198369
chr2	65366701	65366851	2:65366701-65366851	ENSG00000198369,ENSG00000232693,ENSG00000223739
chr2	65367621	65367771	2:65367621-65367771	ENSG00000198369,ENSG00000232693,ENSG00000223739,ENSG00000243029,ENSG00000251900
chr2	65370841	65370991	2:65370841-65370991	ENSG00000198369,ENSG00000232693
chr2	65377834	65377984	2:65377834-65377984	ENSG00000232693
chr2	65383041	65383191	2:65383041-65383191	ENSG00000198369,ENSG00000232693,ENSG00000223739
chr2	65396761	65396911	2:65396761-65396911	-
chr2	65397261	65397411	2:65397261-65397411	-
chr2	65402481	65402631	2:65402481-65402631	-
chr2	65402961	65403111	2:65402961-65403111	-
chr2	65420901	65421051	2:65420901-65421051	-
chr2	65432621	65432771	2:65432621-65432771	ENSG00000198369,ENSG00000204929,ENSG00000223739
chr2	65435861	65436011	2:65435861-65436011	ENSG00000198369,ENSG00000204929,ENSG00000234255,ENSG00000223739
chr2	65436461	65436611	2:65436461-65436611	ENSG00000198369,ENSG00000204929,ENSG00000234255,ENSG00000223739,ENSG00000243029,ENSG00000251900
chr2	65456161	65456311	2:65456161-65456311	ENSG00000234255
chr2	65459081	65459231	2:65459081-65459231	ENSG00000234255
chr2	65491635	65491785	2:65491635-65491785	ENSG00000237979
chr2	65498501	65498651	2:65498501-65498651	ENSG00000204929,ENSG00000237979,ENSG00000223739
chr2	65538121	65538271	2:65538121-65538271	ENSG00000223739,ENSG00000243029
chr2	65553341	65553491	2:65553341-65553491	ENSG00000243029,ENSG00000251900
chr2	65573221	65573371	2:65573221-65573371	ENSG00000251900
chr2	65574961	65575111	2:65574961-65575111	-
chr2	65577061	65577211	2:65577061-65577211	ENSG00000251900,ENSG00000281920
chr2	65604362	65604512	2:65604362-65604512	-
chr2	65630741	65630891	2:65630741-65630891	ENSG00000235725,ENSG00000281920,ENSG00000280257
chr2	65639621	65639771	2:65639621-65639771	ENSG00000235725,ENSG00000281920,ENSG00000280257
chr2	65640638	65640788	2:65640638-65640788	ENSG00000235725,ENSG00000281920
chr2	65662801	65662951	2:65662801-65662951	ENSG00000281920,ENSG00000214533,ENSG00000280257
chr2	65666281	65666431	2:65666281-65666431	ENSG00000214533
chr2	65722154	65722304	2:65722154-65722304	-
chr2	65747001	65747151	2:65747001-65747151	ENSG00000280257
chr2	65749681	65749831	2:65749681-65749831	ENSG00000280257
chr2	65820251	65820401	2:65820251-65820401	ENSG00000280257
chr2	65877601	65877751	2:65877601-65877751	-
chr2	65877828	65877978	2:65877828-65877978	-
chr2	65937425	65937575	2:65937425-65937575	-
chr2	66189703	66189853	2:66189703-66189853	ENSG00000227293
chr2	66301123	66301273	2:66301123-66301273	ENSG00000225815
chr2	66305923	66306073	2:66305923-66306073	ENSG00000227293,ENSG00000225815
chr2	66364623	66364773	2:66364623-66364773	ENSG00000280257,ENSG00000227293,ENSG00000225815,ENSG00000264525,ENSG00000232164
chr2	66433543	66433693	2:66433543-66433693	ENSG00000227293,ENSG00000232164,ENSG00000226819,ENSG00000143995,ENSG00000230749
chr2	66435023	66435173	2:66435023-66435173	ENSG00000226819,ENSG00000143995,ENSG00000230749
chr2	66481283	66481433	2:66481283-66481433	-
chr2	66494823	66494973	2:66494823-66494973	ENSG00000143995
chr2	66496183	66496333	2:66496183-66496333	ENSG00000143995
chr2	66539523	66539673	2:66539523-66539673	-
chr2	66555256	66555406	2:66555256-66555406	-
chr2	66569363	66569513	2:66569363-66569513	ENSG00000232046
chr2	66574783	66574933	2:66574783-66574933	ENSG00000232046
chr2	66575383	66575533	2:66575383-66575533	ENSG00000232046
chr2	66577055	66577205	2:66577055-66577205	ENSG00000232046
chr2	66596323	66596473	2:66596323-66596473	-
chr2	66665223	66665373	2:66665223-66665373	-
chr2	66679643	66679793	2:66679643-66679793	-
chr2	66686863	66687013	2:66686863-66687013	ENSG00000232046,ENSG00000237179
chr2	66714743	66714893	2:66714743-66714893	ENSG00000237179
chr2	66717623	66717773	2:66717623-66717773	ENSG00000237179
chr2	66729463	66729613	2:66729463-66729613	ENSG00000237179
chr2	66790663	66790813	2:66790663-66790813	-
chr2	66791043	66791193	2:66791043-66791193	-
chr2	66803783	66803933	2:66803783-66803933	-
chr2	66810023	66810173	2:66810023-66810173	ENSG00000224071
chr2	66833083	66833233	2:66833083-66833233	ENSG00000224071
chr2	66840123	66840273	2:66840123-66840273	ENSG00000227293,ENSG00000225815,ENSG00000237179,ENSG00000224071,ENSG00000230525,ENSG00000232688
chr2	66840743	66840893	2:66840743-66840893	ENSG00000224071
chr2	66851643	66851793	2:66851643-66851793	ENSG00000280257,ENSG00000227293,ENSG00000225815,ENSG00000232164,ENSG00000237179,ENSG00000224071,ENSG00000230525,ENSG00000232688
chr2	66862983	66863133	2:66862983-66863133	-
chr2	66863403	66863553	2:66863403-66863553	-
chr2	66867123	66867273	2:66867123-66867273	-
chr2	66869223	66869373	2:66869223-66869373	ENSG00000237179,ENSG00000224071,ENSG00000232688
chr2	66888983	66889133	2:66888983-66889133	ENSG00000280257,ENSG00000227293,ENSG00000225815,ENSG00000232164,ENSG00000237179,ENSG00000224071,ENSG00000230355,ENSG00000230525,ENSG00000232688,ENSG00000223859,ENSG00000235968
chr2	66889263	66889413	2:66889263-66889413	ENSG00000280257,ENSG00000227293,ENSG00000225815,ENSG00000232164,ENSG00000237179,ENSG00000224071,ENSG00000230355,ENSG00000230525,ENSG00000232688,ENSG00000223859,ENSG00000235968
chr2	66897263	66897413	2:66897263-66897413	ENSG00000230525,ENSG00000232688
chr2	66930083	66930233	2:66930083-66930233	ENSG00000230525,ENSG00000232688
chr2	66957243	66957393	2:66957243-66957393	-
chr2	67008701	67008851	2:67008701-67008851	-
chr2	67050723	67050873	2:67050723-67050873	ENSG00000223859
chr2	67055563	67055713	2:67055563-67055713	ENSG00000223859
chr2	67130663	67130813	2:67130663-67130813	-
chr2	67131043	67131193	2:67131043-67131193	-
chr2	67160083	67160233	2:67160083-67160233	-
chr2	67169523	67169673	2:67169523-67169673	-
chr2	67215363	67215513	2:67215363-67215513	ENSG00000236780
chr2	67221383	67221533	2:67221383-67221533	ENSG00000236780
chr2	67240603	67240753	2:67240603-67240753	-
chr2	67256323	67256473	2:67256323-67256473	ENSG00000235885
chr2	67257023	67257173	2:67257023-67257173	ENSG00000235885
chr2	67259603	67259753	2:67259603-67259753	ENSG00000235885
chr2	67259943	67260093	2:67259943-67260093	ENSG00000235885
chr2	67261023	67261173	2:67261023-67261173	ENSG00000235885,ENSG00000236605
chr2	67268923	67269073	2:67268923-67269073	ENSG00000235885
chr2	67290103	67290253	2:67290103-67290253	ENSG00000236605
chr2	67290623	67290773	2:67290623-67290773	-
chr2	67309403	67309553	2:67309403-67309553	ENSG00000236605
chr2	67311663	67311813	2:67311663-67311813	ENSG00000236605
chr2	67346803	67346953	2:67346803-67346953	-
chr2	67394861	67395011	2:67394861-67395011	ENSG00000236780,ENSG00000143971
chr2	67397203	67397353	2:67397203-67397353	ENSG00000236780,ENSG00000143971
chr2	67446735	67446885	2:67446735-67446885	-
chr2	67451583	67451733	2:67451583-67451733	-
chr2	67463983	67464133	2:67463983-67464133	-
chr2	67476903	67477053	2:67476903-67477053	-
chr2	67501343	67501493	2:67501343-67501493	-
chr2	67502563	67502713	2:67502563-67502713	-
chr2	67503063	67503213	2:67503063-67503213	ENSG00000235495,ENSG00000286002
chr2	67504623	67504773	2:67504623-67504773	-
chr2	67510843	67510993	2:67510843-67510993	-
chr2	67514603	67514753	2:67514603-67514753	-
chr2	67517303	67517453	2:67517303-67517453	-
chr2	67526423	67526573	2:67526423-67526573	-
chr2	67559263	67559413	2:67559263-67559413	ENSG00000224173
chr2	67560990	67561140	2:67560990-67561140	ENSG00000224173
chr2	67561663	67561813	2:67561663-67561813	ENSG00000224173
chr2	67564243	67564393	2:67564243-67564393	ENSG00000224173
chr2	67565863	67566013	2:67565863-67566013	ENSG00000224173
chr2	67567983	67568133	2:67567983-67568133	ENSG00000224173
chr2	67573263	67573413	2:67573263-67573413	ENSG00000224173
chr2	67574363	67574513	2:67574363-67574513	ENSG00000224173
chr2	67601056	67601206	2:67601056-67601206	-
chr2	67604492	67604642	2:67604492-67604642	-
chr2	67612683	67612833	2:67612683-67612833	-
chr2	67616883	67617033	2:67616883-67617033	ENSG00000235495,ENSG00000286002
chr2	67619343	67619493	2:67619343-67619493	-
chr2	67625323	67625473	2:67625323-67625473	-
chr2	67625803	67625953	2:67625803-67625953	ENSG00000235495,ENSG00000286002
chr2	67626783	67626933	2:67626783-67626933	ENSG00000286002
chr2	67649563	67649713	2:67649563-67649713	ENSG00000235495,ENSG00000286002
chr2	67650903	67651053	2:67650903-67651053	ENSG00000235495,ENSG00000286002
chr2	67719443	67719593	2:67719443-67719593	-
chr2	67753123	67753273	2:67753123-67753273	-
chr2	67776323	67776473	2:67776323-67776473	-
chr2	67780923	67781073	2:67780923-67781073	-
chr2	67782483	67782633	2:67782483-67782633	-
chr2	67790723	67790873	2:67790723-67790873	ENSG00000235495,ENSG00000286002,ENSG00000237013,ENSG00000235968
chr2	67824343	67824493	2:67824343-67824493	ENSG00000237013
chr2	67825623	67825773	2:67825623-67825773	ENSG00000237013
chr2	67839383	67839533	2:67839383-67839533	ENSG00000237013
chr2	67840563	67840713	2:67840563-67840713	-
chr2	67846423	67846573	2:67846423-67846573	ENSG00000235495,ENSG00000286002,ENSG00000237013,ENSG00000235968
chr2	67867882	67868032	2:67867882-67868032	-
chr2	67872003	67872153	2:67872003-67872153	ENSG00000235968
chr2	67880023	67880173	2:67880023-67880173	-
chr2	67895803	67895953	2:67895803-67895953	-
chr2	67917403	67917553	2:67917403-67917553	ENSG00000235968
chr2	67917803	67917953	2:67917803-67917953	ENSG00000235968
chr2	67923820	67923970	2:67923820-67923970	-
chr2	67938183	67938333	2:67938183-67938333	-
chr2	67983083	67983233	2:67983083-67983233	ENSG00000235968
chr2	67997623	67997773	2:67997623-67997773	ENSG00000235968
chr2	68044203	68044353	2:68044203-68044353	ENSG00000235968,ENSG00000197223
chr2	68062983	68063133	2:68062983-68063133	ENSG00000197223
chr2	68103303	68103453	2:68103303-68103453	ENSG00000284932,ENSG00000197223
chr2	68103783	68103933	2:68103783-68103933	-
chr2	68122483	68122633	2:68122483-68122633	ENSG00000236259,ENSG00000284932
chr2	68157523	68157673	2:68157523-68157673	ENSG00000273275,ENSG00000115946,ENSG00000273398,ENSG00000243667
chr2	68157783	68157933	2:68157783-68157933	ENSG00000273064,ENSG00000273275,ENSG00000115946,ENSG00000273398,ENSG00000243667
chr2	68167280	68167430	2:68167280-68167430	ENSG00000273275,ENSG00000115946
chr2	68191103	68191253	2:68191103-68191253	ENSG00000273275,ENSG00000115946,ENSG00000273398
chr2	68193923	68194073	2:68193923-68194073	ENSG00000273275
chr2	68251163	68251313	2:68251163-68251313	ENSG00000273064,ENSG00000221823,ENSG00000273398
chr2	68252643	68252793	2:68252643-68252793	ENSG00000119865,ENSG00000273064,ENSG00000273275,ENSG00000221823,ENSG00000115946,ENSG00000273398,ENSG00000243667
chr2	68282903	68283053	2:68282903-68283053	ENSG00000273398
chr2	68285003	68285153	2:68285003-68285153	ENSG00000119865,ENSG00000273275,ENSG00000273398,ENSG00000236259,ENSG00000284932
chr2	68288043	68288193	2:68288043-68288193	ENSG00000273398
chr2	68319943	68320093	2:68319943-68320093	ENSG00000119865
chr2	68336343	68336493	2:68336343-68336493	-
chr2	68358003	68358153	2:68358003-68358153	ENSG00000115956,ENSG00000203395
chr2	68362104	68362254	2:68362104-68362254	ENSG00000115956,ENSG00000203395
chr2	68368743	68368893	2:68368743-68368893	ENSG00000115956,ENSG00000203395
chr2	68420375	68420525	2:68420375-68420525	-
chr2	68435723	68435873	2:68435723-68435873	ENSG00000229462
chr2	68441823	68441973	2:68441823-68441973	ENSG00000229462,ENSG00000115956,ENSG00000203395
chr2	68459093	68459243	2:68459093-68459243	ENSG00000229462
chr2	68463443	68463593	2:68463443-68463593	ENSG00000169621,ENSG00000204923
chr2	68465363	68465513	2:68465363-68465513	ENSG00000169621,ENSG00000204923
chr2	68466463	68466613	2:68466463-68466613	ENSG00000169621,ENSG00000204923
chr2	68467363	68467513	2:68467363-68467513	ENSG00000283586,ENSG00000163217,ENSG00000163219,ENSG00000169618,ENSG00000169621,ENSG00000204923,ENSG00000229462
chr2	68487883	68488033	2:68487883-68488033	-
chr2	68534623	68534773	2:68534623-68534773	ENSG00000214525,ENSG00000169621
chr2	68538003	68538153	2:68538003-68538153	ENSG00000214525
chr2	68577283	68577433	2:68577283-68577433	ENSG00000169618
chr2	68595283	68595433	2:68595283-68595433	-
chr2	68653683	68653833	2:68653683-68653833	ENSG00000169618,ENSG00000169621
chr2	68715529	68715679	2:68715529-68715679	-
chr2	68751843	68751993	2:68751843-68751993	ENSG00000283586,ENSG00000163217,ENSG00000228329,ENSG00000163219
chr2	68766363	68766513	2:68766363-68766513	ENSG00000163217,ENSG00000163219
chr2	68806543	68806693	2:68806543-68806693	ENSG00000163217,ENSG00000163219
chr2	68824933	68825083	2:68824933-68825083	ENSG00000237576,ENSG00000228329
chr2	68829363	68829513	2:68829363-68829513	ENSG00000283586,ENSG00000163217,ENSG00000237576,ENSG00000228329,ENSG00000163219
chr2	68832183	68832333	2:68832183-68832333	ENSG00000163217,ENSG00000237576,ENSG00000228329
chr2	68837838	68837988	2:68837838-68837988	ENSG00000237576,ENSG00000228329
chr2	68853163	68853313	2:68853163-68853313	ENSG00000163217
chr2	68908573	68908723	2:68908573-68908723	ENSG00000283586,ENSG00000163217
chr2	68909914	68910064	2:68909914-68910064	ENSG00000283586,ENSG00000163217
chr2	68931943	68932093	2:68931943-68932093	ENSG00000183607,ENSG00000283586,ENSG00000163217
chr2	68943620	68943770	2:68943620-68943770	ENSG00000183607
chr2	68970663	68970813	2:68970663-68970813	ENSG00000169605,ENSG00000183607
chr2	68971783	68971933	2:68971783-68971933	ENSG00000252250,ENSG00000169605,ENSG00000183607,ENSG00000283586,ENSG00000163217
chr2	68974363	68974513	2:68974363-68974513	ENSG00000169605,ENSG00000183607
chr2	68975403	68975553	2:68975403-68975553	ENSG00000169605,ENSG00000183607
chr2	68994943	68995093	2:68994943-68995093	ENSG00000183607
chr2	69013223	69013373	2:69013223-69013373	ENSG00000169604
chr2	69032463	69032613	2:69032463-69032613	ENSG00000286347
chr2	69037051	69037201	2:69037051-69037201	ENSG00000286347,ENSG00000169604
chr2	69046403	69046553	2:69046403-69046553	ENSG00000286347,ENSG00000169604
chr2	69054543	69054693	2:69054543-69054693	-
chr2	69060028	69060178	2:69060028-69060178	-
chr2	69082763	69082913	2:69082763-69082913	ENSG00000169604
chr2	69087963	69088113	2:69087963-69088113	ENSG00000169604
chr2	69089383	69089533	2:69089383-69089533	ENSG00000169604
chr2	69095363	69095513	2:69095363-69095513	ENSG00000266649,ENSG00000169604
chr2	69099783	69099933	2:69099783-69099933	ENSG00000266649,ENSG00000169604
chr2	69100383	69100533	2:69100383-69100533	ENSG00000266649,ENSG00000169604
chr2	69122423	69122573	2:69122423-69122573	-
chr2	69138563	69138713	2:69138563-69138713	-
chr2	69139223	69139373	2:69139223-69139373	ENSG00000252250
chr2	69144083	69144233	2:69144083-69144233	-
chr2	69145303	69145453	2:69145303-69145453	-
chr2	69149663	69149813	2:69149663-69149813	-
chr2	69150003	69150153	2:69150003-69150153	-
chr2	69154143	69154293	2:69154143-69154293	-
chr2	69163143	69163293	2:69163143-69163293	-
chr2	69164443	69164593	2:69164443-69164593	-
chr2	69177443	69177593	2:69177443-69177593	ENSG00000199460,ENSG00000251850
chr2	69178323	69178473	2:69178323-69178473	ENSG00000199460,ENSG00000251850
chr2	69185873	69186023	2:69185873-69186023	ENSG00000199460,ENSG00000251850
chr2	69196503	69196653	2:69196503-69196653	ENSG00000252250,ENSG00000199460,ENSG00000251850
chr2	69200163	69200313	2:69200163-69200313	ENSG00000252250,ENSG00000199460,ENSG00000251850
chr2	69211223	69211373	2:69211223-69211373	-
chr2	69217103	69217253	2:69217103-69217253	ENSG00000252250
chr2	69223115	69223265	2:69223115-69223265	-
chr2	69242703	69242853	2:69242703-69242853	ENSG00000271597
chr2	69254003	69254153	2:69254003-69254153	ENSG00000231386,ENSG00000252250,ENSG00000271597,ENSG00000183607,ENSG00000163217
chr2	69272083	69272233	2:69272083-69272233	-
chr2	69273163	69273313	2:69273163-69273313	-
chr2	69291463	69291613	2:69291463-69291613	ENSG00000252250
chr2	69298423	69298573	2:69298423-69298573	ENSG00000252250,ENSG00000183607
chr2	69298983	69299133	2:69298983-69299133	ENSG00000252250
chr2	69307443	69307593	2:69307443-69307593	ENSG00000252250
chr2	69340473	69340623	2:69340473-69340623	ENSG00000252250
chr2	69345563	69345713	2:69345563-69345713	ENSG00000252250
chr2	69381403	69381553	2:69381403-69381553	ENSG00000198380
chr2	69385543	69385693	2:69385543-69385693	ENSG00000198380
chr2	69387303	69387453	2:69387303-69387453	ENSG00000252250,ENSG00000198380
chr2	69437052	69437202	2:69437052-69437202	ENSG00000169599
chr2	69437483	69437633	2:69437483-69437633	ENSG00000207016,ENSG00000169599
chr2	69464683	69464833	2:69464683-69464833	ENSG00000207016
chr2	69509203	69509353	2:69509203-69509353	ENSG00000207016,ENSG00000115977
chr2	69514523	69514673	2:69514523-69514673	ENSG00000207016,ENSG00000244236,ENSG00000115977
chr2	69577623	69577773	2:69577623-69577773	-
chr2	69590423	69590573	2:69590423-69590573	ENSG00000229948,ENSG00000232228
chr2	69601223	69601373	2:69601223-69601373	ENSG00000229948,ENSG00000232228
chr2	69634323	69634473	2:69634323-69634473	-
chr2	69642703	69642853	2:69642703-69642853	ENSG00000196975,ENSG00000115977
chr2	69643163	69643313	2:69643163-69643313	ENSG00000231024,ENSG00000196975,ENSG00000115977
chr2	69643683	69643833	2:69643683-69643833	ENSG00000196975,ENSG00000115977
chr2	69643983	69644133	2:69643983-69644133	ENSG00000196975,ENSG00000115977
chr2	69652283	69652433	2:69652283-69652433	-
chr2	69675587	69675737	2:69675587-69675737	ENSG00000115977
chr2	69683263	69683413	2:69683263-69683413	ENSG00000231024
chr2	69695563	69695713	2:69695563-69695713	ENSG00000231024
chr2	69714783	69714933	2:69714783-69714933	ENSG00000231024
chr2	69716843	69716993	2:69716843-69716993	ENSG00000231024
chr2	69724783	69724933	2:69724783-69724933	ENSG00000231024,ENSG00000196975
chr2	69741263	69741413	2:69741263-69741413	ENSG00000196975
chr2	69741983	69742133	2:69741983-69742133	ENSG00000196975
chr2	69756234	69756384	2:69756234-69756384	-
chr2	69764423	69764573	2:69764423-69764573	-
chr2	69767283	69767433	2:69767283-69767433	ENSG00000196975
chr2	69770323	69770473	2:69770323-69770473	ENSG00000275381,ENSG00000196975
chr2	69789323	69789473	2:69789323-69789473	ENSG00000270723,ENSG00000275381,ENSG00000196975
chr2	69791183	69791333	2:69791183-69791333	ENSG00000196975
chr2	69798723	69798873	2:69798723-69798873	-
chr2	69799243	69799393	2:69799243-69799393	ENSG00000196975
chr2	69817063	69817213	2:69817063-69817213	ENSG00000275381,ENSG00000196975
chr2	69828263	69828413	2:69828263-69828413	ENSG00000270723,ENSG00000275381,ENSG00000087338
chr2	69829483	69829633	2:69829483-69829633	ENSG00000270723,ENSG00000275381,ENSG00000087338,ENSG00000196975
chr2	69893843	69893993	2:69893843-69893993	ENSG00000059728,ENSG00000124380,ENSG00000270723
chr2	69914224	69914374	2:69914224-69914374	-
chr2	69914763	69914913	2:69914763-69914913	ENSG00000233849,ENSG00000035141,ENSG00000116001,ENSG00000115998,ENSG00000231327,ENSG00000225392,ENSG00000233060,ENSG00000169564,ENSG00000263669,ENSG00000179818,ENSG00000059728,ENSG00000124380,ENSG00000270723,ENSG00000275381
chr2	69917983	69918133	2:69917983-69918133	ENSG00000059728
chr2	69927263	69927413	2:69927263-69927413	ENSG00000059728
chr2	69934443	69934593	2:69934443-69934593	ENSG00000059728
chr2	69946623	69946773	2:69946623-69946773	-
chr2	69958043	69958193	2:69958043-69958193	ENSG00000244617
chr2	69980563	69980713	2:69980563-69980713	-
chr2	69997403	69997553	2:69997403-69997553	-
chr2	70024466	70024616	2:70024466-70024616	-
chr2	70030083	70030233	2:70030083-70030233	-
chr2	70070943	70071093	2:70070943-70071093	ENSG00000263669
chr2	70086323	70086473	2:70086323-70086473	ENSG00000233060,ENSG00000169564,ENSG00000179818
chr2	70086683	70086833	2:70086683-70086833	ENSG00000233060,ENSG00000169564,ENSG00000179818
chr2	70086983	70087133	2:70086983-70087133	ENSG00000233060,ENSG00000169564,ENSG00000179818
chr2	70087323	70087473	2:70087323-70087473	ENSG00000233060,ENSG00000169564,ENSG00000263669,ENSG00000179818
chr2	70087611	70087761	2:70087611-70087761	ENSG00000233060,ENSG00000169564,ENSG00000179818
chr2	70088173	70088323	2:70088173-70088323	ENSG00000233060,ENSG00000169564,ENSG00000179818
chr2	70089663	70089813	2:70089663-70089813	ENSG00000233060,ENSG00000169564,ENSG00000179818
chr2	70094223	70094373	2:70094223-70094373	ENSG00000233060,ENSG00000169564,ENSG00000179818
chr2	70104723	70104873	2:70104723-70104873	ENSG00000225392,ENSG00000179818
chr2	70108903	70109053	2:70108903-70109053	ENSG00000225392
chr2	70112463	70112613	2:70112463-70112613	ENSG00000225392
chr2	70124083	70124233	2:70124083-70124233	ENSG00000231327,ENSG00000225392,ENSG00000233060,ENSG00000169564,ENSG00000179818
chr2	70132543	70132693	2:70132543-70132693	ENSG00000231327
chr2	70132835	70132985	2:70132835-70132985	ENSG00000231327
chr2	70136183	70136333	2:70136183-70136333	ENSG00000231327,ENSG00000233060,ENSG00000169564,ENSG00000179818
chr2	70142663	70142813	2:70142663-70142813	ENSG00000231327,ENSG00000225392,ENSG00000233060,ENSG00000169564,ENSG00000263669,ENSG00000179818
chr2	70173615	70173765	2:70173615-70173765	-
chr2	70190663	70190813	2:70190663-70190813	ENSG00000115998
chr2	70190983	70191133	2:70190983-70191133	ENSG00000116001,ENSG00000115998
chr2	70215083	70215233	2:70215083-70215233	ENSG00000116001
chr2	70248663	70248813	2:70248663-70248813	ENSG00000233849,ENSG00000035141,ENSG00000116005,ENSG00000231414,ENSG00000221238,ENSG00000116001,ENSG00000115998
chr2	70258003	70258153	2:70258003-70258153	ENSG00000116005,ENSG00000231414,ENSG00000221238,ENSG00000116001
chr2	70258683	70258833	2:70258683-70258833	ENSG00000116005,ENSG00000231414,ENSG00000221238,ENSG00000116001
chr2	70260603	70260753	2:70260603-70260753	ENSG00000116005,ENSG00000231414,ENSG00000221238
chr2	70293403	70293553	2:70293403-70293553	ENSG00000233849,ENSG00000035141,ENSG00000143977
chr2	70293703	70293853	2:70293703-70293853	ENSG00000233849,ENSG00000035141,ENSG00000143977,ENSG00000116005,ENSG00000116001
chr2	70302003	70302153	2:70302003-70302153	ENSG00000233849,ENSG00000035141
chr2	70304003	70304153	2:70304003-70304153	ENSG00000233849,ENSG00000035141
chr2	70357783	70357933	2:70357783-70357933	ENSG00000229229,ENSG00000235289
chr2	70412767	70412917	2:70412767-70412917	ENSG00000229229
chr2	70462130	70462280	2:70462130-70462280	ENSG00000224606,ENSG00000163235
chr2	70541828	70541978	2:70541828-70541978	ENSG00000163235
chr2	70596403	70596553	2:70596403-70596553	ENSG00000286979,ENSG00000163235,ENSG00000229229
chr2	70596903	70597053	2:70596903-70597053	ENSG00000286979,ENSG00000163235,ENSG00000229229
chr2	70607343	70607493	2:70607343-70607493	ENSG00000286979,ENSG00000163235,ENSG00000229229
chr2	70617703	70617853	2:70617703-70617853	ENSG00000286979,ENSG00000163235,ENSG00000229229,ENSG00000233849,ENSG00000035141
chr2	70647983	70648133	2:70647983-70648133	ENSG00000286979
chr2	70686954	70687104	2:70686954-70687104	ENSG00000235035
chr2	70704223	70704373	2:70704223-70704373	ENSG00000235035,ENSG00000075340
chr2	70785435	70785585	2:70785435-70785585	ENSG00000116031,ENSG00000231386,ENSG00000152672,ENSG00000228034,ENSG00000183733,ENSG00000075340
chr2	70789700	70789850	2:70789700-70789850	ENSG00000116031,ENSG00000231386,ENSG00000152672,ENSG00000228034,ENSG00000183733,ENSG00000075340
chr2	70861945	70862095	2:70861945-70862095	ENSG00000237751,ENSG00000116031,ENSG00000231386,ENSG00000152672,ENSG00000228034
chr2	70871609	70871759	2:70871609-70871759	ENSG00000239322,ENSG00000237751,ENSG00000116031,ENSG00000231386,ENSG00000152672,ENSG00000228034
chr2	70900445	70900595	2:70900445-70900595	ENSG00000226186,ENSG00000116035,ENSG00000277764,ENSG00000237751,ENSG00000116031,ENSG00000231386,ENSG00000152672,ENSG00000228034
chr2	70942985	70943135	2:70942985-70943135	ENSG00000226186,ENSG00000239322,ENSG00000116039,ENSG00000116031,ENSG00000231386,ENSG00000152672,ENSG00000228034
chr2	70945865	70946015	2:70945865-70946015	ENSG00000226186,ENSG00000239322,ENSG00000116039,ENSG00000116031
chr2	70946965	70947115	2:70946965-70947115	ENSG00000226186,ENSG00000239322,ENSG00000116039,ENSG00000237751,ENSG00000116031,ENSG00000228034
chr2	70947745	70947895	2:70947745-70947895	ENSG00000226186,ENSG00000239322,ENSG00000116039,ENSG00000237751,ENSG00000116031,ENSG00000231386,ENSG00000228034
chr2	70948545	70948695	2:70948545-70948695	ENSG00000226186,ENSG00000239322,ENSG00000116039,ENSG00000116031
chr2	70965005	70965155	2:70965005-70965155	ENSG00000241159,ENSG00000226186,ENSG00000258881,ENSG00000116039
chr2	70977245	70977395	2:70977245-70977395	ENSG00000228384,ENSG00000144043,ENSG00000144031,ENSG00000241159,ENSG00000226186,ENSG00000258881
chr2	70978005	70978155	2:70978005-70978155	ENSG00000234485,ENSG00000205847,ENSG00000228384,ENSG00000144043,ENSG00000144031,ENSG00000241159,ENSG00000226186,ENSG00000258881,ENSG00000116039,ENSG00000116031,ENSG00000231386,ENSG00000152672,ENSG00000228034
chr2	70994865	70995015	2:70994865-70995015	ENSG00000234485,ENSG00000205847,ENSG00000228384,ENSG00000144043,ENSG00000258881
chr2	71068185	71068335	2:71068185-71068335	ENSG00000272735,ENSG00000124357,ENSG00000234896,ENSG00000234485,ENSG00000205847,ENSG00000236469
chr2	71068505	71068655	2:71068505-71068655	ENSG00000272735,ENSG00000124357,ENSG00000234896,ENSG00000234485,ENSG00000205847,ENSG00000236469
chr2	71100605	71100755	2:71100605-71100755	ENSG00000288065,ENSG00000234485
chr2	71101845	71101995	2:71101845-71101995	ENSG00000233870,ENSG00000124383,ENSG00000288065,ENSG00000124370,ENSG00000234896,ENSG00000234485,ENSG00000205847
chr2	71122974	71123124	2:71122974-71123124	ENSG00000288065,ENSG00000124370
chr2	71130205	71130355	2:71130205-71130355	ENSG00000233870,ENSG00000124383,ENSG00000288065,ENSG00000124370,ENSG00000205847
chr2	71130505	71130655	2:71130505-71130655	ENSG00000233870,ENSG00000124383,ENSG00000288065,ENSG00000124370,ENSG00000234485,ENSG00000205847
chr2	71156725	71156875	2:71156725-71156875	ENSG00000233870
chr2	71191085	71191235	2:71191085-71191235	ENSG00000233870
chr2	71224074	71224224	2:71224074-71224224	ENSG00000124374
chr2	71227205	71227355	2:71227205-71227355	ENSG00000075292,ENSG00000124374,ENSG00000233870,ENSG00000124383,ENSG00000124370,ENSG00000234896,ENSG00000234485,ENSG00000205847,ENSG00000231386
chr2	71276485	71276635	2:71276485-71276635	ENSG00000075292
chr2	71331665	71331815	2:71331665-71331815	ENSG00000075292
chr2	71348425	71348575	2:71348425-71348575	-
chr2	71359385	71359535	2:71359385-71359535	ENSG00000200779,ENSG00000281195,ENSG00000075292
chr2	71379325	71379475	2:71379325-71379475	ENSG00000200779,ENSG00000281195,ENSG00000075292
chr2	71385165	71385315	2:71385165-71385315	ENSG00000200779,ENSG00000281195,ENSG00000075292
chr2	71452725	71452875	2:71452725-71452875	ENSG00000135636
chr2	71471385	71471535	2:71471385-71471535	ENSG00000135636
chr2	71498385	71498535	2:71498385-71498535	ENSG00000135636,ENSG00000233870
chr2	71505540	71505690	2:71505540-71505690	-
chr2	71581160	71581310	2:71581160-71581310	ENSG00000135636
chr2	71610065	71610215	2:71610065-71610215	ENSG00000135636
chr2	71615105	71615255	2:71615105-71615255	ENSG00000135636
chr2	71640585	71640735	2:71640585-71640735	-
chr2	71646125	71646275	2:71646125-71646275	-
chr2	71714025	71714175	2:71714025-71714175	-
chr2	71717065	71717215	2:71717065-71717215	-
chr2	71742965	71743115	2:71742965-71743115	-
chr2	71743448	71743598	2:71743448-71743598	-
chr2	71744405	71744555	2:71744405-71744555	-
chr2	71749785	71749935	2:71749785-71749935	-
chr2	71779485	71779635	2:71779485-71779635	-
chr2	71793365	71793515	2:71793365-71793515	-
chr2	71796285	71796435	2:71796285-71796435	-
chr2	71808225	71808375	2:71808225-71808375	-
chr2	71831305	71831455	2:71831305-71831455	ENSG00000233971
chr2	71834299	71834449	2:71834299-71834449	-
chr2	71880945	71881095	2:71880945-71881095	ENSG00000233971
chr2	71883085	71883235	2:71883085-71883235	ENSG00000003137,ENSG00000233971
chr2	71884385	71884535	2:71884385-71884535	ENSG00000233971
chr2	71888885	71889035	2:71888885-71889035	-
chr2	71890125	71890275	2:71890125-71890275	ENSG00000003137,ENSG00000233971
chr2	71924085	71924235	2:71924085-71924235	ENSG00000003137,ENSG00000233971
chr2	71935325	71935475	2:71935325-71935475	ENSG00000233971
chr2	72081659	72081809	2:72081659-72081809	-
chr2	72108305	72108455	2:72108305-72108455	-
chr2	72112505	72112655	2:72112505-72112655	-
chr2	72115506	72115656	2:72115506-72115656	ENSG00000003137,ENSG00000233971
chr2	72115886	72116036	2:72115886-72116036	-
chr2	72130126	72130276	2:72130126-72130276	ENSG00000003137
chr2	72130706	72130856	2:72130706-72130856	ENSG00000003137
chr2	72150426	72150576	2:72150426-72150576	ENSG00000003137
chr2	72198986	72199136	2:72198986-72199136	-
chr2	72222966	72223116	2:72222966-72223116	ENSG00000233971
chr2	72236566	72236716	2:72236566-72236716	-
chr2	72278146	72278296	2:72278146-72278296	ENSG00000228568
chr2	72289419	72289569	2:72289419-72289569	ENSG00000228568
chr2	72340786	72340936	2:72340786-72340936	ENSG00000144036
chr2	72367946	72368096	2:72367946-72368096	ENSG00000228568,ENSG00000144036,ENSG00000233971
chr2	72415515	72415665	2:72415515-72415665	-
chr2	72497774	72497924	2:72497774-72497924	-
chr2	72497924	72498074	2:72497924-72498074	-
chr2	72533866	72534016	2:72533866-72534016	-
chr2	72539226	72539376	2:72539226-72539376	-
chr2	72562046	72562196	2:72562046-72562196	-
chr2	72579690	72579840	2:72579690-72579840	-
chr2	72603546	72603696	2:72603546-72603696	-
chr2	72629194	72629344	2:72629194-72629344	-
chr2	72630886	72631036	2:72630886-72631036	-
chr2	72669246	72669396	2:72669246-72669396	ENSG00000222536
chr2	72694966	72695116	2:72694966-72695116	ENSG00000222536
chr2	72714606	72714756	2:72714606-72714756	ENSG00000222536
chr2	72745906	72746056	2:72745906-72746056	ENSG00000212378,ENSG00000222536
chr2	72770986	72771136	2:72770986-72771136	ENSG00000212378
chr2	72778606	72778756	2:72778606-72778756	ENSG00000212378
chr2	72780526	72780676	2:72780526-72780676	ENSG00000212378
chr2	72788906	72789056	2:72788906-72789056	-
chr2	72825986	72826136	2:72825986-72826136	ENSG00000212378,ENSG00000144036
chr2	72859886	72860036	2:72859886-72860036	ENSG00000212378
chr2	72862646	72862796	2:72862646-72862796	ENSG00000212378
chr2	72864606	72864756	2:72864606-72864756	ENSG00000212378
chr2	72887906	72888056	2:72887906-72888056	ENSG00000135638,ENSG00000116096
chr2	72892826	72892976	2:72892826-72892976	ENSG00000135638,ENSG00000116096
chr2	72893731	72893881	2:72893731-72893881	ENSG00000135638,ENSG00000116096
chr2	72895786	72895936	2:72895786-72895936	ENSG00000135638,ENSG00000116096
chr2	72932180	72932330	2:72932180-72932330	ENSG00000278060,ENSG00000135638
chr2	72940966	72941116	2:72940966-72941116	ENSG00000278060,ENSG00000135638
chr2	73021026	73021176	2:73021026-73021176	ENSG00000144040
chr2	73028986	73029136	2:73028986-73029136	ENSG00000144040
chr2	73053786	73053936	2:73053786-73053936	ENSG00000144040
chr2	73063966	73064116	2:73063966-73064116	ENSG00000144040
chr2	73071326	73071476	2:73071326-73071476	ENSG00000144040
chr2	73071706	73071856	2:73071706-73071856	ENSG00000144040
chr2	73085742	73085892	2:73085742-73085892	ENSG00000135631
chr2	73089747	73089897	2:73089747-73089897	ENSG00000214484,ENSG00000287435,ENSG00000214513,ENSG00000272702,ENSG00000135631,ENSG00000144040,ENSG00000135638
chr2	73113007	73113157	2:73113007-73113157	ENSG00000272702,ENSG00000135631
chr2	73113527	73113677	2:73113527-73113677	ENSG00000272702,ENSG00000135631
chr2	73163873	73164023	2:73163873-73164023	ENSG00000135631
chr2	73173127	73173277	2:73173127-73173277	ENSG00000287435,ENSG00000214513
chr2	73177487	73177637	2:73177487-73177637	ENSG00000214513
chr2	73212527	73212677	2:73212527-73212677	ENSG00000135632,ENSG00000214513
chr2	73214147	73214297	2:73214147-73214297	ENSG00000135632,ENSG00000214513
chr2	73214507	73214657	2:73214507-73214657	ENSG00000135632,ENSG00000214513
chr2	73218427	73218577	2:73218427-73218577	ENSG00000135632
chr2	73233307	73233457	2:73233307-73233457	ENSG00000144035,ENSG00000284902,ENSG00000230002,ENSG00000214484,ENSG00000287435,ENSG00000135625,ENSG00000163013,ENSG00000135624,ENSG00000135617,ENSG00000135632,ENSG00000214513
chr2	73234187	73234337	2:73234187-73234337	ENSG00000135624,ENSG00000135617,ENSG00000135632
chr2	73234547	73234697	2:73234547-73234697	ENSG00000135624,ENSG00000135617
chr2	73239867	73240017	2:73239867-73240017	ENSG00000135624,ENSG00000135617
chr2	73266727	73266877	2:73266727-73266877	ENSG00000287435,ENSG00000163013
chr2	73293607	73293757	2:73293607-73293757	ENSG00000287435,ENSG00000252988,ENSG00000135625,ENSG00000163013
chr2	73385687	73385837	2:73385687-73385837	ENSG00000284902,ENSG00000230002,ENSG00000116127,ENSG00000214484,ENSG00000285068,ENSG00000287435
chr2	73386515	73386665	2:73386515-73386665	ENSG00000214484,ENSG00000285068
chr2	73414847	73414997	2:73414847-73414997	ENSG00000284902,ENSG00000230002,ENSG00000116127,ENSG00000214484
chr2	73418467	73418617	2:73418467-73418617	ENSG00000163016,ENSG00000144035,ENSG00000284902,ENSG00000230002,ENSG00000116127,ENSG00000214484,ENSG00000285068,ENSG00000287435
chr2	73516248	73516398	2:73516248-73516398	ENSG00000284902,ENSG00000230002
chr2	73561524	73561674	2:73561524-73561674	-
chr2	73603259	73603409	2:73603259-73603409	ENSG00000163016,ENSG00000144035,ENSG00000116127
chr2	73610231	73610381	2:73610231-73610381	ENSG00000163016,ENSG00000144035,ENSG00000116127
chr2	73611968	73612118	2:73611968-73612118	ENSG00000163016,ENSG00000144035,ENSG00000116127
chr2	73680325	73680475	2:73680325-73680475	ENSG00000204872,ENSG00000163016
chr2	73737368	73737518	2:73737368-73737518	ENSG00000187833,ENSG00000144048,ENSG00000280037,ENSG00000273245,ENSG00000144034,ENSG00000204872,ENSG00000163016,ENSG00000144035
chr2	73776468	73776618	2:73776468-73776618	ENSG00000187833,ENSG00000144048,ENSG00000280037,ENSG00000273245,ENSG00000204872
chr2	73777208	73777358	2:73777208-73777358	ENSG00000187833,ENSG00000144048,ENSG00000280037,ENSG00000273245
chr2	73780068	73780218	2:73780068-73780218	ENSG00000187833,ENSG00000144048,ENSG00000280037,ENSG00000273245,ENSG00000204872,ENSG00000163016,ENSG00000144035
chr2	73824068	73824218	2:73824068-73824218	ENSG00000225439,ENSG00000163170,ENSG00000124356,ENSG00000287250
chr2	73828808	73828958	2:73828808-73828958	ENSG00000225439,ENSG00000163170,ENSG00000124356,ENSG00000287250
chr2	73829228	73829378	2:73829228-73829378	ENSG00000124356,ENSG00000287250
chr2	73831148	73831298	2:73831148-73831298	ENSG00000124356
chr2	73852188	73852338	2:73852188-73852338	ENSG00000286244
chr2	73856328	73856478	2:73856328-73856478	ENSG00000225658,ENSG00000234632,ENSG00000252214,ENSG00000229798,ENSG00000225439,ENSG00000163170,ENSG00000201876,ENSG00000271536,ENSG00000286244,ENSG00000124356,ENSG00000287250,ENSG00000280037,ENSG00000273245,ENSG00000204872,ENSG00000163016
chr2	73859848	73859998	2:73859848-73859998	ENSG00000286244,ENSG00000124356
chr2	73870208	73870358	2:73870208-73870358	ENSG00000225658,ENSG00000234632,ENSG00000252214,ENSG00000229798,ENSG00000225439,ENSG00000163170,ENSG00000217702,ENSG00000235499,ENSG00000201876,ENSG00000163017,ENSG00000271536,ENSG00000286244,ENSG00000124356,ENSG00000280037,ENSG00000204872,ENSG00000163016,ENSG00000144035,ENSG00000230002
chr2	73896768	73896918	2:73896768-73896918	ENSG00000201876,ENSG00000163017
chr2	73907908	73908058	2:73907908-73908058	ENSG00000225439,ENSG00000163170
chr2	73926748	73926898	2:73926748-73926898	ENSG00000252214,ENSG00000229798,ENSG00000225439,ENSG00000163170,ENSG00000217702,ENSG00000257800,ENSG00000235499,ENSG00000187605,ENSG00000201876,ENSG00000237883,ENSG00000114956,ENSG00000124356,ENSG00000287250,ENSG00000273245,ENSG00000204872,ENSG00000163016
chr2	73932248	73932398	2:73932248-73932398	ENSG00000201876,ENSG00000114956
chr2	73952648	73952798	2:73952648-73952798	ENSG00000201876
chr2	73979808	73979958	2:73979808-73979958	ENSG00000235499,ENSG00000187605,ENSG00000201876,ENSG00000237883
chr2	74000348	74000498	2:74000348-74000498	ENSG00000279181,ENSG00000235499,ENSG00000187605
chr2	74002588	74002738	2:74002588-74002738	ENSG00000279181,ENSG00000235499,ENSG00000187605,ENSG00000201876,ENSG00000237883
chr2	74003168	74003318	2:74003168-74003318	ENSG00000279181,ENSG00000235499,ENSG00000187605,ENSG00000201876
chr2	74003608	74003758	2:74003608-74003758	ENSG00000279181,ENSG00000235499,ENSG00000187605,ENSG00000201876
chr2	74032508	74032658	2:74032508-74032658	ENSG00000225658,ENSG00000234632,ENSG00000252214,ENSG00000229798,ENSG00000225439,ENSG00000163170,ENSG00000217702,ENSG00000257800,ENSG00000279181,ENSG00000235499,ENSG00000187605,ENSG00000201876,ENSG00000237883,ENSG00000287250,ENSG00000204872,ENSG00000163016,ENSG00000144035
chr2	74037468	74037618	2:74037468-74037618	-
chr2	74045568	74045718	2:74045568-74045718	ENSG00000187605
chr2	74063608	74063758	2:74063608-74063758	-
chr2	74092393	74092543	2:74092393-74092543	-
chr2	74120248	74120398	2:74120248-74120398	ENSG00000225439,ENSG00000163170,ENSG00000217702,ENSG00000257800
chr2	74120508	74120658	2:74120508-74120658	ENSG00000225439,ENSG00000163170,ENSG00000217702,ENSG00000257800
chr2	74147908	74148058	2:74147908-74148058	ENSG00000225439,ENSG00000163170
chr2	74178868	74179018	2:74178868-74179018	ENSG00000225658,ENSG00000234632,ENSG00000252214,ENSG00000229798,ENSG00000279070,ENSG00000279201,ENSG00000065911,ENSG00000114978,ENSG00000225439,ENSG00000163170,ENSG00000217702
chr2	74188348	74188498	2:74188348-74188498	ENSG00000279070,ENSG00000279201,ENSG00000065911
chr2	74198408	74198558	2:74198408-74198558	ENSG00000225658,ENSG00000234632,ENSG00000252214,ENSG00000229798,ENSG00000279070,ENSG00000279201,ENSG00000065911,ENSG00000114978,ENSG00000225439,ENSG00000163170
chr2	74199128	74199278	2:74199128-74199278	ENSG00000279070,ENSG00000279201,ENSG00000065911,ENSG00000114978,ENSG00000225439,ENSG00000163170
chr2	74201708	74201858	2:74201708-74201858	ENSG00000279070,ENSG00000065911
chr2	74206268	74206418	2:74206268-74206418	ENSG00000279070,ENSG00000065911
chr2	74238948	74239098	2:74238948-74239098	ENSG00000252214,ENSG00000229798,ENSG00000188687
chr2	74254068	74254218	2:74254068-74254218	ENSG00000252214,ENSG00000229798,ENSG00000188687
chr2	74333311	74333461	2:74333311-74333461	ENSG00000252214,ENSG00000229798,ENSG00000188687
chr2	74334928	74335078	2:74334928-74335078	ENSG00000225658,ENSG00000234632,ENSG00000252214,ENSG00000229798,ENSG00000188687,ENSG00000264324
chr2	74373228	74373378	2:74373228-74373378	ENSG00000204843,ENSG00000225658,ENSG00000234632,ENSG00000264324
chr2	74374668	74374818	2:74374668-74374818	ENSG00000234521,ENSG00000237737,ENSG00000204843,ENSG00000225658,ENSG00000234632,ENSG00000252214,ENSG00000229798,ENSG00000264324
chr2	74380244	74380394	2:74380244-74380394	ENSG00000237737,ENSG00000204843,ENSG00000225658,ENSG00000234632,ENSG00000264324
chr2	74383328	74383478	2:74383328-74383478	ENSG00000237737,ENSG00000204843,ENSG00000225658,ENSG00000234632,ENSG00000264324
chr2	74392028	74392178	2:74392028-74392178	ENSG00000233155,ENSG00000286623,ENSG00000234521,ENSG00000237737,ENSG00000204843,ENSG00000225658,ENSG00000234632,ENSG00000264324
chr2	74421588	74421738	2:74421588-74421738	ENSG00000114993,ENSG00000005448,ENSG00000233155,ENSG00000286623,ENSG00000284308,ENSG00000234521,ENSG00000159239
chr2	74439948	74440098	2:74439948-74440098	ENSG00000114993,ENSG00000005448,ENSG00000233155,ENSG00000286623,ENSG00000284308,ENSG00000234521,ENSG00000159239
chr2	74440428	74440578	2:74440428-74440578	ENSG00000114993,ENSG00000005448,ENSG00000284308,ENSG00000234521,ENSG00000159239
chr2	74444328	74444478	2:74444328-74444478	ENSG00000114993,ENSG00000005448,ENSG00000233155,ENSG00000286623,ENSG00000284308,ENSG00000234521,ENSG00000159239
chr2	74454908	74455058	2:74454908-74455058	ENSG00000115282,ENSG00000135637,ENSG00000204822,ENSG00000286883,ENSG00000115275,ENSG00000239779,ENSG00000274049,ENSG00000115274,ENSG00000114993,ENSG00000005448,ENSG00000233155,ENSG00000286623,ENSG00000284308,ENSG00000234521,ENSG00000159239
chr2	74458228	74458378	2:74458228-74458378	ENSG00000115317,ENSG00000115289,ENSG00000179528,ENSG00000115282,ENSG00000135637,ENSG00000204822,ENSG00000286883,ENSG00000115275,ENSG00000239779,ENSG00000274049,ENSG00000115274,ENSG00000114993,ENSG00000005448,ENSG00000233155,ENSG00000286623,ENSG00000284308,ENSG00000234521,ENSG00000159239,ENSG00000225658,ENSG00000234632,ENSG00000252214,ENSG00000229798
chr2	74465368	74465518	2:74465368-74465518	ENSG00000204822,ENSG00000286883,ENSG00000115275
chr2	74472628	74472778	2:74472628-74472778	ENSG00000115282,ENSG00000135637,ENSG00000204822,ENSG00000286883,ENSG00000115275
chr2	74482948	74483098	2:74482948-74483098	ENSG00000115282,ENSG00000135637,ENSG00000204822
chr2	74483268	74483418	2:74483268-74483418	ENSG00000115282,ENSG00000135637,ENSG00000204822
chr2	74503308	74503458	2:74503308-74503458	ENSG00000115289,ENSG00000257702,ENSG00000272183,ENSG00000179528
chr2	74507328	74507478	2:74507328-74507478	ENSG00000115297,ENSG00000115289,ENSG00000257702,ENSG00000272183,ENSG00000179528
chr2	74507648	74507798	2:74507648-74507798	ENSG00000115317,ENSG00000115307,ENSG00000144045,ENSG00000115297,ENSG00000115289,ENSG00000257702,ENSG00000272183,ENSG00000179528,ENSG00000115282,ENSG00000135637
chr2	74529768	74529918	2:74529768-74529918	ENSG00000233872,ENSG00000115325,ENSG00000115318,ENSG00000115317,ENSG00000115307,ENSG00000144045,ENSG00000115297,ENSG00000115289,ENSG00000257702,ENSG00000272183,ENSG00000179528,ENSG00000115282,ENSG00000135637
chr2	74554028	74554178	2:74554028-74554178	ENSG00000115325,ENSG00000115318
chr2	74566808	74566958	2:74566808-74566958	ENSG00000108442,ENSG00000233872,ENSG00000159374,ENSG00000115325,ENSG00000115318
chr2	74567988	74568138	2:74567988-74568138	ENSG00000108442,ENSG00000233872,ENSG00000159374,ENSG00000115325,ENSG00000115318
chr2	74568788	74568938	2:74568788-74568938	ENSG00000233872,ENSG00000115325,ENSG00000115318
chr2	74573928	74574078	2:74573928-74574078	ENSG00000159374
chr2	74576908	74577058	2:74576908-74577058	ENSG00000108442,ENSG00000233872,ENSG00000159374,ENSG00000115325,ENSG00000115318
chr2	74583614	74583764	2:74583614-74583764	ENSG00000159374
chr2	74602648	74602798	2:74602648-74602798	ENSG00000108442,ENSG00000233872
chr2	74654128	74654278	2:74654128-74654278	ENSG00000135622,ENSG00000108442,ENSG00000233872,ENSG00000159374
chr2	74658628	74658778	2:74658628-74658778	ENSG00000135622,ENSG00000108442,ENSG00000233872
chr2	74671608	74671758	2:74671608-74671758	ENSG00000135622,ENSG00000108442,ENSG00000233872
chr2	74690728	74690878	2:74690728-74690878	-
chr2	74709008	74709158	2:74709008-74709158	ENSG00000287687
chr2	74715168	74715318	2:74715168-74715318	-
chr2	74715428	74715578	2:74715428-74715578	-
chr2	74740828	74740978	2:74740828-74740978	ENSG00000286739,ENSG00000224646,ENSG00000287687,ENSG00000108442
chr2	74747688	74747838	2:74747688-74747838	ENSG00000286739,ENSG00000224646,ENSG00000287687
chr2	74833968	74834118	2:74833968-74834118	ENSG00000159399,ENSG00000272711,ENSG00000287687
chr2	74843488	74843638	2:74843488-74843638	ENSG00000159399,ENSG00000287687
chr2	74844068	74844218	2:74844068-74844218	ENSG00000159399,ENSG00000272711,ENSG00000287687
chr2	74845508	74845658	2:74845508-74845658	ENSG00000159399,ENSG00000272711,ENSG00000287687,ENSG00000108442
chr2	74868008	74868158	2:74868008-74868158	ENSG00000287687
chr2	74875068	74875218	2:74875068-74875218	ENSG00000287687,ENSG00000233872
chr2	74887608	74887758	2:74887608-74887758	ENSG00000230836,ENSG00000287687,ENSG00000233872
chr2	74891948	74892098	2:74891948-74892098	-
chr2	74893388	74893538	2:74893388-74893538	ENSG00000230836,ENSG00000287687
chr2	74894388	74894538	2:74894388-74894538	ENSG00000230836,ENSG00000287687,ENSG00000108442,ENSG00000233872
chr2	74894708	74894858	2:74894708-74894858	ENSG00000230836,ENSG00000287687,ENSG00000108442,ENSG00000233872
chr2	74915828	74915978	2:74915828-74915978	ENSG00000230836,ENSG00000236209,ENSG00000204792
chr2	74917828	74917978	2:74917828-74917978	ENSG00000230836,ENSG00000236209,ENSG00000204792
chr2	74919928	74920078	2:74919928-74920078	ENSG00000230836,ENSG00000236209,ENSG00000204792
chr2	74922688	74922838	2:74922688-74922838	ENSG00000230836,ENSG00000236209,ENSG00000204792
chr2	74922908	74923058	2:74922908-74923058	ENSG00000230836,ENSG00000236209,ENSG00000204792
chr2	74956468	74956618	2:74956468-74956618	ENSG00000115350,ENSG00000230836
chr2	74958008	74958158	2:74958008-74958158	ENSG00000115350,ENSG00000230836
chr2	74958548	74958698	2:74958548-74958698	ENSG00000115350,ENSG00000230836
chr2	74958828	74958978	2:74958828-74958978	ENSG00000115350,ENSG00000230836
chr2	74992088	74992238	2:74992088-74992238	ENSG00000230836
chr2	75002168	75002318	2:75002168-75002318	-
chr2	75021868	75022018	2:75021868-75022018	-
chr2	75026108	75026258	2:75026108-75026258	-
chr2	75035548	75035698	2:75035548-75035698	-
chr2	75047548	75047698	2:75047548-75047698	-
chr2	75048028	75048178	2:75048028-75048178	-
chr2	75048368	75048518	2:75048368-75048518	-
chr2	75055988	75056138	2:75055988-75056138	ENSG00000263909
chr2	75065121	75065271	2:75065121-75065271	ENSG00000263909
chr2	75076228	75076378	2:75076228-75076378	ENSG00000263909
chr2	75100168	75100318	2:75100168-75100318	ENSG00000263909
chr2	75100448	75100598	2:75100448-75100598	ENSG00000263909
chr2	75134249	75134399	2:75134249-75134399	ENSG00000270571,ENSG00000263909,ENSG00000115353
chr2	75142249	75142399	2:75142249-75142399	ENSG00000270571,ENSG00000263909,ENSG00000115353
chr2	75146989	75147139	2:75146989-75147139	ENSG00000270571
chr2	75199649	75199799	2:75199649-75199799	ENSG00000115353
chr2	75209389	75209539	2:75209389-75209539	ENSG00000115353
chr2	75222009	75222159	2:75222009-75222159	ENSG00000115353
chr2	75239069	75239219	2:75239069-75239219	-
chr2	75276569	75276719	2:75276569-75276719	-
chr2	75277209	75277359	2:75277209-75277359	-
chr2	75289894	75290044	2:75289894-75290044	-
chr2	75290829	75290979	2:75290829-75290979	-
chr2	75292969	75293119	2:75292969-75293119	-
chr2	75311049	75311199	2:75311049-75311199	-
chr2	75312142	75312292	2:75312142-75312292	-
chr2	75340609	75340759	2:75340609-75340759	-
chr2	75374476	75374626	2:75374476-75374626	-
chr2	75404089	75404239	2:75404089-75404239	-
chr2	75433089	75433239	2:75433089-75433239	-
chr2	75460049	75460199	2:75460049-75460199	ENSG00000237293,ENSG00000236167
chr2	75465706	75465856	2:75465706-75465856	ENSG00000237293,ENSG00000236167
chr2	75476909	75477059	2:75476909-75477059	ENSG00000238410,ENSG00000237293
chr2	75491489	75491639	2:75491489-75491639	ENSG00000238410
chr2	75503069	75503219	2:75503069-75503219	-
chr2	75523789	75523939	2:75523789-75523939	ENSG00000231172,ENSG00000115363
chr2	75538872	75539022	2:75538872-75539022	-
chr2	75547469	75547619	2:75547469-75547619	-
chr2	75559149	75559299	2:75559149-75559299	ENSG00000115363
chr2	75560309	75560459	2:75560309-75560459	ENSG00000115363
chr2	75560949	75561099	2:75560949-75561099	ENSG00000115363
chr2	75565691	75565841	2:75565691-75565841	ENSG00000115363
chr2	75570929	75571079	2:75570929-75571079	ENSG00000115363
chr2	75571114	75571264	2:75571114-75571264	ENSG00000115363
chr2	75588029	75588179	2:75588029-75588179	ENSG00000233605,ENSG00000287130,ENSG00000271356,ENSG00000228209,ENSG00000287749,ENSG00000233107,ENSG00000270462,ENSG00000271452,ENSG00000270696,ENSG00000230477,ENSG00000115363
chr2	75592169	75592319	2:75592169-75592319	ENSG00000230477
chr2	75595909	75596059	2:75595909-75596059	ENSG00000230477
chr2	75602829	75602979	2:75602829-75602979	ENSG00000270462,ENSG00000271452,ENSG00000230477
chr2	75606269	75606419	2:75606269-75606419	ENSG00000286202,ENSG00000287130,ENSG00000287026,ENSG00000271356,ENSG00000228209,ENSG00000287749,ENSG00000233107,ENSG00000287474,ENSG00000270462,ENSG00000271452,ENSG00000270696,ENSG00000221638,ENSG00000230477,ENSG00000237293,ENSG00000115363,ENSG00000236167
chr2	75607089	75607239	2:75607089-75607239	ENSG00000270696,ENSG00000221638
chr2	75628012	75628162	2:75628012-75628162	ENSG00000270462,ENSG00000270696,ENSG00000221638
chr2	75640689	75640839	2:75640689-75640839	ENSG00000271452,ENSG00000270696,ENSG00000115364
chr2	75640969	75641119	2:75640969-75641119	ENSG00000271452,ENSG00000270696,ENSG00000115364
chr2	75646669	75646819	2:75646669-75646819	ENSG00000270462,ENSG00000271452,ENSG00000270696,ENSG00000005436,ENSG00000226247,ENSG00000115364
chr2	75677429	75677579	2:75677429-75677579	ENSG00000270462,ENSG00000271452,ENSG00000270696,ENSG00000005436
chr2	75710909	75711059	2:75710909-75711059	ENSG00000270996,ENSG00000286045,ENSG00000270462,ENSG00000271452,ENSG00000270696,ENSG00000005436
chr2	75714869	75715019	2:75714869-75715019	ENSG00000270996,ENSG00000286045,ENSG00000270462,ENSG00000005436
chr2	75787677	75787827	2:75787677-75787827	ENSG00000287474
chr2	76159189	76159339	2:76159189-76159339	ENSG00000271356,ENSG00000228209,ENSG00000287749,ENSG00000287172,ENSG00000233107
chr2	76197969	76198119	2:76197969-76198119	ENSG00000287026,ENSG00000271356,ENSG00000228209,ENSG00000287749,ENSG00000287172,ENSG00000233107
chr2	76236540	76236690	2:76236540-76236690	ENSG00000271356,ENSG00000228209,ENSG00000287749
chr2	76455446	76455596	2:76455446-76455596	ENSG00000200488
chr2	76500359	76500509	2:76500359-76500509	ENSG00000200488
chr2	76599869	76600019	2:76599869-76600019	ENSG00000286202,ENSG00000287130,ENSG00000287026,ENSG00000251947,ENSG00000200488,ENSG00000271356,ENSG00000228209
chr2	76867969	76868119	2:76867969-76868119	ENSG00000224879,ENSG00000172016,ENSG00000200048,ENSG00000202423,ENSG00000286260,ENSG00000234877,ENSG00000270470,ENSG00000214429,ENSG00000229494,ENSG00000233605,ENSG00000237077,ENSG00000227088,ENSG00000286932,ENSG00000234653,ENSG00000287025,ENSG00000200028,ENSG00000286202,ENSG00000287130,ENSG00000287026,ENSG00000200488,ENSG00000271356,ENSG00000228209,ENSG00000287749,ENSG00000233107,ENSG00000287474
chr2	76870089	76870239	2:76870089-76870239	ENSG00000270470,ENSG00000233605,ENSG00000237077,ENSG00000227088,ENSG00000286932,ENSG00000287025,ENSG00000200028,ENSG00000286202,ENSG00000287130,ENSG00000287026
chr2	76870709	76870859	2:76870709-76870859	ENSG00000234877,ENSG00000270470,ENSG00000233605,ENSG00000237077,ENSG00000227088,ENSG00000286932,ENSG00000287025,ENSG00000200028,ENSG00000286202,ENSG00000287130,ENSG00000287026,ENSG00000271356,ENSG00000233107
chr2	76895589	76895739	2:76895589-76895739	ENSG00000237077,ENSG00000287025,ENSG00000200028,ENSG00000286202,ENSG00000287130,ENSG00000287026
chr2	76953869	76954019	2:76953869-76954019	ENSG00000237077,ENSG00000227088,ENSG00000286932,ENSG00000234653,ENSG00000200028
chr2	76998789	76998939	2:76998789-76998939	ENSG00000233605,ENSG00000237077,ENSG00000230968,ENSG00000227088,ENSG00000286932,ENSG00000234653,ENSG00000200028,ENSG00000286202,ENSG00000287130,ENSG00000287026,ENSG00000271356,ENSG00000233107
chr2	77046510	77046660	2:77046510-77046660	ENSG00000237077,ENSG00000286932
chr2	77161209	77161359	2:77161209-77161359	ENSG00000286260,ENSG00000234877,ENSG00000270470,ENSG00000233605,ENSG00000237077,ENSG00000230968,ENSG00000227088,ENSG00000286932,ENSG00000200028,ENSG00000286202,ENSG00000287130,ENSG00000287026
chr2	77480649	77480799	2:77480649-77480799	ENSG00000233605,ENSG00000237077,ENSG00000230968,ENSG00000227088,ENSG00000286932,ENSG00000176204
chr2	77512649	77512799	2:77512649-77512799	ENSG00000233605,ENSG00000237077,ENSG00000230968,ENSG00000227088,ENSG00000286932,ENSG00000176204
chr2	77513349	77513499	2:77513349-77513499	ENSG00000233605,ENSG00000237077,ENSG00000230968,ENSG00000227088,ENSG00000286932,ENSG00000176204
chr2	78127529	78127679	2:78127529-78127679	ENSG00000234877,ENSG00000270470,ENSG00000214429,ENSG00000229494,ENSG00000233605,ENSG00000237077,ENSG00000227088
chr2	78356199	78356349	2:78356199-78356349	ENSG00000234877,ENSG00000270470,ENSG00000214429,ENSG00000227088
chr2	78711659	78711809	2:78711659-78711809	ENSG00000200048,ENSG00000202423,ENSG00000286260,ENSG00000234877,ENSG00000270470,ENSG00000214429
chr2	78999540	78999690	2:78999540-78999690	ENSG00000204787,ENSG00000115386,ENSG00000172023,ENSG00000143954,ENSG00000200048,ENSG00000202423,ENSG00000286260,ENSG00000234877
chr2	79219494	79219644	2:79219494-79219644	ENSG00000286227,ENSG00000224879,ENSG00000172016,ENSG00000204787,ENSG00000115386,ENSG00000172023
chr2	79264959	79265109	2:79264959-79265109	ENSG00000286227,ENSG00000224879,ENSG00000172016,ENSG00000115386
chr2	79511429	79511579	2:79511429-79511579	ENSG00000277171,ENSG00000229385,ENSG00000066032
chr2	79512940	79513090	2:79512940-79513090	ENSG00000277171,ENSG00000229385,ENSG00000066032
chr2	79585840	79585990	2:79585840-79585990	ENSG00000266436,ENSG00000252031,ENSG00000230237,ENSG00000277171
chr2	79713529	79713679	2:79713529-79713679	ENSG00000266436,ENSG00000252031,ENSG00000277171,ENSG00000286227,ENSG00000066032,ENSG00000224879,ENSG00000172016,ENSG00000204787,ENSG00000115386,ENSG00000172023,ENSG00000200048,ENSG00000202423,ENSG00000286260,ENSG00000234877,ENSG00000270470
chr2	79717469	79717619	2:79717469-79717619	ENSG00000230975,ENSG00000266436,ENSG00000252031,ENSG00000230237,ENSG00000277171,ENSG00000286227,ENSG00000066032,ENSG00000224879,ENSG00000172016,ENSG00000204787,ENSG00000115386,ENSG00000172023,ENSG00000143954,ENSG00000200048,ENSG00000202423,ENSG00000286260,ENSG00000234877,ENSG00000270470,ENSG00000214429,ENSG00000233605,ENSG00000237077
chr2	79723929	79724079	2:79723929-79724079	ENSG00000231781,ENSG00000200890,ENSG00000235519,ENSG00000231722,ENSG00000230975,ENSG00000237031,ENSG00000162951,ENSG00000224731,ENSG00000276917,ENSG00000266436,ENSG00000252031,ENSG00000230237,ENSG00000277171,ENSG00000229385,ENSG00000286227,ENSG00000066032,ENSG00000224879,ENSG00000172016,ENSG00000204787,ENSG00000115386,ENSG00000172023,ENSG00000143954,ENSG00000200048,ENSG00000202423,ENSG00000286260,ENSG00000234877,ENSG00000270470,ENSG00000214429,ENSG00000229494,ENSG00000233605,ENSG00000237077,ENSG00000227088,ENSG00000286932
chr2	79824214	79824364	2:79824214-79824364	-
chr2	79860671	79860821	2:79860671-79860821	ENSG00000276917
chr2	79887849	79887999	2:79887849-79887999	ENSG00000276917,ENSG00000277171,ENSG00000286227,ENSG00000224879,ENSG00000172016,ENSG00000204787,ENSG00000115386,ENSG00000172023,ENSG00000143954,ENSG00000200048,ENSG00000202423,ENSG00000286260
chr2	79935889	79936039	2:79935889-79936039	ENSG00000230975,ENSG00000224731,ENSG00000277171,ENSG00000286227,ENSG00000224879,ENSG00000172016,ENSG00000204787,ENSG00000115386,ENSG00000172023,ENSG00000143954,ENSG00000200048,ENSG00000202423,ENSG00000286260,ENSG00000234877,ENSG00000270470,ENSG00000227088
chr2	79936409	79936559	2:79936409-79936559	ENSG00000286227,ENSG00000224879,ENSG00000172016,ENSG00000115386,ENSG00000172023,ENSG00000286260,ENSG00000234877
chr2	79971933	79972083	2:79971933-79972083	ENSG00000224731,ENSG00000115386,ENSG00000286260
chr2	80054349	80054499	2:80054349-80054499	ENSG00000224731,ENSG00000172023
chr2	80073180	80073330	2:80073180-80073330	ENSG00000230975,ENSG00000162951,ENSG00000224731,ENSG00000115386
chr2	80086869	80087019	2:80086869-80087019	ENSG00000200890,ENSG00000235519,ENSG00000231722,ENSG00000230975,ENSG00000237031,ENSG00000162951,ENSG00000223427,ENSG00000224731,ENSG00000266436,ENSG00000252031,ENSG00000230237,ENSG00000277171,ENSG00000286227,ENSG00000224879,ENSG00000172016,ENSG00000204787,ENSG00000115386,ENSG00000172023,ENSG00000143954,ENSG00000200048,ENSG00000202423,ENSG00000286260,ENSG00000234877,ENSG00000270470,ENSG00000214429,ENSG00000229494,ENSG00000233605,ENSG00000237077,ENSG00000227088
chr2	80102189	80102339	2:80102189-80102339	ENSG00000231781,ENSG00000242118,ENSG00000200890,ENSG00000235519,ENSG00000231722,ENSG00000230975,ENSG00000237031,ENSG00000162951,ENSG00000223427,ENSG00000224731,ENSG00000266436,ENSG00000252031,ENSG00000230237,ENSG00000277171,ENSG00000286227,ENSG00000224879,ENSG00000172016,ENSG00000204787,ENSG00000115386,ENSG00000172023,ENSG00000143954,ENSG00000200048,ENSG00000202423,ENSG00000286260,ENSG00000234877,ENSG00000270470,ENSG00000214429,ENSG00000233605,ENSG00000237077,ENSG00000230968,ENSG00000227088
chr2	80105129	80105279	2:80105129-80105279	ENSG00000200890,ENSG00000235519,ENSG00000231722,ENSG00000230975,ENSG00000237031,ENSG00000162951,ENSG00000223427,ENSG00000224731,ENSG00000252031,ENSG00000277171,ENSG00000286227,ENSG00000224879,ENSG00000172016,ENSG00000204787,ENSG00000115386,ENSG00000172023,ENSG00000143954,ENSG00000286260,ENSG00000234877,ENSG00000270470,ENSG00000229494,ENSG00000233605
chr2	80126869	80127019	2:80126869-80127019	ENSG00000200890,ENSG00000231722,ENSG00000230975,ENSG00000237031,ENSG00000162951,ENSG00000223427,ENSG00000224731,ENSG00000224879,ENSG00000172016,ENSG00000204787,ENSG00000115386,ENSG00000172023,ENSG00000143954,ENSG00000200048,ENSG00000202423,ENSG00000286260,ENSG00000234877,ENSG00000270470
chr2	80136969	80137119	2:80136969-80137119	ENSG00000223427
chr2	80238810	80238960	2:80238810-80238960	ENSG00000162951
chr2	80280036	80280186	2:80280036-80280186	ENSG00000162951
chr2	80326330	80326480	2:80326330-80326480	ENSG00000162951,ENSG00000066032
chr2	80489850	80490000	2:80489850-80490000	ENSG00000230975,ENSG00000237031,ENSG00000162951
chr2	80496890	80497040	2:80496890-80497040	ENSG00000200890,ENSG00000235519,ENSG00000231722,ENSG00000230975,ENSG00000237031,ENSG00000162951,ENSG00000066032,ENSG00000115386,ENSG00000172023,ENSG00000200048,ENSG00000202423,ENSG00000234877
chr2	80499210	80499360	2:80499210-80499360	ENSG00000230975,ENSG00000237031,ENSG00000162951
chr2	80535146	80535296	2:80535146-80535296	ENSG00000237031
chr2	80589670	80589820	2:80589670-80589820	ENSG00000237031,ENSG00000066032
chr2	81195438	81195588	2:81195438-81195588	ENSG00000234429
chr2	81666451	81666601	2:81666451-81666601	ENSG00000233444
chr2	81740068	81740218	2:81740068-81740218	ENSG00000242118,ENSG00000200890,ENSG00000235519,ENSG00000231722
chr2	81767661	81767811	2:81767661-81767811	ENSG00000242118,ENSG00000200890,ENSG00000235519,ENSG00000231722
chr2	81835746	81835896	2:81835746-81835896	ENSG00000231781,ENSG00000242118,ENSG00000200890,ENSG00000235519,ENSG00000231722
chr2	82218066	82218216	2:82218066-82218216	ENSG00000201311,ENSG00000252897,ENSG00000229560,ENSG00000231781
chr2	82340538	82340688	2:82340538-82340688	ENSG00000201311,ENSG00000252897,ENSG00000229560
chr2	82559772	82559922	2:82559772-82559922	ENSG00000226860,ENSG00000237498
chr2	82636531	82636681	2:82636531-82636681	ENSG00000226860,ENSG00000237498,ENSG00000201311,ENSG00000252897,ENSG00000229560,ENSG00000231781,ENSG00000242118,ENSG00000235519
chr2	82650163	82650313	2:82650163-82650313	ENSG00000226860,ENSG00000237498
chr2	82675312	82675462	2:82675312-82675462	ENSG00000226860
chr2	82753061	82753211	2:82753061-82753211	-
chr2	82781308	82781458	2:82781308-82781458	ENSG00000227789,ENSG00000224695,ENSG00000225045,ENSG00000226700
chr2	82781631	82781781	2:82781631-82781781	ENSG00000227789,ENSG00000224695,ENSG00000225045,ENSG00000226700
chr2	82790891	82791041	2:82790891-82791041	ENSG00000168129,ENSG00000227789,ENSG00000224695,ENSG00000225045,ENSG00000226700,ENSG00000226860,ENSG00000237498,ENSG00000252897,ENSG00000229560,ENSG00000242118
chr2	82795591	82795741	2:82795591-82795741	ENSG00000168129,ENSG00000227789,ENSG00000224695,ENSG00000225045,ENSG00000226700,ENSG00000226860,ENSG00000237498,ENSG00000201311,ENSG00000252897,ENSG00000229560,ENSG00000231781
chr2	82838031	82838181	2:82838031-82838181	ENSG00000228902,ENSG00000168129,ENSG00000286211,ENSG00000227789,ENSG00000224695,ENSG00000225045,ENSG00000226700,ENSG00000226860,ENSG00000237498,ENSG00000201311,ENSG00000252897,ENSG00000229560,ENSG00000231781,ENSG00000242118,ENSG00000200890,ENSG00000235519,ENSG00000231722,ENSG00000230975
chr2	83015177	83015327	2:83015177-83015327	-
chr2	83054831	83054981	2:83054831-83054981	ENSG00000231781,ENSG00000242118,ENSG00000235519
chr2	83055451	83055601	2:83055451-83055601	ENSG00000182814,ENSG00000228902,ENSG00000232548,ENSG00000168129,ENSG00000227789,ENSG00000224695,ENSG00000225045,ENSG00000226860,ENSG00000237498,ENSG00000201311,ENSG00000252897,ENSG00000229560,ENSG00000231781,ENSG00000242118,ENSG00000200890,ENSG00000235519,ENSG00000231722,ENSG00000230975
chr2	83068814	83068964	2:83068814-83068964	ENSG00000231781
chr2	83069871	83070021	2:83069871-83070021	ENSG00000228902,ENSG00000226860,ENSG00000237498,ENSG00000201311,ENSG00000252897,ENSG00000229560,ENSG00000231781,ENSG00000242118,ENSG00000200890,ENSG00000235519
chr2	83081911	83082061	2:83081911-83082061	ENSG00000226860,ENSG00000237498,ENSG00000201311,ENSG00000252897,ENSG00000229560,ENSG00000231781,ENSG00000242118,ENSG00000200890
chr2	83103691	83103841	2:83103691-83103841	ENSG00000226860,ENSG00000237498,ENSG00000201311,ENSG00000252897,ENSG00000229560,ENSG00000231781,ENSG00000242118,ENSG00000200890,ENSG00000235519
chr2	83112991	83113141	2:83112991-83113141	ENSG00000237498,ENSG00000201311,ENSG00000252897,ENSG00000229560,ENSG00000231781,ENSG00000242118
chr2	83196351	83196501	2:83196351-83196501	-
chr2	83221391	83221541	2:83221391-83221541	ENSG00000223977
chr2	83233391	83233541	2:83233391-83233541	ENSG00000223977,ENSG00000252897,ENSG00000229560
chr2	83234391	83234541	2:83234391-83234541	ENSG00000223977,ENSG00000201311,ENSG00000252897,ENSG00000229560
chr2	83364431	83364581	2:83364431-83364581	-
chr2	83368991	83369141	2:83368991-83369141	-
chr2	83394791	83394941	2:83394791-83394941	-
chr2	83395146	83395296	2:83395146-83395296	-
chr2	83481471	83481621	2:83481471-83481621	ENSG00000232548
chr2	83531285	83531435	2:83531285-83531435	ENSG00000232548
chr2	83578531	83578681	2:83578531-83578681	ENSG00000228902,ENSG00000224627,ENSG00000232548,ENSG00000231781,ENSG00000242118
chr2	83651011	83651161	2:83651011-83651161	ENSG00000228902,ENSG00000199295,ENSG00000224627
chr2	83666051	83666201	2:83666051-83666201	ENSG00000182814,ENSG00000228902,ENSG00000228225,ENSG00000199295,ENSG00000224627,ENSG00000232548,ENSG00000201311,ENSG00000231781,ENSG00000242118,ENSG00000200890,ENSG00000231722
chr2	83687011	83687161	2:83687011-83687161	ENSG00000228902,ENSG00000228225,ENSG00000224627,ENSG00000232548,ENSG00000242118,ENSG00000231722
chr2	83730359	83730509	2:83730359-83730509	-
chr2	83742451	83742601	2:83742451-83742601	ENSG00000228902,ENSG00000228225,ENSG00000232548,ENSG00000231722
chr2	83817606	83817756	2:83817606-83817756	-
chr2	83900991	83901141	2:83900991-83901141	-
chr2	84022947	84023097	2:84022947-84023097	ENSG00000228902,ENSG00000228225
chr2	84249269	84249419	2:84249269-84249419	-
chr2	84303031	84303181	2:84303031-84303181	ENSG00000182814
chr2	84314931	84315081	2:84314931-84315081	ENSG00000228272,ENSG00000182814,ENSG00000228902,ENSG00000228225
chr2	84338127	84338277	2:84338127-84338277	-
chr2	84388235	84388385	2:84388235-84388385	-
chr2	84395991	84396141	2:84395991-84396141	-
chr2	84435431	84435581	2:84435431-84435581	ENSG00000163541
chr2	84435831	84435981	2:84435831-84435981	ENSG00000163541
chr2	84443651	84443801	2:84443651-84443801	ENSG00000163541
chr2	84459251	84459401	2:84459251-84459401	ENSG00000163541
chr2	84459471	84459621	2:84459471-84459621	ENSG00000163541
chr2	84472531	84472681	2:84472531-84472681	ENSG00000163541
chr2	84481871	84482021	2:84481871-84482021	ENSG00000226114,ENSG00000231351
chr2	84486611	84486761	2:84486611-84486761	-
chr2	84493651	84493801	2:84493651-84493801	ENSG00000226114,ENSG00000231351,ENSG00000276362
chr2	84494191	84494341	2:84494191-84494341	-
chr2	84495671	84495821	2:84495671-84495821	-
chr2	84516331	84516481	2:84516331-84516481	ENSG00000115423
chr2	84631171	84631321	2:84631171-84631321	-
chr2	84676431	84676581	2:84676431-84676581	-
chr2	84702031	84702181	2:84702031-84702181	ENSG00000276362,ENSG00000235847,ENSG00000259056
chr2	84704631	84704781	2:84704631-84704781	-
chr2	84707611	84707761	2:84707611-84707761	ENSG00000226114,ENSG00000231351
chr2	84751909	84752059	2:84751909-84752059	ENSG00000259056
chr2	84763671	84763821	2:84763671-84763821	ENSG00000235847,ENSG00000259056
chr2	84793171	84793321	2:84793171-84793321	ENSG00000235847
chr2	84805351	84805501	2:84805351-84805501	-
chr2	84805651	84805801	2:84805651-84805801	ENSG00000204745,ENSG00000276362,ENSG00000235847
chr2	84807171	84807321	2:84807171-84807321	ENSG00000204745,ENSG00000231259,ENSG00000187627,ENSG00000276362,ENSG00000235847,ENSG00000259056,ENSG00000182814,ENSG00000228902
chr2	84807931	84808081	2:84807931-84808081	ENSG00000204745,ENSG00000276362,ENSG00000235847,ENSG00000259056
chr2	84866261	84866411	2:84866261-84866411	ENSG00000213400,ENSG00000276362
chr2	84874951	84875101	2:84874951-84875101	ENSG00000264793,ENSG00000213400,ENSG00000276362,ENSG00000186854
chr2	84881289	84881439	2:84881289-84881439	ENSG00000186854
chr2	84882211	84882361	2:84882211-84882361	ENSG00000213400,ENSG00000186854
chr2	84883203	84883353	2:84883203-84883353	ENSG00000213400,ENSG00000276362,ENSG00000186854
chr2	84883353	84883503	2:84883353-84883503	ENSG00000213400,ENSG00000276362,ENSG00000186854
chr2	84884531	84884681	2:84884531-84884681	ENSG00000186854
chr2	84888891	84889041	2:84888891-84889041	ENSG00000186854
chr2	84895251	84895401	2:84895251-84895401	ENSG00000034510
chr2	84898206	84898356	2:84898206-84898356	-
chr2	84898551	84898701	2:84898551-84898701	ENSG00000271097,ENSG00000176407,ENSG00000287625,ENSG00000213399,ENSG00000034510,ENSG00000213400,ENSG00000276362,ENSG00000186854
chr2	84901751	84901901	2:84901751-84901901	ENSG00000224881,ENSG00000264793,ENSG00000287625,ENSG00000034510,ENSG00000276362,ENSG00000186854
chr2	84904851	84905001	2:84904851-84905001	ENSG00000264793,ENSG00000034510,ENSG00000186854
chr2	84905191	84905341	2:84905191-84905341	ENSG00000213399,ENSG00000034510,ENSG00000186854
chr2	84905551	84905701	2:84905551-84905701	ENSG00000213399,ENSG00000034510,ENSG00000186854
chr2	84907151	84907301	2:84907151-84907301	ENSG00000213399,ENSG00000034510,ENSG00000186854
chr2	84919551	84919701	2:84919551-84919701	ENSG00000213399
chr2	84919971	84920121	2:84919971-84920121	ENSG00000176407,ENSG00000287625,ENSG00000213399,ENSG00000034510,ENSG00000276362,ENSG00000186854
chr2	84920211	84920361	2:84920211-84920361	ENSG00000287625,ENSG00000213399,ENSG00000034510
chr2	84925931	84926081	2:84925931-84926081	ENSG00000287625
chr2	84927091	84927241	2:84927091-84927241	ENSG00000287625
chr2	84946472	84946622	2:84946472-84946622	ENSG00000233999,ENSG00000176407
chr2	84958372	84958522	2:84958372-84958522	ENSG00000281477,ENSG00000176407
chr2	84959292	84959442	2:84959292-84959442	ENSG00000176407
chr2	84963852	84964002	2:84963852-84964002	ENSG00000176407
chr2	84971092	84971242	2:84971092-84971242	ENSG00000176407
chr2	84991912	84992062	2:84991912-84992062	ENSG00000176407
chr2	85015312	85015462	2:85015312-85015462	-
chr2	85058452	85058602	2:85058452-85058602	ENSG00000235463,ENSG00000260840
chr2	85066932	85067082	2:85066932-85067082	ENSG00000235463,ENSG00000260840
chr2	85106872	85107022	2:85106872-85107022	ENSG00000225787
chr2	85131255	85131405	2:85131255-85131405	ENSG00000152284
chr2	85133232	85133382	2:85133232-85133382	ENSG00000200701,ENSG00000152284,ENSG00000235463,ENSG00000260840
chr2	85134512	85134662	2:85134512-85134662	ENSG00000152284
chr2	85156232	85156382	2:85156232-85156382	-
chr2	85162972	85163122	2:85162972-85163122	ENSG00000265507,ENSG00000200701,ENSG00000231134
chr2	85175741	85175891	2:85175741-85175891	ENSG00000200701,ENSG00000231134
chr2	85183171	85183321	2:85183171-85183321	ENSG00000200701,ENSG00000231134
chr2	85183592	85183742	2:85183592-85183742	ENSG00000200701,ENSG00000231134
chr2	85215532	85215682	2:85215532-85215682	ENSG00000200701,ENSG00000152284
chr2	85215892	85216042	2:85215892-85216042	ENSG00000200701,ENSG00000152284
```
