## Supplementary material for "Cell type-specific epigenetic regulatory circuitry of coronary artery disease loci": SKMC_DNase_c7_hg38_EnhancerInteractions.bed (part 7 of 13)

```
chr2	85248912	85249062	2:85248912-85249062	ENSG00000233999,ENSG00000230299,ENSG00000200701,ENSG00000231134,ENSG00000152284,ENSG00000235463,ENSG00000260840
chr2	85256132	85256282	2:85256132-85256282	ENSG00000230299,ENSG00000200701
chr2	85259412	85259562	2:85259412-85259562	ENSG00000230299,ENSG00000200701
chr2	85274512	85274662	2:85274512-85274662	ENSG00000230299
chr2	85277932	85278082	2:85277932-85278082	ENSG00000281477,ENSG00000230395,ENSG00000187627,ENSG00000230299
chr2	85278497	85278647	2:85278497-85278647	ENSG00000281477,ENSG00000187627
chr2	85298869	85299019	2:85298869-85299019	ENSG00000152284,ENSG00000235463,ENSG00000260840
chr2	85309232	85309382	2:85309232-85309382	ENSG00000152284
chr2	85312532	85312682	2:85312532-85312682	ENSG00000270532,ENSG00000152291,ENSG00000246575
chr2	85318612	85318762	2:85318612-85318762	ENSG00000270532,ENSG00000239143,ENSG00000152291,ENSG00000246575
chr2	85327932	85328082	2:85327932-85328082	ENSG00000270532,ENSG00000239143,ENSG00000152291
chr2	85354572	85354722	2:85354572-85354722	ENSG00000230395,ENSG00000042493,ENSG00000273196,ENSG00000278590,ENSG00000202382,ENSG00000271014,ENSG00000115459,ENSG00000042445,ENSG00000270532,ENSG00000239143,ENSG00000152291
chr2	85369072	85369222	2:85369072-85369222	ENSG00000187627,ENSG00000278590,ENSG00000202382,ENSG00000271014
chr2	85383292	85383442	2:85383292-85383442	ENSG00000273196
chr2	85408389	85408539	2:85408389-85408539	ENSG00000042493
chr2	85414027	85414177	2:85414027-85414177	ENSG00000286011,ENSG00000042493
chr2	85418432	85418582	2:85418432-85418582	ENSG00000286011,ENSG00000042493
chr2	85420852	85421002	2:85420852-85421002	ENSG00000152292,ENSG00000286011,ENSG00000042493
chr2	85421391	85421541	2:85421391-85421541	ENSG00000152292,ENSG00000286011,ENSG00000042493
chr2	85432824	85432974	2:85432824-85432974	ENSG00000207207,ENSG00000152292,ENSG00000286011
chr2	85433792	85433942	2:85433792-85433942	ENSG00000168906,ENSG00000286532,ENSG00000199936,ENSG00000244399,ENSG00000207207,ENSG00000152292,ENSG00000286011,ENSG00000042493
chr2	85438046	85438196	2:85438046-85438196	ENSG00000244399,ENSG00000207207,ENSG00000152292
chr2	85445741	85445891	2:85445741-85445891	ENSG00000199936,ENSG00000244399
chr2	85445891	85446016	2:85445891-85446016	ENSG00000199936,ENSG00000244399
chr2	85446016	85446166	2:85446016-85446166	ENSG00000199936,ENSG00000244399
chr2	85468712	85468862	2:85468712-85468862	ENSG00000199936
chr2	85499192	85499342	2:85499192-85499342	ENSG00000125551,ENSG00000281477,ENSG00000226114,ENSG00000231351,ENSG00000168906,ENSG00000286532,ENSG00000229648,ENSG00000199936,ENSG00000273196
chr2	85504072	85504222	2:85504072-85504222	ENSG00000229648,ENSG00000199936
chr2	85504992	85505142	2:85504992-85505142	ENSG00000273445,ENSG00000118640,ENSG00000168906,ENSG00000286532,ENSG00000229648,ENSG00000199936,ENSG00000286011,ENSG00000042493,ENSG00000273196
chr2	85506792	85506942	2:85506792-85506942	-
chr2	85511129	85511279	2:85511129-85511279	-
chr2	85524351	85524501	2:85524351-85524501	-
chr2	85536632	85536782	2:85536632-85536782	ENSG00000168906,ENSG00000286532
chr2	85538712	85538862	2:85538712-85538862	ENSG00000168906,ENSG00000286532
chr2	85538952	85539102	2:85538952-85539102	ENSG00000168906,ENSG00000286532
chr2	85539572	85539722	2:85539572-85539722	ENSG00000168906,ENSG00000286532
chr2	85549932	85550082	2:85549932-85550082	ENSG00000276281,ENSG00000118640,ENSG00000115486,ENSG00000168906,ENSG00000286011,ENSG00000042493,ENSG00000273196
chr2	85552176	85552326	2:85552176-85552326	ENSG00000115486,ENSG00000286011
chr2	85561492	85561642	2:85561492-85561642	ENSG00000276281,ENSG00000118640,ENSG00000115486
chr2	85590532	85590682	2:85590532-85590682	ENSG00000168883,ENSG00000168890,ENSG00000168894,ENSG00000168899,ENSG00000276281,ENSG00000118640,ENSG00000115486
chr2	85595532	85595682	2:85595532-85595682	ENSG00000168887,ENSG00000168883,ENSG00000168890,ENSG00000168894,ENSG00000168899,ENSG00000276281,ENSG00000118640,ENSG00000115486
chr2	85602692	85602842	2:85602692-85602842	ENSG00000168887,ENSG00000168883,ENSG00000168890,ENSG00000168894
chr2	85605932	85606082	2:85605932-85606082	ENSG00000168887,ENSG00000168883,ENSG00000168890
chr2	85612012	85612162	2:85612012-85612162	ENSG00000168887,ENSG00000168883
chr2	85616072	85616222	2:85616072-85616222	ENSG00000168887,ENSG00000168883,ENSG00000118640
chr2	85637592	85637742	2:85637592-85637742	ENSG00000168883
chr2	85652792	85652942	2:85652792-85652942	-
chr2	85662912	85663062	2:85662912-85663062	ENSG00000185304,ENSG00000168878
chr2	85679272	85679422	2:85679272-85679422	ENSG00000203363
chr2	85682474	85682624	2:85682474-85682624	ENSG00000203363,ENSG00000115523
chr2	85701592	85701742	2:85701592-85701742	ENSG00000203363,ENSG00000115523
chr2	85705692	85705842	2:85705692-85705842	ENSG00000200241,ENSG00000208772,ENSG00000252321,ENSG00000229498,ENSG00000199687,ENSG00000203363,ENSG00000115523,ENSG00000168878
chr2	85707352	85707502	2:85707352-85707502	ENSG00000203363,ENSG00000115523
chr2	85713372	85713522	2:85713372-85713522	ENSG00000252321,ENSG00000199687,ENSG00000203363,ENSG00000115523
chr2	85729085	85729235	2:85729085-85729235	ENSG00000252321,ENSG00000229498,ENSG00000199687
chr2	85737615	85737765	2:85737615-85737765	ENSG00000199687
chr2	85742012	85742162	2:85742012-85742162	ENSG00000225933,ENSG00000252321,ENSG00000229498,ENSG00000168874,ENSG00000199687
chr2	85742592	85742742	2:85742592-85742742	ENSG00000225933,ENSG00000200241,ENSG00000208772,ENSG00000252321,ENSG00000229498,ENSG00000168874,ENSG00000199687,ENSG00000203363
chr2	85745372	85745522	2:85745372-85745522	ENSG00000213605,ENSG00000200241,ENSG00000208772,ENSG00000252321,ENSG00000229498,ENSG00000278783,ENSG00000168874,ENSG00000199687,ENSG00000203363
chr2	85768869	85769019	2:85768869-85769019	ENSG00000168874
chr2	85770452	85770602	2:85770452-85770602	-
chr2	85772452	85772602	2:85772452-85772602	ENSG00000234231,ENSG00000225933,ENSG00000233999,ENSG00000200241,ENSG00000208772,ENSG00000252321,ENSG00000229498,ENSG00000278783,ENSG00000168874,ENSG00000199687
chr2	85777592	85777742	2:85777592-85777742	ENSG00000278783,ENSG00000168874
chr2	85785352	85785502	2:85785352-85785502	ENSG00000252321,ENSG00000229498,ENSG00000278783,ENSG00000168874
chr2	85792824	85792974	2:85792824-85792974	-
chr2	85802786	85802936	2:85802786-85802936	ENSG00000252321
chr2	85814301	85814451	2:85814301-85814451	ENSG00000252321,ENSG00000229498,ENSG00000199687
chr2	85844572	85844722	2:85844572-85844722	ENSG00000115525
chr2	85846512	85846662	2:85846512-85846662	ENSG00000204745,ENSG00000115525
chr2	85886712	85886862	2:85886712-85886862	ENSG00000232504,ENSG00000115525
chr2	85889025	85889175	2:85889025-85889175	ENSG00000232504,ENSG00000115525
chr2	85889361	85889511	2:85889361-85889511	ENSG00000232504,ENSG00000115525
chr2	85889511	85889661	2:85889511-85889661	ENSG00000232504,ENSG00000115525
chr2	85893932	85894082	2:85893932-85894082	ENSG00000224881,ENSG00000272564,ENSG00000232504,ENSG00000115525
chr2	85902632	85902782	2:85902632-85902782	ENSG00000272564,ENSG00000115525
chr2	85907972	85908122	2:85907972-85908122	ENSG00000272564,ENSG00000115525
chr2	85913992	85914142	2:85913992-85914142	ENSG00000225428,ENSG00000287628,ENSG00000272564,ENSG00000232504,ENSG00000115525
chr2	85924632	85924782	2:85924632-85924782	ENSG00000265507,ENSG00000287628,ENSG00000272564
chr2	85934212	85934362	2:85934212-85934362	ENSG00000225933,ENSG00000287628
chr2	85935832	85935982	2:85935832-85935982	ENSG00000287628
chr2	85956372	85956522	2:85956372-85956522	-
chr2	85971501	85971651	2:85971501-85971651	-
chr2	86036113	86036263	2:86036113-86036263	ENSG00000068654
chr2	86036572	86036722	2:86036572-86036722	ENSG00000068654
chr2	86037532	86037682	2:86037532-86037682	ENSG00000068654
chr2	86069352	86069502	2:86069352-86069502	ENSG00000068654
chr2	86105552	86105702	2:86105552-86105702	ENSG00000200241,ENSG00000208772,ENSG00000132300,ENSG00000068654
chr2	86106112	86106262	2:86106112-86106262	ENSG00000200241,ENSG00000208772,ENSG00000132300,ENSG00000068654
chr2	86191492	86191642	2:86191492-86191642	ENSG00000132313,ENSG00000273080,ENSG00000265420,ENSG00000200241,ENSG00000132305
chr2	86194992	86195142	2:86194992-86195142	ENSG00000202537,ENSG00000132313,ENSG00000273080,ENSG00000265420,ENSG00000200241,ENSG00000132305,ENSG00000208772
chr2	86195492	86195642	2:86195492-86195642	ENSG00000132313,ENSG00000273080,ENSG00000265420,ENSG00000200241,ENSG00000132305,ENSG00000208772
chr2	86199372	86199522	2:86199372-86199522	ENSG00000132313,ENSG00000273080,ENSG00000265420,ENSG00000200241,ENSG00000132305
chr2	86217312	86217462	2:86217312-86217462	ENSG00000230395,ENSG00000202537,ENSG00000068615
chr2	86221212	86221362	2:86221212-86221362	ENSG00000068615
chr2	86223212	86223362	2:86223212-86223362	ENSG00000264793,ENSG00000202537,ENSG00000068615
chr2	86223752	86223902	2:86223752-86223902	ENSG00000264793,ENSG00000251974,ENSG00000202537,ENSG00000068615
chr2	86249612	86249762	2:86249612-86249762	-
chr2	86250172	86250322	2:86250172-86250322	ENSG00000068615
chr2	86274392	86274542	2:86274392-86274542	ENSG00000281477,ENSG00000204745,ENSG00000202537,ENSG00000068615
chr2	86274892	86275042	2:86274892-86275042	ENSG00000204745,ENSG00000202537,ENSG00000068615
chr2	86280292	86280442	2:86280292-86280442	ENSG00000224881,ENSG00000068615
chr2	86301812	86301962	2:86301812-86301962	ENSG00000287763,ENSG00000202537,ENSG00000068615
chr2	86368172	86368322	2:86368172-86368322	ENSG00000251974,ENSG00000202537
chr2	86382212	86382362	2:86382212-86382362	ENSG00000204745,ENSG00000202537
chr2	86383952	86384102	2:86383952-86384102	ENSG00000234231,ENSG00000204745,ENSG00000183281,ENSG00000226114,ENSG00000231351,ENSG00000251974,ENSG00000202537
chr2	86418092	86418242	2:86418092-86418242	ENSG00000202537
chr2	86440752	86440902	2:86440752-86440902	ENSG00000214354,ENSG00000284879,ENSG00000222041,ENSG00000280721,ENSG00000271097,ENSG00000233671,ENSG00000287931,ENSG00000266931,ENSG00000231259,ENSG00000285793,ENSG00000239305,ENSG00000228363,ENSG00000200563,ENSG00000249884,ENSG00000115561,ENSG00000115548,ENSG00000202537,ENSG00000200241,ENSG00000208772
chr2	86441132	86441282	2:86441132-86441282	ENSG00000214354,ENSG00000284879,ENSG00000222041,ENSG00000280721,ENSG00000271097,ENSG00000233671,ENSG00000287931,ENSG00000266931,ENSG00000231259,ENSG00000285793,ENSG00000239305,ENSG00000228363,ENSG00000200563,ENSG00000249884,ENSG00000115561,ENSG00000115548,ENSG00000202537,ENSG00000200241,ENSG00000208772
chr2	86441972	86442122	2:86441972-86442122	ENSG00000115548
chr2	86442732	86442882	2:86442732-86442882	ENSG00000287931,ENSG00000266931,ENSG00000285793,ENSG00000200563,ENSG00000115548
chr2	86453952	86454102	2:86453952-86454102	ENSG00000264793,ENSG00000230395,ENSG00000231259,ENSG00000200563,ENSG00000115548
chr2	86468714	86468864	2:86468714-86468864	-
chr2	86476212	86476362	2:86476212-86476362	ENSG00000204745
chr2	86562932	86563082	2:86562932-86563082	ENSG00000183281,ENSG00000228363,ENSG00000200563,ENSG00000115561
chr2	86563432	86563582	2:86563432-86563582	ENSG00000287931,ENSG00000266931,ENSG00000285793,ENSG00000183281,ENSG00000239305,ENSG00000228363,ENSG00000200563,ENSG00000249884,ENSG00000115561
chr2	86623832	86623982	2:86623832-86623982	ENSG00000224881,ENSG00000239305,ENSG00000228363,ENSG00000200563,ENSG00000249884
chr2	86674392	86674542	2:86674392-86674542	ENSG00000230395
chr2	86700792	86700942	2:86700792-86700942	ENSG00000125551
chr2	86703812	86703962	2:86703812-86703962	ENSG00000125551,ENSG00000287763
chr2	86704592	86704742	2:86704592-86704742	ENSG00000125551,ENSG00000224881,ENSG00000287763,ENSG00000264793,ENSG00000204745,ENSG00000230395,ENSG00000213605,ENSG00000200563
chr2	86720149	86720299	2:86720149-86720299	ENSG00000287763,ENSG00000233671,ENSG00000287931,ENSG00000266931,ENSG00000285793,ENSG00000233673,ENSG00000153561,ENSG00000239305,ENSG00000200563,ENSG00000249884,ENSG00000208772
chr2	86720675	86720825	2:86720675-86720825	ENSG00000287763,ENSG00000287931,ENSG00000266931,ENSG00000285793
chr2	86735014	86735164	2:86735014-86735164	ENSG00000239305,ENSG00000249884
chr2	86748112	86748262	2:86748112-86748262	ENSG00000234231,ENSG00000214354,ENSG00000273445,ENSG00000204745,ENSG00000230395,ENSG00000287931,ENSG00000266931,ENSG00000231259,ENSG00000285793,ENSG00000183281,ENSG00000187627,ENSG00000153563,ENSG00000153561,ENSG00000200563,ENSG00000249884
chr2	86753746	86753896	2:86753746-86753896	ENSG00000153561
chr2	86764812	86764962	2:86764812-86764962	ENSG00000125551,ENSG00000233671,ENSG00000230395,ENSG00000153561
chr2	86807340	86807490	2:86807340-86807490	ENSG00000233671,ENSG00000230395,ENSG00000153563
chr2	86807490	86807640	2:86807490-86807640	ENSG00000233671,ENSG00000230395,ENSG00000231259,ENSG00000153563
chr2	86808452	86808602	2:86808452-86808602	ENSG00000233999,ENSG00000233671,ENSG00000230395,ENSG00000231259,ENSG00000213605,ENSG00000153563
chr2	86837350	86837500	2:86837350-86837500	ENSG00000125551,ENSG00000225933,ENSG00000224881,ENSG00000281477,ENSG00000233671,ENSG00000264793,ENSG00000231259,ENSG00000226114,ENSG00000231351,ENSG00000187627,ENSG00000213605,ENSG00000233673,ENSG00000172116,ENSG00000153563
chr2	86856092	86856242	2:86856092-86856242	ENSG00000231259,ENSG00000187627,ENSG00000213605,ENSG00000233673,ENSG00000172116
chr2	87075903	87076053	2:87075903-87076053	-
chr2	87076412	87076562	2:87076412-87076562	-
chr2	87222272	87222422	2:87222272-87222422	-
chr2	87229433	87229583	2:87229433-87229583	-
chr2	87318927	87319077	2:87318927-87319077	-
chr2	87339101	87339251	2:87339101-87339251	-
chr2	87452966	87453116	2:87452966-87453116	-
chr2	87454136	87454286	2:87454136-87454286	-
chr2	87454576	87454726	2:87454576-87454726	-
chr2	87469636	87469786	2:87469636-87469786	-
chr2	87496087	87496237	2:87496087-87496237	-
chr2	87555226	87555376	2:87555226-87555376	-
chr2	87629541	87629691	2:87629541-87629691	-
chr2	87637736	87637886	2:87637736-87637886	-
chr2	87645756	87645906	2:87645756-87645906	-
chr2	87750722	87750872	2:87750722-87750872	-
chr2	87859518	87859668	2:87859518-87859668	-
chr2	87903405	87903555	2:87903405-87903555	ENSG00000115593,ENSG00000288437,ENSG00000222041
chr2	88001932	88002082	2:88001932-88002082	ENSG00000288437,ENSG00000275597,ENSG00000233205,ENSG00000225428,ENSG00000229604,ENSG00000185304,ENSG00000234231,ENSG00000265507,ENSG00000273445,ENSG00000226114,ENSG00000231351
chr2	88016116	88016266	2:88016116-88016266	ENSG00000228325,ENSG00000253765,ENSG00000250036,ENSG00000239862,ENSG00000253487,ENSG00000253870,ENSG00000253158,ENSG00000163586,ENSG00000287670,ENSG00000222724,ENSG00000288437,ENSG00000275597,ENSG00000233205,ENSG00000225428,ENSG00000229604,ENSG00000185304,ENSG00000234231,ENSG00000225933,ENSG00000265507,ENSG00000214354,ENSG00000273445,ENSG00000284879,ENSG00000222041,ENSG00000280721,ENSG00000233999,ENSG00000271097,ENSG00000281477,ENSG00000233671,ENSG00000226114,ENSG00000231351
chr2	88016376	88016526	2:88016376-88016526	ENSG00000270999,ENSG00000228325,ENSG00000211633,ENSG00000242766,ENSG00000254220,ENSG00000253765,ENSG00000250036,ENSG00000251546,ENSG00000283427,ENSG00000273962,ENSG00000239862,ENSG00000253487,ENSG00000253870,ENSG00000253158,ENSG00000244437,ENSG00000144115,ENSG00000163586,ENSG00000287670,ENSG00000222724,ENSG00000288437,ENSG00000275597,ENSG00000233205,ENSG00000225428,ENSG00000229604,ENSG00000185304,ENSG00000234231,ENSG00000225933,ENSG00000265507,ENSG00000214354,ENSG00000273445,ENSG00000284879,ENSG00000222041,ENSG00000280721,ENSG00000233999,ENSG00000287763,ENSG00000271097,ENSG00000281477,ENSG00000233671,ENSG00000231259,ENSG00000226114,ENSG00000231351
chr2	88038396	88038546	2:88038396-88038546	ENSG00000265897,ENSG00000270999,ENSG00000239819,ENSG00000242580,ENSG00000211633,ENSG00000211632,ENSG00000278857,ENSG00000276566,ENSG00000254292,ENSG00000224041,ENSG00000211626,ENSG00000254220,ENSG00000225523,ENSG00000243264,ENSG00000232747,ENSG00000251546,ENSG00000283659,ENSG00000283214,ENSG00000276861,ENSG00000283427,ENSG00000273962,ENSG00000239862,ENSG00000253487,ENSG00000239951,ENSG00000253732,ENSG00000254157,ENSG00000244437,ENSG00000253497,ENSG00000241351,ENSG00000241755,ENSG00000224291,ENSG00000252395,ENSG00000212133,ENSG00000283262,ENSG00000232508,ENSG00000144115,ENSG00000163586,ENSG00000172086,ENSG00000287670,ENSG00000222724,ENSG00000288437,ENSG00000275597,ENSG00000233205,ENSG00000225428,ENSG00000229604,ENSG00000185304,ENSG00000125551,ENSG00000234231,ENSG00000214354,ENSG00000273445,ENSG00000284879,ENSG00000222041,ENSG00000280721,ENSG00000224881,ENSG00000233999,ENSG00000271097,ENSG00000281477,ENSG00000233671,ENSG00000264793,ENSG00000287931,ENSG00000266931,ENSG00000231259,ENSG00000285793,ENSG00000183281
chr2	88053396	88053546	2:88053396-88053546	ENSG00000253127,ENSG00000250036,ENSG00000239862,ENSG00000253487,ENSG00000144115,ENSG00000163586,ENSG00000172086,ENSG00000275597,ENSG00000229604,ENSG00000185304,ENSG00000225933,ENSG00000214354,ENSG00000273445,ENSG00000284879,ENSG00000222041,ENSG00000280721,ENSG00000224881,ENSG00000233999,ENSG00000281477,ENSG00000226114,ENSG00000231351
chr2	88055776	88055926	2:88055776-88055926	ENSG00000270999,ENSG00000224041,ENSG00000253765,ENSG00000251546,ENSG00000283659,ENSG00000283214,ENSG00000283132,ENSG00000276861,ENSG00000283427,ENSG00000273962,ENSG00000254157,ENSG00000240382,ENSG00000253497,ENSG00000243290,ENSG00000224291,ENSG00000252395,ENSG00000212133,ENSG00000144115,ENSG00000163586,ENSG00000115593,ENSG00000172086,ENSG00000275597,ENSG00000225428,ENSG00000229604,ENSG00000185304,ENSG00000225933,ENSG00000214354,ENSG00000273445,ENSG00000284879,ENSG00000222041,ENSG00000280721,ENSG00000224881,ENSG00000233999,ENSG00000233671,ENSG00000264793,ENSG00000183281
chr2	88067336	88067486	2:88067336-88067486	ENSG00000253365,ENSG00000144115,ENSG00000163586,ENSG00000115593,ENSG00000172086,ENSG00000225428,ENSG00000229604,ENSG00000234231
chr2	88075076	88075226	2:88075076-88075226	ENSG00000225523,ENSG00000253999,ENSG00000253191,ENSG00000283132,ENSG00000239862,ENSG00000253487,ENSG00000241294,ENSG00000224291,ENSG00000144115,ENSG00000163586,ENSG00000265003,ENSG00000115593,ENSG00000275597,ENSG00000214354,ENSG00000280721,ENSG00000233999,ENSG00000281477,ENSG00000230395
chr2	88077216	88077366	2:88077216-88077366	ENSG00000283132,ENSG00000163586,ENSG00000265003,ENSG00000115593
chr2	88099936	88100086	2:88099936-88100086	ENSG00000163586,ENSG00000225428
chr2	88100276	88100426	2:88100276-88100426	ENSG00000163586,ENSG00000225428
chr2	88100556	88100706	2:88100556-88100706	ENSG00000163586,ENSG00000225428
chr2	88159976	88160126	2:88159976-88160126	ENSG00000265897,ENSG00000144115,ENSG00000163586,ENSG00000233205,ENSG00000229604,ENSG00000273445,ENSG00000281477
chr2	88181576	88181726	2:88181576-88181726	ENSG00000254292,ENSG00000253365,ENSG00000144115
chr2	88227556	88227706	2:88227556-88227706	ENSG00000211632,ENSG00000244437,ENSG00000252395,ENSG00000212133,ENSG00000283262,ENSG00000232508,ENSG00000224881,ENSG00000183281
chr2	88265716	88265866	2:88265716-88265866	-
chr2	88330216	88330366	2:88330216-88330366	ENSG00000281904,ENSG00000270999,ENSG00000242580,ENSG00000211633,ENSG00000211632,ENSG00000241244,ENSG00000253765,ENSG00000225523,ENSG00000254345,ENSG00000232747,ENSG00000254009,ENSG00000251546,ENSG00000283659,ENSG00000283214,ENSG00000283196,ENSG00000283427,ENSG00000273962,ENSG00000241294,ENSG00000253732,ENSG00000254157,ENSG00000244437,ENSG00000243290,ENSG00000241351,ENSG00000241755,ENSG00000240671,ENSG00000172073,ENSG00000224291,ENSG00000252395,ENSG00000212133,ENSG00000283262,ENSG00000232508
chr2	88453246	88453396	2:88453246-88453396	ENSG00000253365,ENSG00000253870,ENSG00000253158,ENSG00000214336,ENSG00000224291,ENSG00000252395
chr2	88482117	88482267	2:88482117-88482267	ENSG00000283196,ENSG00000239862,ENSG00000253487,ENSG00000172073,ENSG00000224291,ENSG00000252395,ENSG00000212133,ENSG00000204745
chr2	88540497	88540647	2:88540497-88540647	ENSG00000275490,ENSG00000276566,ENSG00000253765,ENSG00000254345,ENSG00000239975,ENSG00000253461,ENSG00000243290,ENSG00000225420,ENSG00000172073,ENSG00000224291,ENSG00000252395,ENSG00000212133,ENSG00000283262,ENSG00000232508
chr2	88582182	88582332	2:88582182-88582332	-
chr2	88591157	88591307	2:88591157-88591307	ENSG00000283196,ENSG00000172071
chr2	88600257	88600407	2:88600257-88600407	ENSG00000265897,ENSG00000270999,ENSG00000239819,ENSG00000242580,ENSG00000211633,ENSG00000253906,ENSG00000211632,ENSG00000278857,ENSG00000276566,ENSG00000254292,ENSG00000224041,ENSG00000242766,ENSG00000211626,ENSG00000254220,ENSG00000253765,ENSG00000211625,ENSG00000243264,ENSG00000239571,ENSG00000232747,ENSG00000254009,ENSG00000251546,ENSG00000251039,ENSG00000283659,ENSG00000283214,ENSG00000283132,ENSG00000276861,ENSG00000283427,ENSG00000273962,ENSG00000239862,ENSG00000253487,ENSG00000254098,ENSG00000211611,ENSG00000239951,ENSG00000253732,ENSG00000254157,ENSG00000240382,ENSG00000240864,ENSG00000253265,ENSG00000253497,ENSG00000243290,ENSG00000241351,ENSG00000253278,ENSG00000241755,ENSG00000240671,ENSG00000253435,ENSG00000211599,ENSG00000265510,ENSG00000230006,ENSG00000234028,ENSG00000172071,ENSG00000172073,ENSG00000224291,ENSG00000252395,ENSG00000212133,ENSG00000283262,ENSG00000232508,ENSG00000284879,ENSG00000222041,ENSG00000280721,ENSG00000226114,ENSG00000231351
chr2	88627677	88627827	2:88627677-88627827	ENSG00000265897,ENSG00000270999,ENSG00000275490,ENSG00000228325,ENSG00000239819,ENSG00000242580,ENSG00000211633,ENSG00000253906,ENSG00000211632,ENSG00000278857,ENSG00000276566,ENSG00000254292,ENSG00000224041,ENSG00000241244,ENSG00000242766,ENSG00000211626,ENSG00000254220,ENSG00000253765,ENSG00000211625,ENSG00000225523,ENSG00000254345,ENSG00000241566,ENSG00000243264,ENSG00000239571,ENSG00000239975,ENSG00000253501,ENSG00000232747,ENSG00000250036,ENSG00000254009,ENSG00000251546,ENSG00000251039,ENSG00000283659,ENSG00000283214,ENSG00000283132,ENSG00000276861,ENSG00000283196,ENSG00000283427,ENSG00000273962,ENSG00000253592,ENSG00000239862,ENSG00000253487,ENSG00000253870,ENSG00000253158,ENSG00000243238,ENSG00000253998,ENSG00000241294,ENSG00000253625,ENSG00000253578,ENSG00000211611,ENSG00000239951,ENSG00000253732,ENSG00000254157,ENSG00000240382,ENSG00000244437,ENSG00000253265,ENSG00000253497,ENSG00000243290,ENSG00000241351,ENSG00000253278,ENSG00000241755,ENSG00000240671,ENSG00000243063,ENSG00000243466,ENSG00000253435,ENSG00000211599,ENSG00000265510,ENSG00000230006,ENSG00000153574,ENSG00000234028,ENSG00000172071,ENSG00000172073,ENSG00000224291,ENSG00000252395,ENSG00000212133,ENSG00000283262,ENSG00000232508,ENSG00000225933,ENSG00000214354,ENSG00000273445,ENSG00000280721,ENSG00000233999,ENSG00000271097,ENSG00000231259,ENSG00000183281
chr2	88628137	88628287	2:88628137-88628287	ENSG00000265897,ENSG00000270999,ENSG00000275490,ENSG00000228325,ENSG00000239819,ENSG00000242580,ENSG00000211633,ENSG00000253906,ENSG00000211632,ENSG00000278857,ENSG00000276566,ENSG00000254292,ENSG00000224041,ENSG00000242766,ENSG00000211626,ENSG00000254220,ENSG00000253765,ENSG00000211625,ENSG00000225523,ENSG00000254345,ENSG00000232747,ENSG00000251546,ENSG00000251039,ENSG00000283659,ENSG00000283214,ENSG00000283132,ENSG00000276861,ENSG00000283427,ENSG00000273962,ENSG00000253592,ENSG00000239862,ENSG00000253487,ENSG00000243238,ENSG00000241294,ENSG00000253625,ENSG00000253578,ENSG00000239951,ENSG00000253732,ENSG00000254157,ENSG00000240382,ENSG00000244437,ENSG00000253265,ENSG00000253497,ENSG00000243290,ENSG00000241755,ENSG00000240671,ENSG00000265510,ENSG00000234028,ENSG00000172071,ENSG00000172073,ENSG00000224291,ENSG00000252395,ENSG00000212133,ENSG00000225933,ENSG00000214354,ENSG00000273445,ENSG00000280721,ENSG00000233999
chr2	88654877	88655027	2:88654877-88655027	ENSG00000265897,ENSG00000270999,ENSG00000239819,ENSG00000242580,ENSG00000211633,ENSG00000253906,ENSG00000211632,ENSG00000278857,ENSG00000276566,ENSG00000254292,ENSG00000224041,ENSG00000242766,ENSG00000211626,ENSG00000254220,ENSG00000253765,ENSG00000211625,ENSG00000225523,ENSG00000241566,ENSG00000243264,ENSG00000239571,ENSG00000239975,ENSG00000232747,ENSG00000250036,ENSG00000254009,ENSG00000251546,ENSG00000251039,ENSG00000283659,ENSG00000283214,ENSG00000283132,ENSG00000276861,ENSG00000283196,ENSG00000283427,ENSG00000273962,ENSG00000253592,ENSG00000242076,ENSG00000243238,ENSG00000241294,ENSG00000253625,ENSG00000253578,ENSG00000211611,ENSG00000239951,ENSG00000254157,ENSG00000240382,ENSG00000240864,ENSG00000244437,ENSG00000253265,ENSG00000241351,ENSG00000253278,ENSG00000241755,ENSG00000240671,ENSG00000230006,ENSG00000172073,ENSG00000224291,ENSG00000252395,ENSG00000212133,ENSG00000283262,ENSG00000232508
chr2	88656797	88656947	2:88656797-88656947	ENSG00000281904,ENSG00000275490,ENSG00000224041,ENSG00000253501,ENSG00000250036,ENSG00000254009,ENSG00000251546,ENSG00000283659,ENSG00000283132,ENSG00000276861,ENSG00000283427,ENSG00000224881
chr2	88658417	88658567	2:88658417-88658567	ENSG00000281904,ENSG00000253501,ENSG00000250036
chr2	88659637	88659787	2:88659637-88659787	ENSG00000281904,ENSG00000253501,ENSG00000250036,ENSG00000276861
chr2	88691517	88691667	2:88691517-88691667	ENSG00000265897,ENSG00000270999,ENSG00000228325,ENSG00000239819,ENSG00000242580,ENSG00000211633,ENSG00000253906,ENSG00000211632,ENSG00000278857,ENSG00000276566,ENSG00000254292,ENSG00000224041,ENSG00000241244,ENSG00000242766,ENSG00000211626,ENSG00000254220,ENSG00000253765,ENSG00000211625,ENSG00000243264,ENSG00000239975,ENSG00000232747,ENSG00000250036,ENSG00000251546,ENSG00000251039,ENSG00000283659,ENSG00000283214,ENSG00000283132,ENSG00000276861,ENSG00000283427,ENSG00000273962,ENSG00000253592,ENSG00000239862,ENSG00000253487,ENSG00000243238,ENSG00000241294,ENSG00000211611,ENSG00000239951,ENSG00000253732,ENSG00000254157,ENSG00000240382,ENSG00000244437,ENSG00000253497,ENSG00000243290,ENSG00000241351,ENSG00000253278,ENSG00000241755,ENSG00000240671,ENSG00000243063,ENSG00000243466,ENSG00000253435,ENSG00000211599,ENSG00000265510,ENSG00000230006,ENSG00000153574,ENSG00000172071,ENSG00000172073,ENSG00000224291,ENSG00000252395,ENSG00000212133,ENSG00000283262,ENSG00000232508,ENSG00000225933,ENSG00000233999,ENSG00000271097,ENSG00000204745,ENSG00000230395
chr2	88709477	88709627	2:88709477-88709627	ENSG00000253765,ENSG00000225523,ENSG00000253999,ENSG00000253191,ENSG00000253501,ENSG00000250036,ENSG00000283214,ENSG00000276861,ENSG00000239862,ENSG00000253487,ENSG00000253870,ENSG00000253158,ENSG00000230006,ENSG00000222041,ENSG00000281477,ENSG00000264793
chr2	88729497	88729647	2:88729497-88729647	ENSG00000281904,ENSG00000283659,ENSG00000283132,ENSG00000276861,ENSG00000253732,ENSG00000254157,ENSG00000253278,ENSG00000241755,ENSG00000230006
chr2	88738398	88738548	2:88738398-88738548	ENSG00000211632,ENSG00000276566,ENSG00000241244,ENSG00000239975,ENSG00000251546,ENSG00000283659,ENSG00000283214,ENSG00000276861,ENSG00000283196,ENSG00000253461,ENSG00000242076,ENSG00000241294,ENSG00000239951,ENSG00000253732,ENSG00000254157,ENSG00000240382,ENSG00000244437,ENSG00000253265,ENSG00000253497,ENSG00000243290,ENSG00000241351,ENSG00000253278,ENSG00000241755,ENSG00000240671,ENSG00000243466,ENSG00000253435,ENSG00000225136,ENSG00000211599,ENSG00000265510,ENSG00000230006,ENSG00000226114,ENSG00000231351
chr2	88740118	88740268	2:88740118-88740268	ENSG00000253906,ENSG00000276566,ENSG00000276861,ENSG00000283196,ENSG00000239862,ENSG00000253487,ENSG00000211611,ENSG00000254157,ENSG00000244437,ENSG00000253497,ENSG00000243290,ENSG00000253278,ENSG00000241755,ENSG00000240671,ENSG00000243466,ENSG00000253435,ENSG00000211599,ENSG00000265510,ENSG00000230006,ENSG00000264793
chr2	88754358	88754508	2:88754358-88754508	ENSG00000211632,ENSG00000276566,ENSG00000254292,ENSG00000253999,ENSG00000253191,ENSG00000232747,ENSG00000283132,ENSG00000276861,ENSG00000283196,ENSG00000239862,ENSG00000253487,ENSG00000253625,ENSG00000253578,ENSG00000253732,ENSG00000254157,ENSG00000240382,ENSG00000244437,ENSG00000253265,ENSG00000243290,ENSG00000241351,ENSG00000253278,ENSG00000253435,ENSG00000211599,ENSG00000265510,ENSG00000230006
chr2	88828782	88828932	2:88828782-88828932	ENSG00000276566,ENSG00000254292,ENSG00000224041,ENSG00000241244,ENSG00000253365,ENSG00000243264,ENSG00000283132,ENSG00000239862,ENSG00000253487,ENSG00000253870,ENSG00000253158,ENSG00000241294,ENSG00000253732,ENSG00000254157,ENSG00000240382,ENSG00000240864,ENSG00000241755,ENSG00000265510,ENSG00000283270,ENSG00000230006,ENSG00000226114,ENSG00000231351
chr2	88857942	88858092	2:88857942-88858092	ENSG00000254292,ENSG00000253732,ENSG00000240382,ENSG00000240864,ENSG00000244437,ENSG00000253265,ENSG00000253278,ENSG00000241755,ENSG00000253435,ENSG00000211599,ENSG00000211597,ENSG00000211596,ENSG00000211595,ENSG00000211594,ENSG00000211593,ENSG00000211592,ENSG00000265510,ENSG00000240040
chr2	88858242	88858392	2:88858242-88858392	ENSG00000254292,ENSG00000253365,ENSG00000239862,ENSG00000253487,ENSG00000239951,ENSG00000253732,ENSG00000240382,ENSG00000240864,ENSG00000244437,ENSG00000253265,ENSG00000253278,ENSG00000241755,ENSG00000240671,ENSG00000243466,ENSG00000253435,ENSG00000211599,ENSG00000211597,ENSG00000211596,ENSG00000211595,ENSG00000211594,ENSG00000211593,ENSG00000211592,ENSG00000265510,ENSG00000240040
chr2	88874219	88874369	2:88874219-88874369	ENSG00000239819,ENSG00000276566,ENSG00000232747,ENSG00000253127,ENSG00000242371,ENSG00000244116,ENSG00000241294,ENSG00000211611,ENSG00000239951,ENSG00000253732,ENSG00000254157,ENSG00000240382,ENSG00000240864,ENSG00000244437,ENSG00000253265,ENSG00000253497,ENSG00000243290,ENSG00000241351,ENSG00000253278,ENSG00000240671,ENSG00000243466,ENSG00000253435,ENSG00000225136,ENSG00000211599,ENSG00000211597,ENSG00000211596,ENSG00000211595,ENSG00000211594,ENSG00000211593,ENSG00000265510,ENSG00000240040
chr2	88880459	88880609	2:88880459-88880609	ENSG00000281904,ENSG00000254009,ENSG00000283132,ENSG00000253870,ENSG00000253158,ENSG00000241294,ENSG00000211611,ENSG00000239951,ENSG00000253732,ENSG00000254157,ENSG00000240382,ENSG00000240864,ENSG00000244437,ENSG00000253265,ENSG00000253497,ENSG00000243290,ENSG00000241351,ENSG00000253278,ENSG00000241755,ENSG00000240671,ENSG00000243063,ENSG00000243466,ENSG00000253435,ENSG00000225136,ENSG00000197794,ENSG00000211599,ENSG00000211598
chr2	88919502	88919652	2:88919502-88919652	ENSG00000276566,ENSG00000224041,ENSG00000242371,ENSG00000254157,ENSG00000243290,ENSG00000253278,ENSG00000241755,ENSG00000240671,ENSG00000243466,ENSG00000253435,ENSG00000225136,ENSG00000197794,ENSG00000211599
chr2	88959956	88960106	2:88959956-88960106	ENSG00000241244,ENSG00000283196,ENSG00000239862,ENSG00000253487,ENSG00000253860,ENSG00000241294,ENSG00000239951,ENSG00000240864,ENSG00000244437,ENSG00000253265,ENSG00000253497,ENSG00000243290,ENSG00000241351,ENSG00000253278,ENSG00000241755,ENSG00000240671,ENSG00000243063,ENSG00000239855,ENSG00000243466,ENSG00000253435,ENSG00000225136,ENSG00000211599
chr2	89208710	89208860	2:89208710-89208860	ENSG00000222835,ENSG00000143429,ENSG00000278131,ENSG00000261600,ENSG00000230964,ENSG00000265897,ENSG00000270999,ENSG00000242580,ENSG00000211633,ENSG00000253906,ENSG00000211632,ENSG00000278857,ENSG00000276566,ENSG00000254292,ENSG00000224041,ENSG00000211626,ENSG00000242534,ENSG00000239975,ENSG00000232747,ENSG00000251546,ENSG00000251039,ENSG00000283427,ENSG00000273962,ENSG00000253592,ENSG00000253461,ENSG00000243238,ENSG00000253998,ENSG00000244116,ENSG00000244575,ENSG00000277852,ENSG00000254098,ENSG00000253202,ENSG00000241294,ENSG00000253625,ENSG00000253578,ENSG00000211611,ENSG00000239951,ENSG00000253732,ENSG00000254157,ENSG00000240382,ENSG00000240864,ENSG00000244437,ENSG00000253265,ENSG00000253497,ENSG00000241351,ENSG00000253278,ENSG00000241755,ENSG00000240671,ENSG00000243063,ENSG00000243466,ENSG00000253435,ENSG00000211599
chr2	89213298	89213448	2:89213298-89213448	ENSG00000253365,ENSG00000243264,ENSG00000239975,ENSG00000254009,ENSG00000251039,ENSG00000283659,ENSG00000243238,ENSG00000253998,ENSG00000244116,ENSG00000244575,ENSG00000254098,ENSG00000253202,ENSG00000241294,ENSG00000211611,ENSG00000239951,ENSG00000253732,ENSG00000254157,ENSG00000240382,ENSG00000240864,ENSG00000244437,ENSG00000253265,ENSG00000243290,ENSG00000241351,ENSG00000253278
chr2	89246732	89246882	2:89246732-89246882	-
chr2	89973905	89974055	2:89973905-89974055	ENSG00000223816,ENSG00000234898,ENSG00000226481,ENSG00000214330,ENSG00000235235,ENSG00000271627,ENSG00000222835,ENSG00000143429,ENSG00000278131,ENSG00000261600,ENSG00000265897,ENSG00000228325,ENSG00000239819,ENSG00000242580,ENSG00000211633,ENSG00000253906,ENSG00000211632,ENSG00000224041,ENSG00000241244,ENSG00000242766,ENSG00000211626,ENSG00000254220,ENSG00000253765,ENSG00000211625,ENSG00000225523,ENSG00000254345,ENSG00000241566,ENSG00000254097,ENSG00000211623,ENSG00000224607,ENSG00000242534,ENSG00000243264,ENSG00000239571,ENSG00000253999,ENSG00000253191,ENSG00000239975,ENSG00000253501,ENSG00000254009,ENSG00000251039,ENSG00000283659,ENSG00000283214,ENSG00000253870,ENSG00000253158,ENSG00000240864,ENSG00000233205
chr2	91574316	91574466	2:91574316-91574466	-
chr2	91576555	91576705	2:91576555-91576705	-
chr2	91598588	91598738	2:91598588-91598738	-
chr2	91599308	91599458	2:91599308-91599458	-
chr2	91609268	91609418	2:91609268-91609418	-
chr2	91627114	91627264	2:91627114-91627264	-
chr2	91628709	91628859	2:91628709-91628859	-
chr2	91656718	91656868	2:91656718-91656868	-
chr2	91656968	91657118	2:91656968-91657118	-
chr2	91657269	91657419	2:91657269-91657419	-
chr2	91659929	91660079	2:91659929-91660079	-
chr2	91763628	91763778	2:91763628-91763778	ENSG00000223816,ENSG00000235147,ENSG00000234898,ENSG00000226481,ENSG00000214329,ENSG00000227497,ENSG00000237085,ENSG00000214330,ENSG00000235235,ENSG00000236969,ENSG00000286698,ENSG00000232531,ENSG00000223703,ENSG00000271627,ENSG00000230572,ENSG00000184303,ENSG00000222835,ENSG00000143429,ENSG00000278131,ENSG00000261600,ENSG00000230964,ENSG00000270999,ENSG00000228325,ENSG00000239819,ENSG00000211633,ENSG00000211632,ENSG00000241244,ENSG00000211626,ENSG00000254220,ENSG00000211625,ENSG00000253365,ENSG00000254345,ENSG00000253999,ENSG00000253191
chr2	91766509	91766659	2:91766509-91766659	ENSG00000286156,ENSG00000223816,ENSG00000235147,ENSG00000234898,ENSG00000226481,ENSG00000214329,ENSG00000227497,ENSG00000237085,ENSG00000214330,ENSG00000235235,ENSG00000236969,ENSG00000286698,ENSG00000232531,ENSG00000223703,ENSG00000271627,ENSG00000230572,ENSG00000184303,ENSG00000222835,ENSG00000143429,ENSG00000278131,ENSG00000261600,ENSG00000270999,ENSG00000275490,ENSG00000239819,ENSG00000242580,ENSG00000211633,ENSG00000253906,ENSG00000278857,ENSG00000242766,ENSG00000211626,ENSG00000254220,ENSG00000253765,ENSG00000211625,ENSG00000251039,ENSG00000283659,ENSG00000283214
chr2	91999397	91999547	2:91999397-91999547	-
chr2	94797383	94797533	2:94797383-94797533	ENSG00000163060,ENSG00000278631,ENSG00000212140,ENSG00000229089,ENSG00000235571,ENSG00000232502,ENSG00000223564,ENSG00000234837,ENSG00000213355,ENSG00000227265,ENSG00000237383,ENSG00000259916,ENSG00000261522
chr2	94919798	94919948	2:94919798-94919948	ENSG00000233158,ENSG00000232128,ENSG00000237055,ENSG00000163060,ENSG00000259848,ENSG00000278631,ENSG00000212140
chr2	94956883	94957033	2:94956883-94957033	ENSG00000233447,ENSG00000224585,ENSG00000233105,ENSG00000232594,ENSG00000231331,ENSG00000232128,ENSG00000237055,ENSG00000163060,ENSG00000259848,ENSG00000278631,ENSG00000212140,ENSG00000259916,ENSG00000261522
chr2	94986510	94986660	2:94986510-94986660	ENSG00000277591,ENSG00000235186,ENSG00000233447,ENSG00000224585,ENSG00000233105,ENSG00000232594,ENSG00000232128,ENSG00000237055,ENSG00000163060,ENSG00000259848,ENSG00000278631,ENSG00000212140,ENSG00000229089,ENSG00000232502,ENSG00000223564,ENSG00000234837,ENSG00000213355,ENSG00000227265,ENSG00000237383,ENSG00000259916,ENSG00000261522,ENSG00000286156
chr2	95022390	95022540	2:95022390-95022540	ENSG00000231062,ENSG00000172005,ENSG00000233850,ENSG00000277591,ENSG00000233447,ENSG00000224585,ENSG00000163060,ENSG00000237383,ENSG00000259916,ENSG00000261522
chr2	95043530	95043680	2:95043530-95043680	ENSG00000287362,ENSG00000231062,ENSG00000172005,ENSG00000233850,ENSG00000277591,ENSG00000233447,ENSG00000224585,ENSG00000232128,ENSG00000237055,ENSG00000163060,ENSG00000259848,ENSG00000278631,ENSG00000229089,ENSG00000232502,ENSG00000223564,ENSG00000234837,ENSG00000213355,ENSG00000227265,ENSG00000237383,ENSG00000259916,ENSG00000261522,ENSG00000286156
chr2	95076830	95076980	2:95076830-95076980	ENSG00000196912,ENSG00000287362,ENSG00000231062,ENSG00000172005,ENSG00000233850,ENSG00000277591,ENSG00000212140,ENSG00000259916,ENSG00000261522
chr2	95115450	95115600	2:95115450-95115600	ENSG00000144029,ENSG00000277591,ENSG00000163060
chr2	95121410	95121560	2:95121410-95121560	ENSG00000144029
chr2	95121790	95121940	2:95121790-95121940	ENSG00000144029
chr2	95121940	95122090	2:95121940-95122090	ENSG00000144029
chr2	95165670	95165820	2:95165670-95165820	ENSG00000275497,ENSG00000204699,ENSG00000270193,ENSG00000271003,ENSG00000236026,ENSG00000234903,ENSG00000277747,ENSG00000204705,ENSG00000233757,ENSG00000275768,ENSG00000275111,ENSG00000144026,ENSG00000144029,ENSG00000277591,ENSG00000233447,ENSG00000224585,ENSG00000232128,ENSG00000237055,ENSG00000163060,ENSG00000259848,ENSG00000278631,ENSG00000229089,ENSG00000232502,ENSG00000223564,ENSG00000234837,ENSG00000213355,ENSG00000227265,ENSG00000237383,ENSG00000259916,ENSG00000261522,ENSG00000286156
chr2	95207387	95207537	2:95207387-95207537	ENSG00000233757,ENSG00000275768,ENSG00000144026,ENSG00000163060,ENSG00000278631,ENSG00000232502,ENSG00000223564,ENSG00000234837,ENSG00000259916,ENSG00000261522,ENSG00000286156
chr2	95260174	95260324	2:95260174-95260324	ENSG00000155066
chr2	95267991	95268141	2:95267991-95268141	ENSG00000237510,ENSG00000155066
chr2	95303660	95303810	2:95303660-95303810	ENSG00000115041,ENSG00000155066
chr2	95345607	95345757	2:95345607-95345757	ENSG00000275497,ENSG00000204699,ENSG00000270193,ENSG00000271003,ENSG00000236026,ENSG00000144015,ENSG00000230083,ENSG00000274028,ENSG00000226185,ENSG00000224719,ENSG00000237308,ENSG00000223917,ENSG00000238162,ENSG00000144010,ENSG00000234903,ENSG00000277747,ENSG00000204705,ENSG00000235129,ENSG00000115041,ENSG00000278631,ENSG00000212140,ENSG00000232502,ENSG00000223564,ENSG00000213355,ENSG00000227265,ENSG00000237383,ENSG00000259916,ENSG00000261522,ENSG00000286156
chr2	95375187	95375337	2:95375187-95375337	ENSG00000235129
chr2	95402607	95402757	2:95402607-95402757	ENSG00000144015,ENSG00000230083,ENSG00000274028,ENSG00000237308,ENSG00000248821,ENSG00000115042,ENSG00000235129
chr2	95411367	95411517	2:95411367-95411517	ENSG00000224719,ENSG00000237308,ENSG00000248821,ENSG00000115042
chr2	95414127	95414277	2:95414127-95414277	ENSG00000224719,ENSG00000237308,ENSG00000144010,ENSG00000248821,ENSG00000115042
chr2	95434107	95434257	2:95434107-95434257	ENSG00000274028,ENSG00000237308,ENSG00000223917,ENSG00000238162,ENSG00000144010,ENSG00000227120,ENSG00000233275,ENSG00000229089
chr2	95434808	95434958	2:95434808-95434958	ENSG00000144015,ENSG00000230083,ENSG00000274028,ENSG00000232717,ENSG00000233037,ENSG00000226185,ENSG00000224719,ENSG00000237308,ENSG00000223917,ENSG00000238162,ENSG00000144010,ENSG00000227120,ENSG00000233275,ENSG00000235129,ENSG00000232128,ENSG00000237055,ENSG00000229089
chr2	95526731	95526881	2:95526731-95526881	ENSG00000144015,ENSG00000230083,ENSG00000232717,ENSG00000233037,ENSG00000273305,ENSG00000236431,ENSG00000229689,ENSG00000272913,ENSG00000226185,ENSG00000224719,ENSG00000237308,ENSG00000223917,ENSG00000238162,ENSG00000144010
chr2	95530787	95530937	2:95530787-95530937	ENSG00000144015,ENSG00000230083,ENSG00000274028,ENSG00000232717,ENSG00000168992,ENSG00000233037,ENSG00000273305,ENSG00000236431,ENSG00000229689,ENSG00000272913,ENSG00000226185,ENSG00000224719,ENSG00000237308,ENSG00000223917,ENSG00000238162,ENSG00000144010,ENSG00000259916,ENSG00000261522
chr2	95553007	95553157	2:95553007-95553157	ENSG00000144015,ENSG00000230083,ENSG00000274028,ENSG00000232717,ENSG00000168992,ENSG00000233037,ENSG00000226185,ENSG00000224719,ENSG00000237308,ENSG00000223917,ENSG00000238162
chr2	95641780	95641930	2:95641780-95641930	ENSG00000236750,ENSG00000235959,ENSG00000144015,ENSG00000230083,ENSG00000232717,ENSG00000226185,ENSG00000224719,ENSG00000144010,ENSG00000278631,ENSG00000286156
chr2	95641930	95642080	2:95641930-95642080	ENSG00000236750,ENSG00000235959,ENSG00000144015,ENSG00000230083,ENSG00000232717,ENSG00000226185,ENSG00000224719,ENSG00000144010,ENSG00000278631,ENSG00000286156
chr2	95669716	95669866	2:95669716-95669866	ENSG00000235584
chr2	95681847	95681997	2:95681847-95681997	ENSG00000235584,ENSG00000274028,ENSG00000232717,ENSG00000226185,ENSG00000224719,ENSG00000237308,ENSG00000223917,ENSG00000238162,ENSG00000144010,ENSG00000227120,ENSG00000212140,ENSG00000213355,ENSG00000227265
chr2	95682687	95682837	2:95682687-95682837	ENSG00000235584,ENSG00000275497,ENSG00000204699,ENSG00000270193,ENSG00000271003,ENSG00000236026,ENSG00000144015,ENSG00000230083,ENSG00000274028,ENSG00000232717,ENSG00000233037,ENSG00000226185,ENSG00000224719,ENSG00000237308,ENSG00000223917,ENSG00000238162,ENSG00000144010,ENSG00000234903,ENSG00000277747,ENSG00000204705,ENSG00000227120,ENSG00000233275,ENSG00000278631,ENSG00000212140,ENSG00000232502,ENSG00000223564,ENSG00000234837,ENSG00000213355,ENSG00000227265,ENSG00000259916,ENSG00000261522,ENSG00000286156
chr2	95686567	95686717	2:95686567-95686717	ENSG00000235584,ENSG00000144015,ENSG00000230083,ENSG00000274028,ENSG00000232717,ENSG00000237308,ENSG00000223917,ENSG00000238162,ENSG00000144010,ENSG00000234837
chr2	95687967	95688117	2:95687967-95688117	ENSG00000235584,ENSG00000275497,ENSG00000204699,ENSG00000270193,ENSG00000271003,ENSG00000236026,ENSG00000144015,ENSG00000230083,ENSG00000274028,ENSG00000232717,ENSG00000226185,ENSG00000224719,ENSG00000237308,ENSG00000223917,ENSG00000238162,ENSG00000144010,ENSG00000234903,ENSG00000277747,ENSG00000204705,ENSG00000163060,ENSG00000278631,ENSG00000234837,ENSG00000213355,ENSG00000227265
chr2	95717294	95717444	2:95717294-95717444	ENSG00000144015,ENSG00000230083,ENSG00000223917,ENSG00000238162
chr2	95728987	95729137	2:95728987-95729137	ENSG00000275497,ENSG00000204699,ENSG00000270193,ENSG00000271003,ENSG00000236026,ENSG00000144015,ENSG00000230083,ENSG00000274028,ENSG00000232717,ENSG00000233037,ENSG00000226185,ENSG00000224719,ENSG00000237308,ENSG00000223917,ENSG00000238162,ENSG00000144010,ENSG00000234903,ENSG00000277747,ENSG00000204705,ENSG00000248821,ENSG00000115042,ENSG00000235129,ENSG00000163060,ENSG00000278631,ENSG00000212140,ENSG00000232502,ENSG00000223564,ENSG00000234837,ENSG00000213355,ENSG00000227265,ENSG00000237383,ENSG00000259916,ENSG00000261522,ENSG00000286156
chr2	95761187	95761337	2:95761187-95761337	ENSG00000174501,ENSG00000232931,ENSG00000275497,ENSG00000204699,ENSG00000270193,ENSG00000271003,ENSG00000236026,ENSG00000144015,ENSG00000230083,ENSG00000274028,ENSG00000232717,ENSG00000233037,ENSG00000226185,ENSG00000224719,ENSG00000237308,ENSG00000144010,ENSG00000234903,ENSG00000277747,ENSG00000204705,ENSG00000227120,ENSG00000235129,ENSG00000232128,ENSG00000237055,ENSG00000163060,ENSG00000278631,ENSG00000212140,ENSG00000232502,ENSG00000223564,ENSG00000234837,ENSG00000213355,ENSG00000227265,ENSG00000237383,ENSG00000259916,ENSG00000261522
chr2	95813447	95813597	2:95813447-95813597	ENSG00000232931
chr2	95911567	95911717	2:95911567-95911717	-
chr2	95915222	95915372	2:95915222-95915372	-
chr2	95992786	95992936	2:95992786-95992936	-
chr2	96010436	96010586	2:96010436-96010586	-
chr2	96022807	96022957	2:96022807-96022957	-
chr2	96063467	96063617	2:96063467-96063617	-
chr2	96090614	96090764	2:96090614-96090764	ENSG00000274286
chr2	96102187	96102337	2:96102187-96102337	ENSG00000274286,ENSG00000231584,ENSG00000275961,ENSG00000237510
chr2	96148576	96148726	2:96148576-96148726	ENSG00000237837,ENSG00000228873,ENSG00000158050,ENSG00000188886,ENSG00000274286,ENSG00000231584,ENSG00000275961,ENSG00000174501,ENSG00000275497,ENSG00000204699,ENSG00000270193,ENSG00000271003,ENSG00000236026,ENSG00000234903,ENSG00000277747,ENSG00000204705,ENSG00000237383
chr2	96163837	96163987	2:96163837-96163987	ENSG00000228873,ENSG00000158050,ENSG00000188886,ENSG00000274286,ENSG00000231584,ENSG00000275961,ENSG00000174501
chr2	96176097	96176247	2:96176097-96176247	ENSG00000188886,ENSG00000274286,ENSG00000231584,ENSG00000275961,ENSG00000174501
chr2	96176796	96176946	2:96176796-96176946	ENSG00000188886,ENSG00000274286,ENSG00000231584,ENSG00000275961
chr2	96195528	96195678	2:96195528-96195678	ENSG00000084090
chr2	96206057	96206207	2:96206057-96206207	ENSG00000204685,ENSG00000084090
chr2	96208277	96208427	2:96208277-96208427	ENSG00000204685,ENSG00000084090,ENSG00000274286,ENSG00000231584,ENSG00000174501
chr2	96208837	96208987	2:96208837-96208987	ENSG00000144028,ENSG00000144021,ENSG00000135956,ENSG00000204685,ENSG00000084090,ENSG00000188886,ENSG00000274286,ENSG00000231584,ENSG00000275961,ENSG00000174501,ENSG00000275497,ENSG00000204699,ENSG00000270193,ENSG00000271003,ENSG00000236026,ENSG00000234903,ENSG00000277747,ENSG00000204705
chr2	96239201	96239351	2:96239201-96239351	ENSG00000204685
chr2	96251777	96251927	2:96251777-96251927	ENSG00000271402,ENSG00000144028,ENSG00000135956,ENSG00000204685,ENSG00000274286,ENSG00000231584,ENSG00000275961,ENSG00000174501,ENSG00000275497,ENSG00000204699,ENSG00000270193,ENSG00000271003,ENSG00000236026,ENSG00000234903,ENSG00000277747,ENSG00000204705
chr2	96260537	96260687	2:96260537-96260687	ENSG00000235833,ENSG00000144021,ENSG00000135956,ENSG00000231584,ENSG00000174501
chr2	96266077	96266227	2:96266077-96266227	ENSG00000236847,ENSG00000144028,ENSG00000144021,ENSG00000135956,ENSG00000204685,ENSG00000084090,ENSG00000188886,ENSG00000274286,ENSG00000231584,ENSG00000275961,ENSG00000174501,ENSG00000275497,ENSG00000204699,ENSG00000270193,ENSG00000271003,ENSG00000236026,ENSG00000234903,ENSG00000277747,ENSG00000204705
chr2	96305497	96305647	2:96305497-96305647	ENSG00000230747,ENSG00000144028
chr2	96315437	96315587	2:96315437-96315587	ENSG00000135976,ENSG00000230747,ENSG00000144028
chr2	96329577	96329727	2:96329577-96329727	ENSG00000121152,ENSG00000198885,ENSG00000230747,ENSG00000144028,ENSG00000186281
chr2	96330517	96330667	2:96330517-96330667	ENSG00000121152,ENSG00000198885,ENSG00000230747,ENSG00000144028
chr2	96335697	96335847	2:96335697-96335847	ENSG00000121152,ENSG00000198885,ENSG00000230747,ENSG00000144028
chr2	96335977	96336127	2:96335977-96336127	ENSG00000121152,ENSG00000198885,ENSG00000230747
chr2	96342237	96342387	2:96342237-96342387	ENSG00000121152
chr2	96344197	96344347	2:96344197-96344347	ENSG00000121152
chr2	96353077	96353227	2:96353077-96353227	-
chr2	96374397	96374547	2:96374397-96374547	-
chr2	96407457	96407607	2:96407457-96407607	ENSG00000163121
chr2	96424103	96424253	2:96424103-96424253	-
chr2	96428018	96428168	2:96428018-96428168	ENSG00000230606
chr2	96486138	96486288	2:96486138-96486288	ENSG00000163121
chr2	96509438	96509588	2:96509438-96509588	ENSG00000163121,ENSG00000174501
chr2	96532178	96532328	2:96532178-96532328	ENSG00000278766,ENSG00000270187,ENSG00000278537,ENSG00000270450,ENSG00000270252,ENSG00000271015,ENSG00000276050,ENSG00000271351,ENSG00000275655,ENSG00000204670,ENSG00000270748,ENSG00000236847,ENSG00000230343,ENSG00000144188,ENSG00000196843,ENSG00000235480,ENSG00000163121,ENSG00000231584,ENSG00000174501,ENSG00000275497,ENSG00000204699,ENSG00000270193,ENSG00000271003,ENSG00000236026,ENSG00000234903,ENSG00000277747,ENSG00000204705,ENSG00000212140,ENSG00000213355,ENSG00000227265,ENSG00000237383,ENSG00000259916,ENSG00000261522
chr2	96533738	96533888	2:96533738-96533888	ENSG00000196843,ENSG00000235480
chr2	96536578	96536728	2:96536578-96536728	ENSG00000196843,ENSG00000235480
chr2	96557018	96557168	2:96557018-96557168	-
chr2	96580838	96580988	2:96580838-96580988	-
chr2	96608625	96608775	2:96608625-96608775	ENSG00000114982
chr2	96617418	96617568	2:96617418-96617568	ENSG00000114982
chr2	96618718	96618868	2:96618718-96618868	ENSG00000114982
chr2	96637938	96638088	2:96637938-96638088	ENSG00000249715,ENSG00000114982,ENSG00000237510
chr2	96638318	96638468	2:96638318-96638468	ENSG00000249715,ENSG00000114982,ENSG00000237510
chr2	96642622	96642772	2:96642622-96642772	ENSG00000249715,ENSG00000114982
chr2	96665258	96665408	2:96665258-96665408	ENSG00000270187,ENSG00000278537,ENSG00000270450,ENSG00000271569,ENSG00000271015,ENSG00000276050,ENSG00000271351,ENSG00000275655,ENSG00000188383,ENSG00000204670,ENSG00000271402,ENSG00000270748,ENSG00000236847,ENSG00000230343,ENSG00000144188,ENSG00000275094,ENSG00000264157,ENSG00000158158,ENSG00000249715,ENSG00000114982,ENSG00000174501,ENSG00000275497,ENSG00000204699,ENSG00000270193,ENSG00000271003,ENSG00000236026,ENSG00000234903,ENSG00000277747,ENSG00000204705,ENSG00000163060,ENSG00000212140,ENSG00000234837,ENSG00000237383,ENSG00000259916,ENSG00000261522,ENSG00000286156
chr2	96729889	96730039	2:96729889-96730039	-
chr2	96730338	96730488	2:96730338-96730488	ENSG00000114988
chr2	96740098	96740248	2:96740098-96740248	ENSG00000271402,ENSG00000270748,ENSG00000236847,ENSG00000264157,ENSG00000158158,ENSG00000114988
chr2	96747818	96747968	2:96747818-96747968	ENSG00000114988
chr2	96760678	96760828	2:96760678-96760828	ENSG00000196912,ENSG00000264157,ENSG00000158158,ENSG00000114988
chr2	96801078	96801228	2:96801078-96801228	ENSG00000264157,ENSG00000158158
chr2	96812078	96812228	2:96812078-96812228	ENSG00000286036,ENSG00000135976,ENSG00000275655,ENSG00000188383,ENSG00000204670,ENSG00000271402,ENSG00000270748,ENSG00000236847,ENSG00000230343,ENSG00000144188,ENSG00000275094,ENSG00000274206,ENSG00000163126,ENSG00000168763,ENSG00000273265,ENSG00000264157,ENSG00000158158,ENSG00000275497,ENSG00000204699,ENSG00000270193,ENSG00000271003,ENSG00000236026
chr2	96816158	96816308	2:96816158-96816308	ENSG00000135976,ENSG00000275655,ENSG00000270748,ENSG00000230343,ENSG00000144188,ENSG00000163126,ENSG00000168763,ENSG00000273265,ENSG00000264157,ENSG00000158158
chr2	96816739	96816889	2:96816739-96816889	ENSG00000168763,ENSG00000273265
chr2	96833090	96833240	2:96833090-96833240	ENSG00000163126,ENSG00000168763
chr2	96858078	96858228	2:96858078-96858228	ENSG00000135976,ENSG00000275655,ENSG00000279791,ENSG00000144199,ENSG00000188383,ENSG00000204670,ENSG00000271402,ENSG00000270748,ENSG00000236847,ENSG00000230343,ENSG00000144188,ENSG00000275094,ENSG00000252845,ENSG00000274206,ENSG00000286654,ENSG00000168754,ENSG00000168758,ENSG00000213337,ENSG00000163126
chr2	96868578	96868728	2:96868578-96868728	ENSG00000277701,ENSG00000135976,ENSG00000275655,ENSG00000188383,ENSG00000204670,ENSG00000270748,ENSG00000236847,ENSG00000275094,ENSG00000252845,ENSG00000274206,ENSG00000168754,ENSG00000168758,ENSG00000213337,ENSG00000163126
chr2	96869458	96869608	2:96869458-96869608	ENSG00000277701,ENSG00000168758,ENSG00000213337,ENSG00000163126
chr2	96876538	96876688	2:96876538-96876688	ENSG00000271402,ENSG00000230343,ENSG00000144188,ENSG00000274206,ENSG00000168754,ENSG00000168758
chr2	96877818	96877968	2:96877818-96877968	ENSG00000271402,ENSG00000274206,ENSG00000168754,ENSG00000168758
chr2	96895818	96895968	2:96895818-96895968	ENSG00000271402,ENSG00000270748,ENSG00000230343,ENSG00000144188,ENSG00000274206,ENSG00000286654,ENSG00000168754
chr2	96907502	96907652	2:96907502-96907652	ENSG00000274206,ENSG00000286654,ENSG00000168754
chr2	96914421	96914571	2:96914421-96914571	ENSG00000274206,ENSG00000286654
chr2	96927938	96928088	2:96927938-96928088	ENSG00000274206,ENSG00000286654
chr2	96928398	96928548	2:96928398-96928548	ENSG00000274206,ENSG00000286654
chr2	96960498	96960648	2:96960498-96960648	ENSG00000135976,ENSG00000275655,ENSG00000204670,ENSG00000271402,ENSG00000270748,ENSG00000236847,ENSG00000230343,ENSG00000144188,ENSG00000275094,ENSG00000252845,ENSG00000274206,ENSG00000213337,ENSG00000163126
chr2	97012318	97012468	2:97012318-97012468	ENSG00000135976,ENSG00000275655,ENSG00000188383,ENSG00000204670,ENSG00000271402,ENSG00000270748,ENSG00000236847,ENSG00000230343,ENSG00000144188,ENSG00000248134,ENSG00000273634,ENSG00000275094
chr2	97094848	97094998	2:97094848-97094998	ENSG00000135976,ENSG00000275655,ENSG00000279791,ENSG00000144199,ENSG00000188383,ENSG00000204670,ENSG00000271402,ENSG00000270748,ENSG00000236847,ENSG00000230343,ENSG00000144188
chr2	97112530	97112680	2:97112530-97112680	-
chr2	97112698	97112848	2:97112698-97112848	-
chr2	97113078	97113228	2:97113078-97113228	-
chr2	97113607	97113757	2:97113607-97113757	-
chr2	97180518	97180668	2:97180518-97180668	-
chr2	97195458	97195608	2:97195458-97195608	-
chr2	97197358	97197508	2:97197358-97197508	-
chr2	97202958	97203108	2:97202958-97203108	-
chr2	97351108	97351258	2:97351108-97351258	-
chr2	97589752	97589902	2:97589752-97589902	-
chr2	97590892	97591042	2:97590892-97591042	-
chr2	97619592	97619742	2:97619592-97619742	ENSG00000286036,ENSG00000235833,ENSG00000275961
chr2	97645892	97646042	2:97645892-97646042	ENSG00000201806,ENSG00000228486,ENSG00000115073,ENSG00000135940,ENSG00000228970,ENSG00000196912,ENSG00000278766
chr2	97662872	97663022	2:97662872-97663022	ENSG00000201806,ENSG00000228486,ENSG00000115073,ENSG00000135940,ENSG00000228970,ENSG00000196912
chr2	97663230	97663380	2:97663230-97663380	ENSG00000201806,ENSG00000228486,ENSG00000115073
chr2	97663380	97663472	2:97663380-97663472	ENSG00000201806,ENSG00000228486,ENSG00000115073
chr2	97663472	97663622	2:97663472-97663622	ENSG00000201806,ENSG00000228486,ENSG00000115073
chr2	97664092	97664242	2:97664092-97664242	ENSG00000201806,ENSG00000228486,ENSG00000115073,ENSG00000135940,ENSG00000228970,ENSG00000196912
chr2	97697372	97697522	2:97697372-97697522	ENSG00000228486,ENSG00000228970,ENSG00000196912
chr2	97700292	97700442	2:97700292-97700442	ENSG00000115085,ENSG00000196912
chr2	97701952	97702102	2:97701952-97702102	ENSG00000115085,ENSG00000228486,ENSG00000228970,ENSG00000196912,ENSG00000270252
chr2	97728132	97728282	2:97728132-97728282	ENSG00000115085,ENSG00000235833
chr2	97747892	97748042	2:97747892-97748042	ENSG00000115085
chr2	97752469	97752619	2:97752469-97752619	ENSG00000115085,ENSG00000135976
chr2	97806852	97807002	2:97806852-97807002	ENSG00000235734
chr2	97844592	97844742	2:97844592-97844742	ENSG00000235734,ENSG00000237837,ENSG00000135976
chr2	97869472	97869622	2:97869472-97869622	ENSG00000227987,ENSG00000231635,ENSG00000238719,ENSG00000235734,ENSG00000235833,ENSG00000270187,ENSG00000278537,ENSG00000270450,ENSG00000271569,ENSG00000271015,ENSG00000276050,ENSG00000271351
chr2	97870572	97870722	2:97870572-97870722	ENSG00000231635,ENSG00000238719,ENSG00000235734,ENSG00000271569,ENSG00000271015,ENSG00000276050,ENSG00000271351
chr2	97871552	97871702	2:97871552-97871702	ENSG00000238719,ENSG00000235734
chr2	97911532	97911682	2:97911532-97911682	ENSG00000238719
chr2	97935732	97935882	2:97935732-97935882	ENSG00000238719,ENSG00000235734
chr2	97950712	97950862	2:97950712-97950862	ENSG00000238719,ENSG00000235734
chr2	97995872	97996022	2:97995872-97996022	ENSG00000235734,ENSG00000075568
chr2	97996192	97996342	2:97996192-97996342	ENSG00000231635,ENSG00000238719,ENSG00000235734,ENSG00000075568,ENSG00000235833,ENSG00000196912
chr2	98010212	98010362	2:98010212-98010362	-
chr2	98082020	98082170	2:98082020-98082170	ENSG00000168658
chr2	98118272	98118422	2:98118272-98118422	ENSG00000168658,ENSG00000230606
chr2	98126212	98126362	2:98126212-98126362	ENSG00000231635,ENSG00000168658
chr2	98134292	98134442	2:98134292-98134442	ENSG00000231635,ENSG00000168658
chr2	98134792	98134942	2:98134792-98134942	ENSG00000227987,ENSG00000231635,ENSG00000168658,ENSG00000235734,ENSG00000270252
chr2	98140332	98140482	2:98140332-98140482	ENSG00000231635
chr2	98149392	98149542	2:98149392-98149542	ENSG00000231635,ENSG00000235833
chr2	98158352	98158502	2:98158352-98158502	ENSG00000231635
chr2	98160632	98160782	2:98160632-98160782	ENSG00000231635
chr2	98162752	98162902	2:98162752-98162902	ENSG00000227987,ENSG00000231635,ENSG00000168658,ENSG00000235734,ENSG00000270187,ENSG00000278537,ENSG00000270450,ENSG00000271569,ENSG00000270252,ENSG00000271015,ENSG00000276050,ENSG00000271351
chr2	98228035	98228185	2:98228035-98228185	-
chr2	98253632	98253782	2:98253632-98253782	ENSG00000168658
chr2	98269292	98269442	2:98269292-98269442	-
chr2	98269547	98269697	2:98269547-98269697	-
chr2	98280504	98280654	2:98280504-98280654	ENSG00000277701
chr2	98334532	98334682	2:98334532-98334682	ENSG00000227987,ENSG00000144191,ENSG00000222000,ENSG00000231635,ENSG00000196912,ENSG00000230606,ENSG00000270252
chr2	98377112	98377262	2:98377112-98377262	ENSG00000227987,ENSG00000144191,ENSG00000277701
chr2	98379012	98379162	2:98379012-98379162	ENSG00000227987,ENSG00000144191,ENSG00000277701
chr2	98385132	98385282	2:98385132-98385282	ENSG00000227987,ENSG00000144191
chr2	98412958	98413108	2:98412958-98413108	-
chr2	98457432	98457582	2:98457432-98457582	ENSG00000040933
chr2	98459867	98460017	2:98459867-98460017	-
chr2	98465849	98465999	2:98465849-98465999	-
chr2	98468821	98468971	2:98468821-98468971	-
chr2	98480172	98480322	2:98480172-98480322	ENSG00000040933,ENSG00000235833
chr2	98508772	98508922	2:98508772-98508922	ENSG00000040933
chr2	98522990	98523140	2:98522990-98523140	ENSG00000040933
chr2	98552632	98552782	2:98552632-98552782	ENSG00000040933
chr2	98560312	98560462	2:98560312-98560462	ENSG00000040933,ENSG00000235833
chr2	98568302	98568452	2:98568302-98568452	ENSG00000040933
chr2	98608452	98608602	2:98608452-98608602	ENSG00000115446,ENSG00000183513
chr2	98634527	98634677	2:98634527-98634677	-
chr2	98647812	98647962	2:98647812-98647962	ENSG00000071073
chr2	98649552	98649702	2:98649552-98649702	ENSG00000238830,ENSG00000236564,ENSG00000071073
chr2	98701332	98701482	2:98701332-98701482	ENSG00000236564,ENSG00000071073
chr2	98702992	98703142	2:98702992-98703142	ENSG00000236564,ENSG00000071073
chr2	98749272	98749422	2:98749272-98749422	ENSG00000201070,ENSG00000071073
chr2	98758232	98758382	2:98758232-98758382	ENSG00000201070,ENSG00000226791,ENSG00000236564,ENSG00000071073
chr2	98772272	98772422	2:98772272-98772422	ENSG00000201070,ENSG00000226791
chr2	98805552	98805702	2:98805552-98805702	ENSG00000201070,ENSG00000226791,ENSG00000071073
chr2	98806371	98806521	2:98806371-98806521	ENSG00000201070
chr2	98839432	98839582	2:98839432-98839582	ENSG00000238830,ENSG00000201070,ENSG00000071073
chr2	98842875	98843025	2:98842875-98843025	ENSG00000238830
chr2	98846172	98846322	2:98846172-98846322	ENSG00000238830
chr2	98865552	98865702	2:98865552-98865702	ENSG00000196872
chr2	98867672	98867822	2:98867672-98867822	ENSG00000196872
chr2	98883772	98883922	2:98883772-98883922	ENSG00000135976
chr2	98909032	98909182	2:98909032-98909182	ENSG00000196872
chr2	98909532	98909682	2:98909532-98909682	ENSG00000196872
chr2	98911832	98911982	2:98911832-98911982	ENSG00000196872,ENSG00000230606
chr2	98912672	98912822	2:98912672-98912822	ENSG00000196872,ENSG00000201070,ENSG00000278766,ENSG00000230606,ENSG00000271569
chr2	98916132	98916282	2:98916132-98916282	ENSG00000235833
chr2	98917112	98917262	2:98917112-98917262	ENSG00000196872,ENSG00000201070,ENSG00000235833,ENSG00000271569
chr2	98926832	98926982	2:98926832-98926982	ENSG00000196872
chr2	98944932	98945082	2:98944932-98945082	ENSG00000196872
chr2	98949072	98949222	2:98949072-98949222	-
chr2	98953112	98953262	2:98953112-98953262	-
chr2	99032852	99033002	2:99032852-99033002	-
chr2	99036032	99036182	2:99036032-99036182	-
chr2	99041032	99041182	2:99041032-99041182	-
chr2	99066134	99066284	2:99066134-99066284	-
chr2	99066752	99066902	2:99066752-99066902	-
chr2	99079332	99079482	2:99079332-99079482	ENSG00000135951
chr2	99101832	99101982	2:99101832-99101982	ENSG00000231822
chr2	99107052	99107202	2:99107052-99107202	ENSG00000231822
chr2	99141152	99141302	2:99141152-99141302	ENSG00000273155,ENSG00000144182,ENSG00000273045,ENSG00000241962,ENSG00000135951
chr2	99154912	99155062	2:99154912-99155062	ENSG00000273155,ENSG00000144182,ENSG00000273045,ENSG00000241962,ENSG00000135951
chr2	99181032	99181182	2:99181032-99181182	ENSG00000185414,ENSG00000158411,ENSG00000273155,ENSG00000144182,ENSG00000273045,ENSG00000241962,ENSG00000135951
chr2	99250631	99250781	2:99250631-99250781	ENSG00000185674
chr2	99278306	99278456	2:99278306-99278456	ENSG00000185674
chr2	99278952	99279102	2:99278952-99279102	ENSG00000144214,ENSG00000185674,ENSG00000241962
chr2	99298132	99298282	2:99298132-99298282	ENSG00000144214,ENSG00000241962
chr2	99336432	99336582	2:99336432-99336582	ENSG00000273306,ENSG00000135945,ENSG00000158417,ENSG00000115514,ENSG00000144214,ENSG00000185414,ENSG00000158411,ENSG00000273155,ENSG00000144182,ENSG00000273045,ENSG00000241962,ENSG00000135951
chr2	99337252	99337402	2:99337252-99337402	ENSG00000158417,ENSG00000115514,ENSG00000185414,ENSG00000158411
chr2	99403252	99403402	2:99403252-99403402	ENSG00000273306,ENSG00000135945,ENSG00000158417
chr2	99420893	99421043	2:99420893-99421043	ENSG00000273306,ENSG00000135945
chr2	99421589	99421739	2:99421589-99421739	ENSG00000273306,ENSG00000135945
chr2	99425153	99425303	2:99425153-99425303	ENSG00000273306,ENSG00000135945,ENSG00000235833
chr2	99431053	99431203	2:99431053-99431203	ENSG00000135945
chr2	99448713	99448863	2:99448713-99448863	ENSG00000135945
chr2	99488653	99488803	2:99488653-99488803	ENSG00000135945
chr2	99489553	99489703	2:99489553-99489703	-
chr2	99490153	99490303	2:99490153-99490303	ENSG00000273306,ENSG00000135945
chr2	99490453	99490603	2:99490453-99490603	ENSG00000273306,ENSG00000135945
chr2	99515073	99515223	2:99515073-99515223	-
chr2	99543313	99543463	2:99543313-99543463	-
chr2	99559193	99559343	2:99559193-99559343	-
chr2	99602613	99602763	2:99602613-99602763	-
chr2	99607053	99607203	2:99607053-99607203	-
chr2	99644503	99644653	2:99644503-99644653	-
chr2	99654593	99654743	2:99654593-99654743	-
chr2	99660073	99660223	2:99660073-99660223	ENSG00000278766
chr2	99662793	99662943	2:99662793-99662943	ENSG00000230393,ENSG00000278766,ENSG00000230606,ENSG00000270187,ENSG00000278537,ENSG00000270450,ENSG00000270252,ENSG00000271015,ENSG00000276050,ENSG00000271351
chr2	99663193	99663343	2:99663193-99663343	ENSG00000278766
chr2	99680353	99680503	2:99680353-99680503	-
chr2	99681093	99681243	2:99681093-99681243	-
chr2	99698333	99698483	2:99698333-99698483	-
chr2	99703765	99703915	2:99703765-99703915	-
chr2	99729591	99729741	2:99729591-99729741	-
chr2	99754333	99754483	2:99754333-99754483	-
chr2	99775639	99775789	2:99775639-99775789	-
chr2	99806853	99807003	2:99806853-99807003	-
chr2	99809733	99809883	2:99809733-99809883	-
chr2	99811673	99811823	2:99811673-99811823	-
chr2	99821713	99821863	2:99821713-99821863	-
chr2	99841853	99842003	2:99841853-99842003	-
chr2	99845394	99845544	2:99845394-99845544	-
chr2	99845544	99845694	2:99845544-99845694	-
chr2	99851193	99851343	2:99851193-99851343	-
chr2	99859373	99859523	2:99859373-99859523	-
chr2	99879053	99879203	2:99879053-99879203	-
chr2	99880313	99880463	2:99880313-99880463	ENSG00000230393
chr2	99880693	99880843	2:99880693-99880843	-
chr2	99882053	99882203	2:99882053-99882203	ENSG00000230393
chr2	99927113	99927263	2:99927113-99927263	-
chr2	99941093	99941243	2:99941093-99941243	-
chr2	99975593	99975743	2:99975593-99975743	-
chr2	99980289	99980439	2:99980289-99980439	-
chr2	100009053	100009203	2:100009053-100009203	ENSG00000144218
chr2	100011353	100011503	2:100011353-100011503	ENSG00000230393,ENSG00000144218
chr2	100012680	100012830	2:100012680-100012830	ENSG00000144218
chr2	100013973	100014123	2:100013973-100014123	ENSG00000230393,ENSG00000144218
chr2	100017773	100017923	2:100017773-100017923	ENSG00000230393
chr2	100018960	100019110	2:100018960-100019110	-
chr2	100070167	100070317	2:100070167-100070317	-
chr2	100106513	100106663	2:100106513-100106663	ENSG00000230393,ENSG00000144218
chr2	100197337	100197487	2:100197337-100197487	-
chr2	100197813	100197963	2:100197813-100197963	ENSG00000232084,ENSG00000144218
chr2	100245032	100245182	2:100245032-100245182	ENSG00000232084
chr2	100245353	100245503	2:100245353-100245503	ENSG00000232084
chr2	100260813	100260963	2:100260813-100260963	ENSG00000270699
chr2	100285893	100286043	2:100285893-100286043	ENSG00000170500
chr2	100291213	100291363	2:100291213-100291363	ENSG00000204637,ENSG00000270699,ENSG00000170500
chr2	100292193	100292343	2:100292193-100292343	ENSG00000170500
chr2	100365593	100365743	2:100365593-100365743	ENSG00000204637,ENSG00000115526,ENSG00000270699,ENSG00000269383,ENSG00000170500
chr2	100381273	100381423	2:100381273-100381423	ENSG00000270699
chr2	100397253	100397403	2:100397253-100397403	-
chr2	100417373	100417523	2:100417373-100417523	ENSG00000238029,ENSG00000115526
chr2	100427753	100427903	2:100427753-100427903	ENSG00000238029,ENSG00000115526
chr2	100471021	100471171	2:100471021-100471171	ENSG00000204640
chr2	100520422	100520572	2:100520422-100520572	ENSG00000204637
chr2	100558149	100558299	2:100558149-100558299	-
chr2	100562373	100562523	2:100562373-100562523	ENSG00000115539
chr2	100562773	100562923	2:100562773-100562923	ENSG00000234988,ENSG00000227259,ENSG00000115539,ENSG00000204637,ENSG00000204640,ENSG00000238029,ENSG00000115526
chr2	100563193	100563343	2:100563193-100563343	ENSG00000115539,ENSG00000204637,ENSG00000115526
chr2	100588193	100588343	2:100588193-100588343	ENSG00000234988,ENSG00000227259
chr2	100610433	100610583	2:100610433-100610583	ENSG00000234988
chr2	100640613	100640763	2:100640613-100640763	ENSG00000234169,ENSG00000226034,ENSG00000287832
chr2	100641122	100641272	2:100641122-100641272	ENSG00000226034,ENSG00000287832
chr2	100720553	100720703	2:100720553-100720703	ENSG00000228488
chr2	100730393	100730543	2:100730393-100730543	ENSG00000286737,ENSG00000228488
chr2	100731773	100731923	2:100731773-100731923	ENSG00000232034,ENSG00000286737,ENSG00000228488,ENSG00000234169,ENSG00000226034,ENSG00000234988
chr2	100733519	100733669	2:100733519-100733669	-
chr2	100733853	100734003	2:100733853-100734003	ENSG00000230140,ENSG00000232034,ENSG00000170485,ENSG00000286737,ENSG00000228488,ENSG00000234169,ENSG00000226034,ENSG00000287832,ENSG00000234988,ENSG00000204637
chr2	100742573	100742723	2:100742573-100742723	ENSG00000232034,ENSG00000286737,ENSG00000228488,ENSG00000234169,ENSG00000226034,ENSG00000287832,ENSG00000234988,ENSG00000204637
chr2	100743073	100743223	2:100743073-100743223	ENSG00000232034,ENSG00000286737,ENSG00000228488,ENSG00000234169,ENSG00000226034,ENSG00000287832,ENSG00000234988
chr2	100752253	100752403	2:100752253-100752403	ENSG00000234169
chr2	100752773	100752923	2:100752773-100752923	ENSG00000232034,ENSG00000228488,ENSG00000234169,ENSG00000226034,ENSG00000287832,ENSG00000234988
chr2	100755093	100755243	2:100755093-100755243	-
chr2	100757733	100757883	2:100757733-100757883	ENSG00000232034,ENSG00000228488,ENSG00000234169,ENSG00000226034,ENSG00000287832,ENSG00000234988,ENSG00000204637
chr2	100767373	100767523	2:100767373-100767523	-
chr2	100778813	100778963	2:100778813-100778963	-
chr2	100786393	100786543	2:100786393-100786543	-
chr2	100799799	100799949	2:100799799-100799949	-
chr2	100813573	100813723	2:100813573-100813723	ENSG00000232034
chr2	100819113	100819263	2:100819113-100819263	ENSG00000232034,ENSG00000170485
chr2	100840650	100840800	2:100840650-100840800	ENSG00000232034
chr2	100858073	100858223	2:100858073-100858223	ENSG00000232034,ENSG00000234169,ENSG00000226034
chr2	100866213	100866363	2:100866213-100866363	-
chr2	100877713	100877863	2:100877713-100877863	-
chr2	100891953	100892103	2:100891953-100892103	-
chr2	100892990	100893140	2:100892990-100893140	-
chr2	100903053	100903203	2:100903053-100903203	ENSG00000232034,ENSG00000170485,ENSG00000234169,ENSG00000226034,ENSG00000287832,ENSG00000234988,ENSG00000204637
chr2	100921813	100921963	2:100921813-100921963	ENSG00000170485
chr2	100935473	100935623	2:100935473-100935623	ENSG00000170485
chr2	100941673	100941823	2:100941673-100941823	-
chr2	100949693	100949843	2:100949693-100949843	-
chr2	100958113	100958263	2:100958113-100958263	ENSG00000230140,ENSG00000232034,ENSG00000170485,ENSG00000234169,ENSG00000226034,ENSG00000287832,ENSG00000234988,ENSG00000204637
chr2	100972653	100972803	2:100972653-100972803	ENSG00000230140,ENSG00000170485
chr2	100976713	100976863	2:100976713-100976863	ENSG00000230140,ENSG00000170485
chr2	100977113	100977263	2:100977113-100977263	ENSG00000230140,ENSG00000170485
chr2	100978604	100978754	2:100978604-100978754	ENSG00000230140,ENSG00000170485
chr2	100978813	100978963	2:100978813-100978963	ENSG00000230140,ENSG00000170485
chr2	100984953	100985103	2:100984953-100985103	ENSG00000170485,ENSG00000234988
chr2	100989153	100989303	2:100989153-100989303	ENSG00000170485,ENSG00000234988
chr2	101002153	101002303	2:101002153-101002303	ENSG00000071082,ENSG00000223947,ENSG00000234988
chr2	101063473	101063623	2:101063473-101063623	ENSG00000271532
chr2	101110533	101110683	2:101110533-101110683	ENSG00000204634
chr2	101112053	101112203	2:101112053-101112203	ENSG00000272902,ENSG00000271532,ENSG00000204634
chr2	101113833	101113983	2:101113833-101113983	ENSG00000272902,ENSG00000271532,ENSG00000204634
chr2	101119514	101119664	2:101119514-101119664	-
chr2	101120713	101120863	2:101120713-101120863	ENSG00000272902,ENSG00000271532,ENSG00000204634
chr2	101124853	101125003	2:101124853-101125003	ENSG00000272902,ENSG00000271532
chr2	101151486	101151636	2:101151486-101151636	ENSG00000272902,ENSG00000204634
chr2	101152861	101153011	2:101152861-101153011	ENSG00000272902,ENSG00000204634
chr2	101175300	101175450	2:101175300-101175450	-
chr2	101176181	101176331	2:101176181-101176331	-
chr2	101199293	101199443	2:101199293-101199443	-
chr2	101205633	101205783	2:101205633-101205783	-
chr2	101230813	101230963	2:101230813-101230963	-
chr2	101252313	101252463	2:101252313-101252463	ENSG00000158435
chr2	101252753	101252903	2:101252753-101252903	ENSG00000264857,ENSG00000212283,ENSG00000163162,ENSG00000158435,ENSG00000204634
chr2	101253213	101253363	2:101253213-101253363	ENSG00000212283,ENSG00000158435,ENSG00000204634
chr2	101255613	101255763	2:101255613-101255763	ENSG00000212283,ENSG00000158435
chr2	101305795	101305945	2:101305795-101305945	ENSG00000264857,ENSG00000163162
chr2	101306913	101307063	2:101306913-101307063	ENSG00000264857,ENSG00000212283,ENSG00000163162
chr2	101308693	101308843	2:101308693-101308843	ENSG00000264857,ENSG00000212283,ENSG00000163162
chr2	101328713	101328863	2:101328713-101328863	-
chr2	101342318	101342468	2:101342318-101342468	-
chr2	101350373	101350523	2:101350373-101350523	-
chr2	101380493	101380643	2:101380493-101380643	ENSG00000226058,ENSG00000175874
chr2	101387293	101387443	2:101387293-101387443	ENSG00000175874
chr2	101388433	101388583	2:101388433-101388583	ENSG00000226058,ENSG00000175874
chr2	101396393	101396543	2:101396393-101396543	ENSG00000226058,ENSG00000175874
chr2	101406993	101407143	2:101406993-101407143	ENSG00000226058
chr2	101419175	101419325	2:101419175-101419325	-
chr2	101433593	101433743	2:101433593-101433743	ENSG00000196460
chr2	101435293	101435443	2:101435293-101435443	ENSG00000196460
chr2	101440393	101440543	2:101440393-101440543	-
chr2	101442133	101442283	2:101442133-101442283	ENSG00000196460
chr2	101446993	101447143	2:101446993-101447143	-
chr2	101464013	101464163	2:101464013-101464163	-
chr2	101464413	101464563	2:101464413-101464563	ENSG00000286101,ENSG00000223826,ENSG00000196460
chr2	101473702	101473852	2:101473702-101473852	ENSG00000223826,ENSG00000196460
chr2	101474464	101474614	2:101474464-101474614	ENSG00000223826,ENSG00000196460
chr2	101475113	101475263	2:101475113-101475263	ENSG00000286101,ENSG00000223826,ENSG00000196460
chr2	101478553	101478703	2:101478553-101478703	ENSG00000223826,ENSG00000196460
chr2	101500253	101500403	2:101500253-101500403	-
chr2	101501033	101501183	2:101501033-101501183	-
chr2	101501593	101501743	2:101501593-101501743	-
chr2	101509653	101509803	2:101509653-101509803	ENSG00000237549
chr2	101510025	101510175	2:101510025-101510175	ENSG00000237549
chr2	101515320	101515470	2:101515320-101515470	ENSG00000232556,ENSG00000237549
chr2	101515470	101515620	2:101515470-101515620	ENSG00000232556,ENSG00000237549
chr2	101515673	101515823	2:101515673-101515823	ENSG00000286101,ENSG00000232556,ENSG00000237549
chr2	101517393	101517543	2:101517393-101517543	ENSG00000286101,ENSG00000232556,ENSG00000237549
chr2	101517933	101518083	2:101517933-101518083	ENSG00000232556,ENSG00000237549
chr2	101518793	101518943	2:101518793-101518943	ENSG00000232556,ENSG00000237549
chr2	101519013	101519163	2:101519013-101519163	ENSG00000232556,ENSG00000237549
chr2	101520453	101520603	2:101520453-101520603	ENSG00000232556
chr2	101540573	101540723	2:101540573-101540723	ENSG00000286101,ENSG00000286047
chr2	101558949	101559099	2:101558949-101559099	ENSG00000286101
chr2	101597633	101597783	2:101597633-101597783	ENSG00000286101
chr2	101616513	101616663	2:101616513-101616663	ENSG00000286101
chr2	101617293	101617443	2:101617293-101617443	ENSG00000286101
chr2	101619273	101619423	2:101619273-101619423	-
chr2	101656293	101656443	2:101656293-101656443	ENSG00000286101
chr2	101679133	101679283	2:101679133-101679283	ENSG00000286101
chr2	101697513	101697663	2:101697513-101697663	ENSG00000071054
chr2	101704173	101704323	2:101704173-101704323	ENSG00000071054
chr2	101705293	101705443	2:101705293-101705443	-
chr2	101710748	101710898	2:101710748-101710898	-
chr2	101736933	101737083	2:101736933-101737083	-
chr2	101759273	101759423	2:101759273-101759423	ENSG00000071054
chr2	101767113	101767263	2:101767113-101767263	-
chr2	101790973	101791123	2:101790973-101791123	ENSG00000071054
chr2	101806213	101806363	2:101806213-101806363	ENSG00000071054
chr2	101820694	101820844	2:101820694-101820844	ENSG00000071054
chr2	101823333	101823483	2:101823333-101823483	ENSG00000071054
chr2	101823993	101824143	2:101823993-101824143	ENSG00000071054
chr2	101827353	101827503	2:101827353-101827503	ENSG00000071054
chr2	101844398	101844548	2:101844398-101844548	ENSG00000071054
chr2	101883953	101884103	2:101883953-101884103	-
chr2	101887433	101887583	2:101887433-101887583	-
chr2	101958198	101958348	2:101958198-101958348	ENSG00000281162
chr2	101961393	101961543	2:101961393-101961543	ENSG00000236596,ENSG00000227623,ENSG00000115607,ENSG00000236785,ENSG00000115590,ENSG00000281162
chr2	101961973	101962123	2:101961973-101962123	ENSG00000115607,ENSG00000236785,ENSG00000281162
chr2	101971902	101972052	2:101971902-101972052	-
chr2	101973073	101973223	2:101973073-101973223	ENSG00000236596,ENSG00000227623,ENSG00000236785,ENSG00000115590,ENSG00000281162
chr2	101974773	101974923	2:101974773-101974923	-
chr2	101999613	101999763	2:101999613-101999763	ENSG00000115590
chr2	102006373	102006523	2:102006373-102006523	ENSG00000115590
chr2	102018953	102019103	2:102018953-102019103	ENSG00000115590
chr2	102020713	102020863	2:102020713-102020863	ENSG00000226925,ENSG00000115590
chr2	102021933	102022083	2:102021933-102022083	ENSG00000115590
chr2	102025353	102025503	2:102025353-102025503	ENSG00000115590
chr2	102027453	102027603	2:102027453-102027603	ENSG00000287771,ENSG00000115590
chr2	102033533	102033683	2:102033533-102033683	ENSG00000287771
chr2	102037781	102037931	2:102037781-102037931	ENSG00000287771
chr2	102041453	102041603	2:102041453-102041603	ENSG00000287771
chr2	102048574	102048724	2:102048574-102048724	ENSG00000287771
chr2	102051014	102051164	2:102051014-102051164	ENSG00000287771
chr2	102051776	102051926	2:102051776-102051926	-
chr2	102052054	102052204	2:102052054-102052204	-
chr2	102055743	102055893	2:102055743-102055893	-
chr2	102057614	102057764	2:102057614-102057764	ENSG00000115594
chr2	102059274	102059424	2:102059274-102059424	-
chr2	102062334	102062484	2:102062334-102062484	ENSG00000236785,ENSG00000226925,ENSG00000115594
chr2	102064355	102064505	2:102064355-102064505	ENSG00000236785,ENSG00000115598,ENSG00000226925,ENSG00000115594,ENSG00000287771,ENSG00000115590
chr2	102064795	102064945	2:102064795-102064945	-
chr2	102065875	102066025	2:102065875-102066025	ENSG00000115594
chr2	102070175	102070325	2:102070175-102070325	ENSG00000115594
chr2	102072858	102073008	2:102072858-102073008	-
chr2	102083135	102083285	2:102083135-102083285	-
chr2	102095055	102095205	2:102095055-102095205	ENSG00000226925,ENSG00000115594
chr2	102100555	102100705	2:102100555-102100705	ENSG00000115594
chr2	102102578	102102728	2:102102578-102102728	ENSG00000115594
chr2	102104415	102104565	2:102104415-102104565	ENSG00000115594
chr2	102106135	102106285	2:102106135-102106285	ENSG00000115594
chr2	102107798	102107948	2:102107798-102107948	-
chr2	102113375	102113525	2:102113375-102113525	-
chr2	102114475	102114625	2:102114475-102114625	-
chr2	102117083	102117233	2:102117083-102117233	-
chr2	102122235	102122385	2:102122235-102122385	-
chr2	102127675	102127825	2:102127675-102127825	-
chr2	102128055	102128205	2:102128055-102128205	-
chr2	102139975	102140125	2:102139975-102140125	ENSG00000115594
chr2	102141415	102141565	2:102141415-102141565	ENSG00000115598,ENSG00000226925,ENSG00000115594
chr2	102142635	102142785	2:102142635-102142785	ENSG00000115594
chr2	102166195	102166345	2:102166195-102166345	ENSG00000226925
chr2	102182355	102182505	2:102182355-102182505	ENSG00000115598,ENSG00000226925
chr2	102227815	102227965	2:102227815-102227965	ENSG00000231723,ENSG00000221849,ENSG00000236596,ENSG00000286290,ENSG00000227623,ENSG00000115607,ENSG00000236785,ENSG00000115604,ENSG00000205716,ENSG00000115598,ENSG00000226925,ENSG00000115590
chr2	102229555	102229705	2:102229555-102229705	ENSG00000115598
chr2	102231855	102232005	2:102231855-102232005	-
chr2	102238435	102238585	2:102238435-102238585	-
chr2	102240835	102240985	2:102240835-102240985	ENSG00000115607,ENSG00000236785,ENSG00000115604,ENSG00000205716,ENSG00000115598,ENSG00000226925,ENSG00000115590
chr2	102258655	102258805	2:102258655-102258805	ENSG00000115607,ENSG00000236785,ENSG00000115604,ENSG00000115602,ENSG00000205716
chr2	102262755	102262905	2:102262755-102262905	ENSG00000205716
chr2	102269040	102269190	2:102269040-102269190	-
chr2	102273915	102274065	2:102273915-102274065	ENSG00000115607,ENSG00000236785,ENSG00000115604,ENSG00000115602
chr2	102295223	102295373	2:102295223-102295373	-
chr2	102304375	102304525	2:102304375-102304525	ENSG00000115604,ENSG00000115602
chr2	102304815	102304965	2:102304815-102304965	ENSG00000115604,ENSG00000115602
chr2	102313175	102313325	2:102313175-102313325	ENSG00000115604,ENSG00000115602
chr2	102314075	102314225	2:102314075-102314225	ENSG00000115604,ENSG00000115602
chr2	102355655	102355805	2:102355655-102355805	ENSG00000115604
chr2	102393010	102393160	2:102393010-102393160	ENSG00000236785
chr2	102436455	102436605	2:102436455-102436605	ENSG00000234389,ENSG00000236525,ENSG00000264764,ENSG00000115607,ENSG00000236785
chr2	102439455	102439605	2:102439455-102439605	ENSG00000234389,ENSG00000236525,ENSG00000264764,ENSG00000115607,ENSG00000236785
chr2	102443345	102443495	2:102443345-102443495	ENSG00000234389
chr2	102449475	102449625	2:102449475-102449625	-
chr2	102488136	102488286	2:102488136-102488286	ENSG00000180251
chr2	102514176	102514326	2:102514176-102514326	ENSG00000236596,ENSG00000115616,ENSG00000180251,ENSG00000236785
chr2	102520126	102520276	2:102520126-102520276	-
chr2	102604896	102605046	2:102604896-102605046	ENSG00000115616
chr2	102606516	102606666	2:102606516-102606666	ENSG00000115616
chr2	102615936	102616086	2:102615936-102616086	ENSG00000115616,ENSG00000180251
chr2	102664476	102664626	2:102664476-102664626	-
chr2	102708996	102709146	2:102708996-102709146	ENSG00000170417,ENSG00000135953,ENSG00000115616
chr2	102717396	102717546	2:102717396-102717546	ENSG00000170417,ENSG00000135953
chr2	102717736	102717886	2:102717736-102717886	ENSG00000170417,ENSG00000135953
chr2	102770631	102770781	2:102770631-102770781	ENSG00000170417
chr2	102801236	102801386	2:102801236-102801386	ENSG00000170417
chr2	102806356	102806506	2:102806356-102806506	ENSG00000170417
chr2	102827056	102827206	2:102827056-102827206	-
chr2	102841376	102841526	2:102841376-102841526	-
chr2	102848596	102848746	2:102848596-102848746	ENSG00000236596
chr2	102891416	102891566	2:102891416-102891566	ENSG00000277527
chr2	102915237	102915387	2:102915237-102915387	ENSG00000227680,ENSG00000277527
chr2	102967579	102967729	2:102967579-102967729	ENSG00000227680,ENSG00000224095
chr2	102976127	102976277	2:102976127-102976277	ENSG00000227680,ENSG00000224095
chr2	103018012	103018162	2:103018012-103018162	ENSG00000170417
chr2	103161537	103161687	2:103161537-103161687	ENSG00000286290,ENSG00000227623,ENSG00000229209
chr2	103400196	103400346	2:103400196-103400346	ENSG00000286290
chr2	103789452	103789602	2:103789452-103789602	ENSG00000256637,ENSG00000236141,ENSG00000232597,ENSG00000231723
chr2	103809997	103810147	2:103809997-103810147	ENSG00000287793,ENSG00000225765,ENSG00000228968,ENSG00000256637,ENSG00000236141,ENSG00000232597,ENSG00000231723,ENSG00000221849,ENSG00000236596,ENSG00000286290,ENSG00000227623,ENSG00000229209
chr2	103959317	103959467	2:103959317-103959467	ENSG00000273515
chr2	104332837	104332987	2:104332837-104332987	ENSG00000235597,ENSG00000287793,ENSG00000225765,ENSG00000227157,ENSG00000233955,ENSG00000228968
chr2	104388377	104388527	2:104388377-104388527	ENSG00000235597,ENSG00000287793,ENSG00000225765,ENSG00000227157,ENSG00000233955
chr2	104599877	104600027	2:104599877-104600027	ENSG00000225669,ENSG00000230690,ENSG00000288565,ENSG00000236109,ENSG00000231626,ENSG00000234781,ENSG00000235597,ENSG00000287793,ENSG00000225765,ENSG00000227157,ENSG00000233955,ENSG00000228968,ENSG00000221849
chr2	104690757	104690907	2:104690757-104690907	ENSG00000279904,ENSG00000228528,ENSG00000225669,ENSG00000230690,ENSG00000288565
chr2	104703727	104703877	2:104703727-104703877	ENSG00000279904,ENSG00000228528,ENSG00000225669,ENSG00000288565
chr2	104735057	104735207	2:104735057-104735207	ENSG00000207249,ENSG00000279904,ENSG00000288565
chr2	104759577	104759727	2:104759577-104759727	ENSG00000234177,ENSG00000207249,ENSG00000279904,ENSG00000228528,ENSG00000225669,ENSG00000230690,ENSG00000288565,ENSG00000234781,ENSG00000235597,ENSG00000287793,ENSG00000225765,ENSG00000227157,ENSG00000228968
chr2	104768797	104768947	2:104768797-104768947	ENSG00000213301,ENSG00000234177,ENSG00000207249,ENSG00000279904,ENSG00000225669,ENSG00000230690,ENSG00000288565,ENSG00000234781,ENSG00000235597,ENSG00000287793,ENSG00000225765,ENSG00000227157,ENSG00000228968
chr2	104769197	104769347	2:104769197-104769347	ENSG00000287135,ENSG00000213301,ENSG00000234177,ENSG00000207249,ENSG00000279904,ENSG00000228528,ENSG00000225669,ENSG00000230690,ENSG00000288565,ENSG00000236109,ENSG00000231626,ENSG00000234781,ENSG00000235597,ENSG00000287793,ENSG00000225765,ENSG00000227157,ENSG00000233955,ENSG00000228968,ENSG00000256637,ENSG00000231723,ENSG00000221849,ENSG00000236596,ENSG00000286290
chr2	104774757	104774907	2:104774757-104774907	ENSG00000213301,ENSG00000234177,ENSG00000207249,ENSG00000279904,ENSG00000228528,ENSG00000225669,ENSG00000230690,ENSG00000288565,ENSG00000236109,ENSG00000231626,ENSG00000234781,ENSG00000235597,ENSG00000287793,ENSG00000225765,ENSG00000227157,ENSG00000233955,ENSG00000228968,ENSG00000256637,ENSG00000221849,ENSG00000236596
chr2	104786930	104787080	2:104786930-104787080	ENSG00000225669,ENSG00000230690,ENSG00000288565,ENSG00000235597
chr2	104790198	104790348	2:104790198-104790348	ENSG00000230690
chr2	104794077	104794227	2:104794077-104794227	ENSG00000233639,ENSG00000225669,ENSG00000230690,ENSG00000288565,ENSG00000234781,ENSG00000235597,ENSG00000287793,ENSG00000225765,ENSG00000227157
chr2	104849637	104849787	2:104849637-104849787	ENSG00000198914,ENSG00000269707,ENSG00000233639
chr2	104853917	104854067	2:104853917-104854067	ENSG00000198914,ENSG00000269707,ENSG00000233639
chr2	104873537	104873687	2:104873537-104873687	ENSG00000229743
chr2	104897657	104897807	2:104897657-104897807	ENSG00000287135,ENSG00000229743,ENSG00000198914,ENSG00000269707,ENSG00000233639,ENSG00000225669,ENSG00000230690,ENSG00000234781,ENSG00000235597,ENSG00000287793,ENSG00000225765,ENSG00000227157,ENSG00000233955,ENSG00000228968,ENSG00000256637,ENSG00000236141,ENSG00000232597,ENSG00000231723,ENSG00000221849,ENSG00000236596,ENSG00000227623
chr2	104897957	104898107	2:104897957-104898107	ENSG00000287135,ENSG00000229743,ENSG00000198914,ENSG00000269707,ENSG00000233639,ENSG00000225669,ENSG00000230690,ENSG00000288565,ENSG00000234781,ENSG00000235597,ENSG00000287793,ENSG00000225765,ENSG00000227157,ENSG00000233955,ENSG00000228968,ENSG00000256637,ENSG00000236141,ENSG00000232597,ENSG00000231723,ENSG00000221849,ENSG00000236596,ENSG00000286290,ENSG00000227623
chr2	104944637	104944787	2:104944637-104944787	ENSG00000287135
chr2	105037897	105038047	2:105037897-105038047	ENSG00000235319,ENSG00000135972,ENSG00000224509,ENSG00000287135,ENSG00000235597,ENSG00000287793,ENSG00000225765,ENSG00000228968,ENSG00000256637
chr2	105103157	105103307	2:105103157-105103307	ENSG00000231851
chr2	105104257	105104407	2:105104257-105104407	ENSG00000231851
chr2	105114617	105114767	2:105114617-105114767	ENSG00000226508,ENSG00000231851
chr2	105139677	105139827	2:105139677-105139827	ENSG00000226508
chr2	105179818	105179968	2:105179818-105179968	ENSG00000226508
chr2	105187638	105187788	2:105187638-105187788	-
chr2	105235758	105235908	2:105235758-105235908	ENSG00000135973
chr2	105238038	105238188	2:105238038-105238188	ENSG00000135973
chr2	105240078	105240228	2:105240078-105240228	ENSG00000235319,ENSG00000272861,ENSG00000135973
chr2	105248438	105248588	2:105248438-105248588	ENSG00000272861,ENSG00000135973
chr2	105261218	105261368	2:105261218-105261368	ENSG00000227513,ENSG00000235319,ENSG00000135966,ENSG00000272861,ENSG00000135973,ENSG00000226508,ENSG00000230690,ENSG00000234781,ENSG00000235597,ENSG00000287793,ENSG00000225765,ENSG00000227157,ENSG00000228968
chr2	105294998	105295148	2:105294998-105295148	ENSG00000235319,ENSG00000135966
chr2	105337467	105337617	2:105337467-105337617	ENSG00000135974,ENSG00000272994,ENSG00000235319,ENSG00000135966
chr2	105369958	105370108	2:105369958-105370108	ENSG00000238273
chr2	105375278	105375428	2:105375278-105375428	ENSG00000238273
chr2	105376838	105376988	2:105376838-105376988	ENSG00000238273
chr2	105389138	105389288	2:105389138-105389288	ENSG00000238273,ENSG00000115641,ENSG00000235319
chr2	105393758	105393908	2:105393758-105393908	ENSG00000115641
chr2	105396858	105397008	2:105396858-105397008	ENSG00000115641
chr2	105404158	105404308	2:105404158-105404308	ENSG00000115641
chr2	105409818	105409968	2:105409818-105409968	ENSG00000115641
chr2	105417880	105418030	2:105417880-105418030	-
chr2	105437818	105437968	2:105437818-105437968	ENSG00000115641
chr2	105438398	105438548	2:105438398-105438548	ENSG00000115641
chr2	105439249	105439399	2:105439249-105439399	ENSG00000115641
chr2	105455118	105455268	2:105455118-105455268	ENSG00000235486,ENSG00000229682,ENSG00000230353,ENSG00000287308,ENSG00000287036,ENSG00000235319,ENSG00000225765
chr2	105455818	105455968	2:105455818-105455968	ENSG00000227294,ENSG00000214199,ENSG00000254126,ENSG00000240935,ENSG00000235486,ENSG00000229682,ENSG00000227513,ENSG00000233939,ENSG00000230353,ENSG00000224061,ENSG00000213295,ENSG00000234162,ENSG00000287308,ENSG00000287036,ENSG00000238273,ENSG00000115641,ENSG00000235319,ENSG00000135966,ENSG00000225669,ENSG00000234781,ENSG00000235597,ENSG00000287793,ENSG00000225765,ENSG00000227157,ENSG00000228968,ENSG00000256637,ENSG00000231723,ENSG00000221849,ENSG00000236596,ENSG00000227623
chr2	105487278	105487428	2:105487278-105487428	-
chr2	105517958	105518108	2:105517958-105518108	-
chr2	105541800	105541950	2:105541800-105541950	-
chr2	105545838	105545988	2:105545838-105545988	-
chr2	105576478	105576628	2:105576478-105576628	ENSG00000287308,ENSG00000287036
chr2	105641498	105641648	2:105641498-105641648	ENSG00000287308,ENSG00000287036
chr2	105650578	105650728	2:105650578-105650728	ENSG00000235486,ENSG00000229682,ENSG00000287308,ENSG00000287036
chr2	105713058	105713208	2:105713058-105713208	ENSG00000237666,ENSG00000240935,ENSG00000234162,ENSG00000287308,ENSG00000287036
chr2	105735218	105735368	2:105735218-105735368	ENSG00000071051,ENSG00000287308,ENSG00000287036
chr2	105781398	105781548	2:105781398-105781548	ENSG00000234162,ENSG00000235522,ENSG00000287036
chr2	105790235	105790385	2:105790235-105790385	ENSG00000235522
chr2	105800478	105800628	2:105800478-105800628	ENSG00000234162,ENSG00000235522,ENSG00000071051,ENSG00000287308,ENSG00000287036
chr2	105812238	105812388	2:105812238-105812388	ENSG00000235522,ENSG00000071051,ENSG00000287036
chr2	105814658	105814808	2:105814658-105814808	ENSG00000235522,ENSG00000071051
chr2	105866859	105867009	2:105866859-105867009	ENSG00000235522
chr2	105873859	105874009	2:105873859-105874009	ENSG00000234162,ENSG00000235522,ENSG00000071051,ENSG00000287308,ENSG00000287036
chr2	105875374	105875524	2:105875374-105875524	ENSG00000235522
chr2	105911059	105911209	2:105911059-105911209	-
chr2	105919992	105920142	2:105919992-105920142	ENSG00000234162
chr2	105977419	105977569	2:105977419-105977569	ENSG00000234162
chr2	106011571	106011721	2:106011571-106011721	-
chr2	106021139	106021289	2:106021139-106021289	ENSG00000234162
chr2	106030619	106030769	2:106030619-106030769	ENSG00000254126,ENSG00000237666,ENSG00000240935,ENSG00000235486,ENSG00000229682,ENSG00000227513,ENSG00000233939,ENSG00000230353,ENSG00000224061,ENSG00000213295,ENSG00000119147,ENSG00000234162,ENSG00000287308,ENSG00000287036
chr2	106053219	106053369	2:106053219-106053369	ENSG00000119147,ENSG00000234162
chr2	106075195	106075345	2:106075195-106075345	ENSG00000119147
chr2	106085459	106085609	2:106085459-106085609	ENSG00000119147
chr2	106107641	106107791	2:106107641-106107791	ENSG00000237666,ENSG00000153165,ENSG00000213295
chr2	106108459	106108609	2:106108459-106108609	ENSG00000237666,ENSG00000153165,ENSG00000224061,ENSG00000213295
chr2	106115399	106115549	2:106115399-106115549	ENSG00000254126,ENSG00000237666,ENSG00000153165,ENSG00000240935,ENSG00000235486,ENSG00000229682,ENSG00000227513,ENSG00000233939,ENSG00000230353,ENSG00000224061,ENSG00000213295
chr2	106127459	106127609	2:106127459-106127609	-
chr2	106190139	106190289	2:106190139-106190289	ENSG00000233339,ENSG00000115652
chr2	106192939	106193089	2:106192939-106193089	ENSG00000237666,ENSG00000153165,ENSG00000240935,ENSG00000235486,ENSG00000229682,ENSG00000227513,ENSG00000233939,ENSG00000230353,ENSG00000224061,ENSG00000213295,ENSG00000273595,ENSG00000233339,ENSG00000115652
chr2	106194379	106194529	2:106194379-106194529	ENSG00000237666,ENSG00000153165,ENSG00000240935,ENSG00000235486,ENSG00000229682,ENSG00000227513,ENSG00000233939,ENSG00000230353,ENSG00000224061,ENSG00000213295,ENSG00000273595,ENSG00000233339,ENSG00000115652
chr2	106198039	106198189	2:106198039-106198189	ENSG00000232001,ENSG00000254126,ENSG00000237666,ENSG00000153165,ENSG00000240935,ENSG00000235486,ENSG00000229682,ENSG00000227513,ENSG00000233939,ENSG00000230353,ENSG00000224061,ENSG00000213295,ENSG00000273595,ENSG00000233339,ENSG00000115652
chr2	106511750	106511900	2:106511750-106511900	ENSG00000231505,ENSG00000232001,ENSG00000254126,ENSG00000237666,ENSG00000153165,ENSG00000240935
chr2	106542790	106542940	2:106542790-106542940	ENSG00000231505,ENSG00000232001,ENSG00000254126,ENSG00000237666,ENSG00000153165
chr2	106576079	106576229	2:106576079-106576229	ENSG00000231505,ENSG00000232001,ENSG00000254126,ENSG00000237666,ENSG00000153165,ENSG00000240935,ENSG00000235486,ENSG00000229682,ENSG00000227513,ENSG00000233939,ENSG00000230353,ENSG00000224061,ENSG00000213295
chr2	106582219	106582369	2:106582219-106582369	ENSG00000231505,ENSG00000232001,ENSG00000254126,ENSG00000237666,ENSG00000153165,ENSG00000224061,ENSG00000213295
chr2	106582619	106582769	2:106582619-106582769	ENSG00000231505,ENSG00000232001,ENSG00000254126,ENSG00000237666,ENSG00000153165,ENSG00000240935,ENSG00000235486,ENSG00000229682,ENSG00000227513,ENSG00000230353,ENSG00000224061,ENSG00000213295
chr2	106638164	106638314	2:106638164-106638314	-
chr2	106866771	106866921	2:106866771-106866921	ENSG00000227294,ENSG00000238250,ENSG00000144057
chr2	106944319	106944469	2:106944319-106944469	ENSG00000229360,ENSG00000227294,ENSG00000144057,ENSG00000214199
chr2	106953333	106953483	2:106953333-106953483	ENSG00000229360
chr2	106957039	106957189	2:106957039-106957189	ENSG00000229890,ENSG00000231221,ENSG00000196862,ENSG00000230651,ENSG00000232991,ENSG00000226905,ENSG00000229360,ENSG00000227294,ENSG00000238250,ENSG00000144057,ENSG00000214199,ENSG00000254126,ENSG00000240935,ENSG00000227513
chr2	106970839	106970989	2:106970839-106970989	ENSG00000226905,ENSG00000227294,ENSG00000238250,ENSG00000144057
chr2	106971119	106971269	2:106971119-106971269	ENSG00000226905,ENSG00000227294,ENSG00000238250,ENSG00000144057
chr2	106972913	106973063	2:106972913-106973063	ENSG00000227294,ENSG00000144057
chr2	106977859	106978009	2:106977859-106978009	ENSG00000227294,ENSG00000238250,ENSG00000144057,ENSG00000214199
chr2	106982501	106982651	2:106982501-106982651	-
chr2	106990399	106990549	2:106990399-106990549	ENSG00000286218,ENSG00000227294,ENSG00000238250,ENSG00000144057,ENSG00000214199
chr2	106995599	106995749	2:106995599-106995749	ENSG00000286218,ENSG00000227294,ENSG00000144057
chr2	107001166	107001316	2:107001166-107001316	ENSG00000286218
chr2	107002419	107002569	2:107002419-107002569	ENSG00000286218
chr2	107002830	107002980	2:107002830-107002980	ENSG00000286218
chr2	107002985	107003135	2:107002985-107003135	ENSG00000286218
chr2	107026139	107026289	2:107026139-107026289	ENSG00000238250,ENSG00000214199
chr2	107027259	107027409	2:107027259-107027409	-
chr2	107027947	107028097	2:107027947-107028097	-
chr2	107028097	107028247	2:107028097-107028247	-
chr2	107064859	107065009	2:107064859-107065009	-
chr2	107091219	107091369	2:107091219-107091369	-
chr2	107108679	107108829	2:107108679-107108829	-
chr2	107174243	107174393	2:107174243-107174393	-
chr2	107259139	107259289	2:107259139-107259289	-
chr2	107304079	107304229	2:107304079-107304229	-
chr2	107326119	107326269	2:107326119-107326269	-
chr2	107326559	107326709	2:107326559-107326709	ENSG00000231221,ENSG00000227270,ENSG00000233494,ENSG00000196862,ENSG00000230651,ENSG00000227294,ENSG00000238250,ENSG00000144057,ENSG00000214199,ENSG00000240935
chr2	107336679	107336829	2:107336679-107336829	-
chr2	107337599	107337749	2:107337599-107337749	ENSG00000229890,ENSG00000231221,ENSG00000227270,ENSG00000233494,ENSG00000232991,ENSG00000225588,ENSG00000229457,ENSG00000227294,ENSG00000238250,ENSG00000144057,ENSG00000214199,ENSG00000240935
chr2	107338239	107338389	2:107338239-107338389	-
chr2	107363909	107364059	2:107363909-107364059	ENSG00000225588,ENSG00000229457
chr2	107364479	107364629	2:107364479-107364629	ENSG00000225588,ENSG00000229457
chr2	107374379	107374529	2:107374379-107374529	ENSG00000225588,ENSG00000229457
chr2	107393656	107393806	2:107393656-107393806	-
chr2	107412039	107412189	2:107412039-107412189	-
chr2	107412619	107412769	2:107412619-107412769	ENSG00000229890,ENSG00000196862,ENSG00000230651,ENSG00000232991,ENSG00000225588,ENSG00000227294,ENSG00000238250,ENSG00000214199
chr2	107413139	107413289	2:107413139-107413289	-
chr2	107414479	107414629	2:107414479-107414629	-
chr2	107418759	107418909	2:107418759-107418909	-
chr2	107525539	107525689	2:107525539-107525689	ENSG00000224568
chr2	107542439	107542589	2:107542439-107542589	ENSG00000224568,ENSG00000237880
chr2	107553699	107553849	2:107553699-107553849	ENSG00000224568,ENSG00000237880
chr2	107585999	107586149	2:107585999-107586149	-
chr2	107591679	107591829	2:107591679-107591829	-
chr2	107595879	107596029	2:107595879-107596029	ENSG00000231221,ENSG00000237745,ENSG00000227270,ENSG00000233494,ENSG00000196862,ENSG00000230651,ENSG00000232991,ENSG00000286769
chr2	107633859	107634009	2:107633859-107634009	ENSG00000229890,ENSG00000231221,ENSG00000237745,ENSG00000196862,ENSG00000230651,ENSG00000232991,ENSG00000286769,ENSG00000224568,ENSG00000227294,ENSG00000238250,ENSG00000144057,ENSG00000214199,ENSG00000254126
chr2	107636039	107636189	2:107636039-107636189	ENSG00000231221,ENSG00000196862,ENSG00000230651,ENSG00000232991,ENSG00000286769,ENSG00000227294,ENSG00000214199
chr2	107645803	107645953	2:107645803-107645953	-
chr2	107669429	107669579	2:107669429-107669579	-
chr2	107682035	107682185	2:107682035-107682185	-
chr2	107712939	107713089	2:107712939-107713089	ENSG00000232991,ENSG00000286769
chr2	107721759	107721909	2:107721759-107721909	ENSG00000232991,ENSG00000286769
chr2	107735339	107735489	2:107735339-107735489	ENSG00000232991,ENSG00000286769,ENSG00000237880
chr2	107931599	107931749	2:107931599-107931749	ENSG00000231221,ENSG00000235325,ENSG00000237745,ENSG00000227270,ENSG00000233494
chr2	107932619	107932769	2:107932619-107932769	ENSG00000229890,ENSG00000231221,ENSG00000235325,ENSG00000237745,ENSG00000227270,ENSG00000233494,ENSG00000196862,ENSG00000230651
chr2	107933139	107933289	2:107933139-107933289	ENSG00000235325,ENSG00000237745
chr2	107992239	107992389	2:107992239-107992389	ENSG00000231221,ENSG00000115665
chr2	108145663	108145813	2:108145663-108145813	ENSG00000229890
chr2	108170122	108170272	2:108170122-108170272	-
chr2	108215819	108215969	2:108215819-108215969	ENSG00000236877,ENSG00000225328
chr2	108227562	108227712	2:108227562-108227712	ENSG00000236877,ENSG00000225328
chr2	108243679	108243829	2:108243679-108243829	ENSG00000015568,ENSG00000196228,ENSG00000236877,ENSG00000225328
chr2	108244819	108244969	2:108244819-108244969	ENSG00000015568,ENSG00000196228
chr2	108257859	108258009	2:108257859-108258009	ENSG00000236877
chr2	108267219	108267369	2:108267219-108267369	ENSG00000198075,ENSG00000271070,ENSG00000261209,ENSG00000198203,ENSG00000227597,ENSG00000236877,ENSG00000225328,ENSG00000229890,ENSG00000231221,ENSG00000227270,ENSG00000233494,ENSG00000196862,ENSG00000230651
chr2	108268099	108268249	2:108268099-108268249	ENSG00000227597,ENSG00000236877,ENSG00000229890,ENSG00000227270,ENSG00000233494
chr2	108272079	108272229	2:108272079-108272229	ENSG00000198075,ENSG00000198203,ENSG00000227597,ENSG00000229890
chr2	108278779	108278929	2:108278779-108278929	ENSG00000227597
chr2	108288819	108288969	2:108288819-108288969	ENSG00000198203
chr2	108297479	108297629	2:108297479-108297629	ENSG00000198075,ENSG00000271070,ENSG00000261209,ENSG00000198203,ENSG00000229890,ENSG00000231221
chr2	108306039	108306189	2:108306039-108306189	ENSG00000261209
chr2	108323750	108323900	2:108323750-108323900	ENSG00000237223,ENSG00000261209
chr2	108324999	108325149	2:108324999-108325149	ENSG00000198075,ENSG00000271070,ENSG00000237223,ENSG00000261209
chr2	108331079	108331229	2:108331079-108331229	ENSG00000198075,ENSG00000271070,ENSG00000237223,ENSG00000261209,ENSG00000227270,ENSG00000233494
chr2	108352042	108352192	2:108352042-108352192	ENSG00000198075,ENSG00000271070
chr2	108403659	108403809	2:108403659-108403809	ENSG00000271284,ENSG00000198075,ENSG00000271070
chr2	108409899	108410049	2:108409899-108410049	ENSG00000271284,ENSG00000198075,ENSG00000271070
chr2	108413019	108413169	2:108413019-108413169	ENSG00000271284,ENSG00000198075,ENSG00000271070
chr2	108448639	108448789	2:108448639-108448789	ENSG00000135968
chr2	108449079	108449229	2:108449079-108449229	ENSG00000135968,ENSG00000271284,ENSG00000198075,ENSG00000271070
chr2	108492519	108492669	2:108492519-108492669	ENSG00000231536,ENSG00000282785,ENSG00000214184,ENSG00000135968,ENSG00000198075,ENSG00000271070
chr2	108512559	108512709	2:108512559-108512709	-
chr2	108533859	108534009	2:108533859-108534009	ENSG00000183054,ENSG00000214184
chr2	108534199	108534349	2:108534199-108534349	ENSG00000183054,ENSG00000214184
chr2	108573179	108573329	2:108573179-108573329	-
chr2	108575519	108575669	2:108575519-108575669	ENSG00000198075
chr2	108581189	108581339	2:108581189-108581339	-
chr2	108584033	108584183	2:108584033-108584183	-
chr2	108587693	108587843	2:108587693-108587843	-
chr2	108593639	108593789	2:108593639-108593789	ENSG00000169756
chr2	108594259	108594409	2:108594259-108594409	ENSG00000169756,ENSG00000271070
chr2	108595199	108595349	2:108595199-108595349	ENSG00000233648,ENSG00000228763,ENSG00000169756,ENSG00000198075
chr2	108597485	108597635	2:108597485-108597635	-
chr2	108607854	108608004	2:108607854-108608004	ENSG00000283283
chr2	108612279	108612429	2:108612279-108612429	-
chr2	108616906	108617056	2:108616906-108617056	-
chr2	108617056	108617206	2:108617056-108617206	-
chr2	108636479	108636629	2:108636479-108636629	ENSG00000233648
chr2	108636819	108636969	2:108636819-108636969	-
chr2	108637379	108637529	2:108637379-108637529	ENSG00000233648
chr2	108639659	108639809	2:108639659-108639809	-
chr2	108640319	108640469	2:108640319-108640469	ENSG00000183054
chr2	108640839	108640989	2:108640839-108640989	ENSG00000183054,ENSG00000229730,ENSG00000233648,ENSG00000228763,ENSG00000169756
chr2	108652318	108652468	2:108652318-108652468	ENSG00000169756
chr2	108652599	108652749	2:108652599-108652749	ENSG00000230596,ENSG00000233648,ENSG00000228763,ENSG00000169756,ENSG00000227270,ENSG00000233494
chr2	108653515	108653665	2:108653515-108653665	ENSG00000230596,ENSG00000169756,ENSG00000227270,ENSG00000233494
chr2	108654072	108654222	2:108654072-108654222	-
chr2	108654912	108655062	2:108654912-108655062	ENSG00000230596,ENSG00000169756,ENSG00000227270,ENSG00000233494
chr2	108662208	108662358	2:108662208-108662358	ENSG00000233648,ENSG00000228763,ENSG00000169756
chr2	108662374	108662524	2:108662374-108662524	ENSG00000233648,ENSG00000228763,ENSG00000169756
chr2	108678521	108678671	2:108678521-108678671	ENSG00000282785,ENSG00000233648,ENSG00000228763
chr2	108719359	108719509	2:108719359-108719509	ENSG00000183054,ENSG00000163006,ENSG00000153201,ENSG00000235644,ENSG00000233648,ENSG00000228763
chr2	108719739	108719889	2:108719739-108719889	ENSG00000153201,ENSG00000235644
chr2	108786279	108786429	2:108786279-108786429	ENSG00000163006
chr2	108786639	108786789	2:108786639-108786789	ENSG00000163006
chr2	108825942	108826092	2:108825942-108826092	-
chr2	108859039	108859189	2:108859039-108859189	ENSG00000227470,ENSG00000163006
chr2	108928539	108928689	2:108928539-108928689	ENSG00000135960,ENSG00000227470
chr2	109010379	109010529	2:109010379-109010529	ENSG00000135960
chr2	109020459	109020609	2:109020459-109020609	ENSG00000135960
chr2	109098699	109098849	2:109098699-109098849	-
chr2	109100809	109100959	2:109100809-109100959	-
chr2	109125739	109125889	2:109125739-109125889	ENSG00000282785,ENSG00000265682,ENSG00000264934,ENSG00000172985,ENSG00000259863,ENSG00000277628,ENSG00000135960,ENSG00000227470
chr2	109126579	109126729	2:109126579-109126729	ENSG00000265682,ENSG00000172985,ENSG00000259863,ENSG00000277628
chr2	109128099	109128249	2:109128099-109128249	ENSG00000265682,ENSG00000172985,ENSG00000259863,ENSG00000277628
chr2	109128999	109129149	2:109128999-109129149	ENSG00000172985,ENSG00000259863,ENSG00000277628
chr2	109130480	109130630	2:109130480-109130630	-
chr2	109131046	109131196	2:109131046-109131196	ENSG00000172985,ENSG00000259863
chr2	109148440	109148590	2:109148440-109148590	ENSG00000264934
chr2	109155667	109155817	2:109155667-109155817	ENSG00000264934
chr2	109165019	109165169	2:109165019-109165169	ENSG00000184115,ENSG00000282785,ENSG00000264934
chr2	109166939	109167089	2:109166939-109167089	ENSG00000231583,ENSG00000256671,ENSG00000257207,ENSG00000184115,ENSG00000273471,ENSG00000263881,ENSG00000282785,ENSG00000264979,ENSG00000283684,ENSG00000186148,ENSG00000284337,ENSG00000256977,ENSG00000228551,ENSG00000264934,ENSG00000135960,ENSG00000227470
chr2	109168199	109168349	2:109168199-109168349	ENSG00000184115,ENSG00000282785
chr2	109171579	109171729	2:109171579-109171729	ENSG00000283167,ENSG00000282785,ENSG00000264979,ENSG00000229730,ENSG00000264934,ENSG00000135960,ENSG00000227470
chr2	109171959	109172109	2:109171959-109172109	ENSG00000231583,ENSG00000256671,ENSG00000257207,ENSG00000273471,ENSG00000283167,ENSG00000263881,ENSG00000282785,ENSG00000264979,ENSG00000229730,ENSG00000283684,ENSG00000186148,ENSG00000284337,ENSG00000256977,ENSG00000228551,ENSG00000264934,ENSG00000135960,ENSG00000227470
chr2	109173739	109173889	2:109173739-109173889	ENSG00000283167,ENSG00000282785,ENSG00000229730
chr2	109185459	109185609	2:109185459-109185609	-
chr2	109209557	109209707	2:109209557-109209707	ENSG00000015568
chr2	109214219	109214369	2:109214219-109214369	ENSG00000231536,ENSG00000283283
chr2	109217439	109217589	2:109217439-109217589	-
chr2	109231259	109231409	2:109231259-109231409	-
chr2	109238659	109238809	2:109238659-109238809	ENSG00000229730,ENSG00000282033,ENSG00000228551,ENSG00000227470
chr2	109239899	109240049	2:109239899-109240049	ENSG00000228551
chr2	109241499	109241649	2:109241499-109241649	ENSG00000240069,ENSG00000228551
chr2	109242919	109243069	2:109242919-109243069	ENSG00000240069,ENSG00000228551
chr2	109264999	109265149	2:109264999-109265149	ENSG00000184115,ENSG00000263881,ENSG00000282785,ENSG00000264979,ENSG00000283684,ENSG00000186148,ENSG00000284337,ENSG00000256977,ENSG00000228551,ENSG00000227470
chr2	109279639	109279789	2:109279639-109279789	ENSG00000283283
chr2	109284919	109285069	2:109284919-109285069	ENSG00000266139
chr2	109318419	109318569	2:109318419-109318569	ENSG00000216867,ENSG00000231583,ENSG00000256671,ENSG00000257207,ENSG00000273471,ENSG00000283167,ENSG00000263881,ENSG00000264979,ENSG00000283684,ENSG00000186148,ENSG00000284337,ENSG00000256977,ENSG00000282033,ENSG00000265965,ENSG00000228551,ENSG00000135960,ENSG00000227470
chr2	109321767	109321917	2:109321767-109321917	ENSG00000230650,ENSG00000229730
chr2	109322279	109322429	2:109322279-109322429	ENSG00000231583,ENSG00000256671,ENSG00000257207,ENSG00000273471,ENSG00000230596,ENSG00000230650,ENSG00000263881,ENSG00000264979,ENSG00000229730,ENSG00000283684,ENSG00000186148,ENSG00000284337,ENSG00000256977,ENSG00000282033,ENSG00000265965,ENSG00000228551,ENSG00000135960,ENSG00000227470
chr2	109325019	109325169	2:109325019-109325169	ENSG00000216867,ENSG00000231536,ENSG00000231583,ENSG00000256671,ENSG00000257207,ENSG00000273471,ENSG00000263881,ENSG00000282785,ENSG00000264979,ENSG00000283684,ENSG00000186148,ENSG00000284337,ENSG00000256977,ENSG00000282033,ENSG00000265965,ENSG00000228551,ENSG00000135960,ENSG00000227470
chr2	109326419	109326569	2:109326419-109326569	ENSG00000231536,ENSG00000282033
chr2	109330119	109330269	2:109330119-109330269	ENSG00000282304,ENSG00000261760
chr2	109332579	109332729	2:109332579-109332729	ENSG00000223973,ENSG00000270190,ENSG00000229118,ENSG00000231583,ENSG00000256671,ENSG00000257207,ENSG00000273471,ENSG00000263881,ENSG00000282785,ENSG00000282304,ENSG00000261760,ENSG00000264979,ENSG00000283684,ENSG00000186148,ENSG00000284337,ENSG00000256977,ENSG00000282033
chr2	109335685	109335835	2:109335685-109335835	-
chr2	109339682	109339832	2:109339682-109339832	-
chr2	109350159	109350309	2:109350159-109350309	-
chr2	109351259	109351409	2:109351259-109351409	-
chr2	109381159	109381309	2:109381159-109381309	-
chr2	109383119	109383269	2:109383119-109383269	ENSG00000282785
chr2	109410599	109410749	2:109410599-109410749	-
chr2	109436419	109436569	2:109436419-109436569	-
chr2	109438919	109439069	2:109438919-109439069	-
chr2	109447319	109447469	2:109447319-109447469	ENSG00000231583,ENSG00000256671,ENSG00000257207,ENSG00000273471,ENSG00000263881,ENSG00000264979,ENSG00000283684,ENSG00000186148,ENSG00000284337,ENSG00000256977,ENSG00000135960,ENSG00000227470
chr2	109467164	109467314	2:109467164-109467314	-
chr2	109481299	109481449	2:109481299-109481449	ENSG00000226991
chr2	109487353	109487503	2:109487353-109487503	ENSG00000266063,ENSG00000184115,ENSG00000229730
chr2	109497538	109497688	2:109497538-109497688	-
chr2	109499658	109499808	2:109499658-109499808	-
chr2	109510220	109510370	2:109510220-109510370	-
chr2	109514138	109514288	2:109514138-109514288	ENSG00000172985,ENSG00000259863
chr2	109546242	109546392	2:109546242-109546392	ENSG00000233707,ENSG00000237916
chr2	109558638	109558788	2:109558638-109558788	ENSG00000229730,ENSG00000015568,ENSG00000237916
chr2	109604818	109604968	2:109604818-109604968	ENSG00000015568,ENSG00000230696
chr2	109611918	109612068	2:109611918-109612068	ENSG00000198142,ENSG00000230696,ENSG00000186522
chr2	109614038	109614188	2:109614038-109614188	ENSG00000015568,ENSG00000282033,ENSG00000233707,ENSG00000233307,ENSG00000198142,ENSG00000230696,ENSG00000186522
chr2	109637978	109638128	2:109637978-109638128	ENSG00000283167,ENSG00000282785,ENSG00000282033
chr2	109638858	109639008	2:109638858-109639008	ENSG00000283167,ENSG00000282785,ENSG00000282033
chr2	109663838	109663988	2:109663838-109663988	ENSG00000231099,ENSG00000230603
chr2	109699137	109699287	2:109699137-109699287	-
chr2	109702378	109702528	2:109702378-109702528	ENSG00000231536
chr2	109702678	109702828	2:109702678-109702828	ENSG00000231536
chr2	109703238	109703388	2:109703238-109703388	-
chr2	109736338	109736488	2:109736338-109736488	ENSG00000282033,ENSG00000233707,ENSG00000233307
chr2	110054590	110054740	2:110054590-110054740	-
chr2	110101458	110101608	2:110101458-110101608	ENSG00000266139,ENSG00000226928,ENSG00000236330,ENSG00000216867,ENSG00000231536,ENSG00000231583,ENSG00000256671,ENSG00000257207,ENSG00000273471,ENSG00000263881,ENSG00000282785,ENSG00000233370,ENSG00000144061,ENSG00000264979,ENSG00000144063,ENSG00000235721,ENSG00000240069,ENSG00000283684,ENSG00000186148,ENSG00000284337,ENSG00000256977,ENSG00000015568
chr2	110106778	110106928	2:110106778-110106928	ENSG00000283167,ENSG00000144063,ENSG00000265682,ENSG00000283283,ENSG00000015568
chr2	110149738	110149888	2:110149738-110149888	ENSG00000230596,ENSG00000282304,ENSG00000261760,ENSG00000233370,ENSG00000144061,ENSG00000283283,ENSG00000015568
chr2	110156618	110156768	2:110156618-110156768	ENSG00000230596,ENSG00000226991,ENSG00000282304,ENSG00000261760,ENSG00000175701,ENSG00000233370,ENSG00000144061,ENSG00000144063,ENSG00000265682,ENSG00000283283,ENSG00000204588,ENSG00000225108,ENSG00000015568
chr2	110157278	110157428	2:110157278-110157428	ENSG00000230596,ENSG00000282304,ENSG00000261760,ENSG00000233370,ENSG00000144061,ENSG00000265682,ENSG00000204588,ENSG00000225108
chr2	110173698	110173848	2:110173698-110173848	ENSG00000230596,ENSG00000226065,ENSG00000175772,ENSG00000226991,ENSG00000233370,ENSG00000144061,ENSG00000015568
chr2	110204938	110205088	2:110204938-110205088	ENSG00000226991,ENSG00000175701,ENSG00000144061,ENSG00000283283
chr2	110206151	110206301	2:110206151-110206301	ENSG00000226991,ENSG00000175701,ENSG00000144061
chr2	110212478	110212628	2:110212478-110212628	ENSG00000175701,ENSG00000144061
chr2	110248188	110248338	2:110248188-110248338	-
chr2	110655793	110655943	2:110655793-110655943	ENSG00000169679,ENSG00000216867,ENSG00000184115
chr2	110678078	110678228	2:110678078-110678228	ENSG00000169679,ENSG00000216867,ENSG00000231536,ENSG00000265682
chr2	110717098	110717248	2:110717098-110717248	ENSG00000153093,ENSG00000235881,ENSG00000216867
chr2	110717869	110718019	2:110717869-110718019	ENSG00000235881
chr2	110748598	110748748	2:110748598-110748748	-
chr2	110771218	110771368	2:110771218-110771368	ENSG00000204588,ENSG00000225108
chr2	110796668	110796818	2:110796668-110796818	ENSG00000153093
chr2	110807698	110807848	2:110807698-110807848	ENSG00000153093,ENSG00000231536
chr2	110811638	110811788	2:110811638-110811788	ENSG00000240350,ENSG00000226928,ENSG00000236330,ENSG00000153093,ENSG00000216867,ENSG00000283283
chr2	110869638	110869788	2:110869638-110869788	-
chr2	110931772	110931922	2:110931772-110931922	ENSG00000236330,ENSG00000204588,ENSG00000225108
chr2	110983262	110983412	2:110983262-110983412	ENSG00000236330,ENSG00000153093
chr2	111071858	111072008	2:111071858-111072008	ENSG00000240350,ENSG00000226928,ENSG00000270190,ENSG00000229118,ENSG00000236330
chr2	111072358	111072508	2:111072358-111072508	ENSG00000226928,ENSG00000236330
chr2	111117122	111117272	2:111117122-111117272	ENSG00000153094,ENSG00000204581
chr2	111118255	111118405	2:111118255-111118405	ENSG00000153094,ENSG00000204581
chr2	111120818	111120968	2:111120818-111120968	ENSG00000240350,ENSG00000280878,ENSG00000270190,ENSG00000229118,ENSG00000153094,ENSG00000204581,ENSG00000204588,ENSG00000225108
chr2	111122458	111122608	2:111122458-111122608	ENSG00000280878,ENSG00000153094,ENSG00000204581
chr2	111123198	111123348	2:111123198-111123348	ENSG00000280878,ENSG00000153094,ENSG00000204581
chr2	111139758	111139908	2:111139758-111139908	ENSG00000226928
chr2	111160878	111161028	2:111160878-111161028	ENSG00000240350,ENSG00000223973,ENSG00000226928,ENSG00000270190,ENSG00000229118,ENSG00000283283
chr2	111168598	111168748	2:111168598-111168748	ENSG00000226928,ENSG00000270190,ENSG00000229118,ENSG00000230499,ENSG00000227574
chr2	111202398	111202548	2:111202398-111202548	ENSG00000271590,ENSG00000227992,ENSG00000230499,ENSG00000172965
chr2	111209098	111209248	2:111209098-111209248	ENSG00000226928,ENSG00000270190,ENSG00000229118,ENSG00000271590,ENSG00000227992,ENSG00000230499,ENSG00000172965
chr2	111227178	111227328	2:111227178-111227328	ENSG00000226928,ENSG00000172965
chr2	111227878	111228028	2:111227878-111228028	ENSG00000226928,ENSG00000270190,ENSG00000229118,ENSG00000271590,ENSG00000172965
chr2	111246618	111246768	2:111246618-111246768	ENSG00000271635,ENSG00000223973,ENSG00000226928,ENSG00000270190,ENSG00000229118
chr2	111250738	111250888	2:111250738-111250888	ENSG00000280878,ENSG00000223973,ENSG00000270190,ENSG00000229118
chr2	111251838	111251988	2:111251838-111251988	ENSG00000280878,ENSG00000223973,ENSG00000226928,ENSG00000270190,ENSG00000229118
chr2	111252538	111252688	2:111252538-111252688	ENSG00000223973,ENSG00000270190,ENSG00000229118
chr2	111304995	111305145	2:111304995-111305145	-
chr2	111313018	111313168	2:111313018-111313168	-
chr2	111321155	111321305	2:111321155-111321305	-
chr2	111346659	111346809	2:111346659-111346809	-
chr2	111356738	111356888	2:111356738-111356888	-
chr2	111385347	111385497	2:111385347-111385497	-
chr2	111390702	111390852	2:111390702-111390852	-
chr2	111395460	111395610	2:111395460-111395610	-
chr2	111454604	111454754	2:111454604-111454754	-
chr2	111480358	111480508	2:111480358-111480508	-
chr2	111496331	111496481	2:111496331-111496481	-
chr2	111497442	111497592	2:111497442-111497592	-
chr2	111522478	111522628	2:111522478-111522628	ENSG00000271635,ENSG00000240350,ENSG00000172965
chr2	111535398	111535548	2:111535398-111535548	ENSG00000271635
chr2	111570516	111570666	2:111570516-111570666	ENSG00000271635,ENSG00000226928
chr2	111624898	111625048	2:111624898-111625048	ENSG00000169629,ENSG00000225744,ENSG00000271635,ENSG00000240350,ENSG00000280878,ENSG00000285016,ENSG00000223973,ENSG00000172965,ENSG00000216867,ENSG00000282304,ENSG00000261760
chr2	111659538	111659688	2:111659538-111659688	ENSG00000225744,ENSG00000271635,ENSG00000240350,ENSG00000172965
chr2	111659858	111660008	2:111659858-111660008	ENSG00000225744,ENSG00000271635,ENSG00000172965
chr2	111662467	111662617	2:111662467-111662617	ENSG00000240350
chr2	111667618	111667768	2:111667618-111667768	ENSG00000237583,ENSG00000240350,ENSG00000280878
chr2	111671519	111671669	2:111671519-111671669	ENSG00000237583,ENSG00000225744,ENSG00000240350,ENSG00000283283
chr2	111676518	111676668	2:111676518-111676668	ENSG00000237583,ENSG00000240350
chr2	111694898	111695048	2:111694898-111695048	ENSG00000227842,ENSG00000237583,ENSG00000271635,ENSG00000240350,ENSG00000280878,ENSG00000285016,ENSG00000223973,ENSG00000172965
chr2	111699058	111699208	2:111699058-111699208	ENSG00000266063,ENSG00000228615,ENSG00000227842,ENSG00000237583,ENSG00000225744,ENSG00000271635,ENSG00000240350,ENSG00000280878,ENSG00000285016,ENSG00000223973,ENSG00000204581,ENSG00000172965,ENSG00000236330,ENSG00000216867,ENSG00000231536,ENSG00000240069
chr2	111704418	111704568	2:111704418-111704568	ENSG00000227842
chr2	111705938	111706088	2:111705938-111706088	ENSG00000169629,ENSG00000266063,ENSG00000228615,ENSG00000227842,ENSG00000225744,ENSG00000271635,ENSG00000240350,ENSG00000280878,ENSG00000223973,ENSG00000226928,ENSG00000172965,ENSG00000236330
chr2	111736214	111736364	2:111736214-111736364	ENSG00000228615,ENSG00000172965,ENSG00000216867
chr2	111839971	111840121	2:111839971-111840121	ENSG00000230958,ENSG00000266063
chr2	111840121	111840271	2:111840121-111840271	ENSG00000230958,ENSG00000266063
chr2	111850798	111850948	2:111850798-111850948	ENSG00000230958,ENSG00000153107
chr2	111884158	111884308	2:111884158-111884308	ENSG00000153208,ENSG00000236307,ENSG00000230958,ENSG00000153107
chr2	111887845	111887995	2:111887845-111887995	ENSG00000153208,ENSG00000236307,ENSG00000230958,ENSG00000153107
chr2	111898392	111898542	2:111898392-111898542	ENSG00000153208,ENSG00000236307
chr2	111918578	111918728	2:111918578-111918728	ENSG00000225496,ENSG00000240183,ENSG00000153208,ENSG00000236307,ENSG00000230958,ENSG00000153107,ENSG00000282304,ENSG00000261760,ENSG00000175701,ENSG00000186148
chr2	111923418	111923568	2:111923418-111923568	ENSG00000240183
chr2	111930998	111931148	2:111930998-111931148	ENSG00000225496,ENSG00000240183
chr2	111946698	111946848	2:111946698-111946848	ENSG00000232277,ENSG00000225496,ENSG00000240183,ENSG00000153208,ENSG00000230958,ENSG00000266063
chr2	111975238	111975388	2:111975238-111975388	ENSG00000240183,ENSG00000153208,ENSG00000230958
chr2	112006138	112006288	2:112006138-112006288	ENSG00000153208,ENSG00000015568
chr2	112033198	112033348	2:112033198-112033348	ENSG00000153208,ENSG00000230958,ENSG00000230650
chr2	112033738	112033888	2:112033738-112033888	-
chr2	112049425	112049575	2:112049425-112049575	ENSG00000153208,ENSG00000236307
chr2	112054398	112054548	2:112054398-112054548	ENSG00000283698,ENSG00000153214,ENSG00000286904,ENSG00000153208,ENSG00000236307,ENSG00000230958,ENSG00000266063,ENSG00000153107
chr2	112055138	112055288	2:112055138-112055288	ENSG00000283698,ENSG00000169629,ENSG00000278962,ENSG00000287141,ENSG00000153214,ENSG00000286904,ENSG00000153208,ENSG00000236307,ENSG00000230958,ENSG00000266063,ENSG00000153107
chr2	112056058	112056208	2:112056058-112056208	ENSG00000287141,ENSG00000153214,ENSG00000286904
chr2	112056378	112056528	2:112056378-112056528	ENSG00000283698,ENSG00000169629,ENSG00000278962,ENSG00000287141,ENSG00000153214,ENSG00000286904,ENSG00000153208,ENSG00000236307,ENSG00000230958,ENSG00000266063,ENSG00000153107
chr2	112092758	112092908	2:112092758-112092908	ENSG00000153214
chr2	112121758	112121908	2:112121758-112121908	ENSG00000169629
chr2	112150538	112150688	2:112150538-112150688	ENSG00000283698,ENSG00000169629,ENSG00000286545,ENSG00000278962,ENSG00000144152
chr2	112156778	112156928	2:112156778-112156928	ENSG00000278962,ENSG00000144152
chr2	112204546	112204696	2:112204546-112204696	ENSG00000278962
chr2	112229478	112229628	2:112229478-112229628	ENSG00000283698,ENSG00000286545,ENSG00000144161,ENSG00000278962,ENSG00000283283
chr2	112255058	112255208	2:112255058-112255208	ENSG00000283698,ENSG00000169629,ENSG00000286545,ENSG00000144161
chr2	112259558	112259708	2:112259558-112259708	ENSG00000283698,ENSG00000169629,ENSG00000286545,ENSG00000144161
chr2	112275418	112275568	2:112275418-112275568	ENSG00000184492,ENSG00000114999,ENSG00000283698,ENSG00000169629,ENSG00000236555,ENSG00000235258,ENSG00000188177,ENSG00000286545,ENSG00000144161,ENSG00000278962,ENSG00000230958,ENSG00000282304,ENSG00000261760
chr2	112276058	112276208	2:112276058-112276208	ENSG00000283698,ENSG00000169629,ENSG00000235258,ENSG00000188177,ENSG00000144161,ENSG00000278962
chr2	112317852	112318002	2:112317852-112318002	ENSG00000169629
chr2	112344218	112344368	2:112344218-112344368	ENSG00000236555
chr2	112433618	112433768	2:112433618-112433768	-
chr2	112481138	112481288	2:112481138-112481288	ENSG00000114999,ENSG00000283698,ENSG00000169629
chr2	112542318	112542468	2:112542318-112542468	ENSG00000125630
chr2	112547438	112547588	2:112547438-112547588	ENSG00000125630,ENSG00000230650
chr2	112579398	112579548	2:112579398-112579548	ENSG00000228251,ENSG00000243389,ENSG00000125611,ENSG00000207383,ENSG00000125630,ENSG00000114999,ENSG00000283698
chr2	112582338	112582488	2:112582338-112582488	ENSG00000228251,ENSG00000243389,ENSG00000125611,ENSG00000207383
chr2	112584378	112584528	2:112584378-112584528	ENSG00000228251,ENSG00000243389,ENSG00000125611,ENSG00000207383,ENSG00000125630,ENSG00000114999,ENSG00000283698,ENSG00000169629,ENSG00000282785
chr2	112584758	112584908	2:112584758-112584908	ENSG00000228251,ENSG00000243389,ENSG00000125611,ENSG00000207383,ENSG00000114999
chr2	112600138	112600288	2:112600138-112600288	ENSG00000144130,ENSG00000228251,ENSG00000243389
chr2	112621878	112622028	2:112621878-112622028	ENSG00000144130,ENSG00000144136,ENSG00000237753,ENSG00000231747,ENSG00000228251
chr2	112622618	112622768	2:112622618-112622768	ENSG00000144158,ENSG00000184492,ENSG00000136697,ENSG00000136695,ENSG00000136696,ENSG00000136694,ENSG00000232090,ENSG00000236124,ENSG00000136688,ENSG00000227368,ENSG00000125571,ENSG00000144130,ENSG00000144136,ENSG00000237753,ENSG00000231747,ENSG00000228251,ENSG00000243389,ENSG00000283698
chr2	112624498	112624648	2:112624498-112624648	ENSG00000231747,ENSG00000228251
chr2	112626638	112626788	2:112626638-112626788	ENSG00000231747
chr2	112627158	112627308	2:112627158-112627308	ENSG00000231747
chr2	112627498	112627648	2:112627498-112627648	ENSG00000136682,ENSG00000232090,ENSG00000136688,ENSG00000144130,ENSG00000144136,ENSG00000237753,ENSG00000231747,ENSG00000228251
chr2	112630865	112631015	2:112630865-112631015	-
chr2	112631178	112631328	2:112631178-112631328	ENSG00000144130,ENSG00000144136,ENSG00000237753,ENSG00000228251
chr2	112631720	112631870	2:112631720-112631870	-
chr2	112640918	112641068	2:112640918-112641068	ENSG00000144136,ENSG00000237753,ENSG00000228251
chr2	112645738	112645888	2:112645738-112645888	ENSG00000144136,ENSG00000237753
chr2	112692078	112692228	2:112692078-112692228	-
chr2	112692638	112692788	2:112692638-112692788	ENSG00000234148,ENSG00000136694,ENSG00000232090,ENSG00000236124,ENSG00000136688,ENSG00000125571,ENSG00000144130,ENSG00000144136,ENSG00000237753,ENSG00000228251
chr2	112713338	112713488	2:112713338-112713488	ENSG00000144130
chr2	112726838	112726988	2:112726838-112726988	ENSG00000144130,ENSG00000228251
chr2	112737138	112737288	2:112737138-112737288	-
chr2	112749778	112749928	2:112749778-112749928	ENSG00000272563,ENSG00000227368,ENSG00000125571
chr2	112764658	112764808	2:112764658-112764808	ENSG00000184492,ENSG00000272563,ENSG00000136695,ENSG00000136696,ENSG00000136694,ENSG00000232090,ENSG00000236124,ENSG00000136688,ENSG00000227368,ENSG00000125571,ENSG00000180152,ENSG00000115008,ENSG00000169607
chr2	112784418	112784568	2:112784418-112784568	ENSG00000115008
chr2	112793488	112793638	2:112793488-112793638	-
chr2	112794278	112794428	2:112794278-112794428	ENSG00000234148,ENSG00000136682,ENSG00000136697,ENSG00000136695,ENSG00000136696,ENSG00000136694,ENSG00000232090,ENSG00000236124,ENSG00000136688,ENSG00000227368,ENSG00000125571,ENSG00000180152,ENSG00000125538,ENSG00000287937,ENSG00000115008,ENSG00000169629
chr2	112804318	112804468	2:112804318-112804468	ENSG00000286776,ENSG00000233479,ENSG00000175509,ENSG00000144158,ENSG00000184492,ENSG00000231292,ENSG00000136697,ENSG00000136695,ENSG00000136696,ENSG00000136694,ENSG00000232090,ENSG00000236124,ENSG00000136688,ENSG00000227368,ENSG00000125571,ENSG00000180152,ENSG00000280228,ENSG00000125538,ENSG00000287937,ENSG00000115008,ENSG00000226991
chr2	112812078	112812228	2:112812078-112812228	ENSG00000136696,ENSG00000136694,ENSG00000232090,ENSG00000236124,ENSG00000136688,ENSG00000125571,ENSG00000180152,ENSG00000125538,ENSG00000287937,ENSG00000266063
chr2	112812798	112812948	2:112812798-112812948	ENSG00000136695,ENSG00000136696,ENSG00000136694,ENSG00000232090,ENSG00000236124,ENSG00000136688,ENSG00000227368,ENSG00000125571,ENSG00000180152,ENSG00000125538,ENSG00000287937,ENSG00000115008,ENSG00000266063
chr2	112814398	112814548	2:112814398-112814548	ENSG00000287937
chr2	112824378	112824528	2:112824378-112824528	ENSG00000125571,ENSG00000180152,ENSG00000125538,ENSG00000287937
chr2	112836798	112836948	2:112836798-112836948	ENSG00000236124,ENSG00000227368,ENSG00000125571,ENSG00000180152,ENSG00000280228,ENSG00000125538,ENSG00000287937
chr2	112840155	112840305	2:112840155-112840305	ENSG00000180152,ENSG00000280228,ENSG00000125538
chr2	112869678	112869828	2:112869678-112869828	ENSG00000136695,ENSG00000136696,ENSG00000136694,ENSG00000232090,ENSG00000236124,ENSG00000136688,ENSG00000227368,ENSG00000125571,ENSG00000180152,ENSG00000280228,ENSG00000169629
chr2	112881318	112881468	2:112881318-112881468	ENSG00000136694,ENSG00000236124,ENSG00000227368,ENSG00000125571,ENSG00000180152,ENSG00000169629
chr2	112941878	112942028	2:112941878-112942028	ENSG00000136694,ENSG00000232090,ENSG00000236124,ENSG00000136688,ENSG00000227368,ENSG00000125571
chr2	112958918	112959068	2:112958918-112959068	ENSG00000136695,ENSG00000136696,ENSG00000136694,ENSG00000232090,ENSG00000236124,ENSG00000136688,ENSG00000227368,ENSG00000125571
chr2	113104338	113104488	2:113104338-113104488	ENSG00000272563,ENSG00000136689,ENSG00000201805,ENSG00000136697,ENSG00000136695,ENSG00000136696
chr2	113105158	113105308	2:113105158-113105308	ENSG00000136689,ENSG00000201805,ENSG00000136697,ENSG00000136695,ENSG00000136696
chr2	113117638	113117788	2:113117638-113117788	ENSG00000272563,ENSG00000136689,ENSG00000201805,ENSG00000136697,ENSG00000136695,ENSG00000136696
chr2	113124618	113124768	2:113124618-113124768	ENSG00000136689,ENSG00000201805
chr2	113138493	113138643	2:113138493-113138643	ENSG00000234174,ENSG00000125637,ENSG00000201805,ENSG00000136697
chr2	113158478	113158628	2:113158478-113158628	ENSG00000234174,ENSG00000125637
chr2	113159058	113159208	2:113159058-113159208	ENSG00000136682,ENSG00000234174,ENSG00000125637,ENSG00000201805,ENSG00000136697
chr2	113175295	113175445	2:113175295-113175445	ENSG00000234174,ENSG00000125637
chr2	113199258	113199408	2:113199258-113199408	ENSG00000234174,ENSG00000125637,ENSG00000201805
chr2	113204019	113204169	2:113204019-113204169	ENSG00000136682,ENSG00000125637
chr2	113232838	113232988	2:113232838-113232988	ENSG00000189223
chr2	113235458	113235608	2:113235458-113235608	ENSG00000125618,ENSG00000189223
chr2	113240298	113240448	2:113240298-113240448	ENSG00000279267,ENSG00000226516,ENSG00000184492,ENSG00000136682,ENSG00000272563,ENSG00000231292,ENSG00000125618,ENSG00000189223,ENSG00000136697,ENSG00000136696
chr2	113241058	113241208	2:113241058-113241208	ENSG00000144158,ENSG00000279267,ENSG00000221055,ENSG00000287165,ENSG00000226516,ENSG00000234148,ENSG00000184492,ENSG00000136682,ENSG00000272563,ENSG00000231292,ENSG00000125618,ENSG00000189223,ENSG00000125637,ENSG00000201805,ENSG00000136697,ENSG00000136695,ENSG00000136696
chr2	113249271	113249421	2:113249271-113249421	-
chr2	113255452	113255602	2:113255452-113255602	ENSG00000272563
chr2	113283958	113284108	2:113283958-113284108	ENSG00000221055,ENSG00000287165,ENSG00000226516,ENSG00000136682,ENSG00000272563,ENSG00000231292,ENSG00000125618,ENSG00000201805,ENSG00000136697,ENSG00000136695
chr2	113309758	113309908	2:113309758-113309908	ENSG00000136682,ENSG00000231292
chr2	113311898	113312048	2:113311898-113312048	ENSG00000231292,ENSG00000136695,ENSG00000136696
chr2	113324098	113324248	2:113324098-113324248	ENSG00000272563,ENSG00000231292,ENSG00000234997
chr2	113324898	113325048	2:113324898-113325048	ENSG00000272563,ENSG00000231292,ENSG00000234997
chr2	113329098	113329248	2:113329098-113329248	ENSG00000136682,ENSG00000272563,ENSG00000231292,ENSG00000234997
chr2	113336158	113336308	2:113336158-113336308	ENSG00000235717,ENSG00000231538,ENSG00000184492,ENSG00000136682,ENSG00000231292,ENSG00000234997,ENSG00000201805,ENSG00000136697,ENSG00000136695,ENSG00000136696,ENSG00000136694
chr2	113358718	113358868	2:113358718-113358868	ENSG00000231292
chr2	113370618	113370768	2:113370618-113370768	-
chr2	113390418	113390568	2:113390418-113390568	-
chr2	113465919	113466069	2:113465919-113466069	-
chr2	113583978	113584128	2:113583978-113584128	-
chr2	113587340	113587490	2:113587340-113587490	-
chr2	113603778	113603928	2:113603778-113603928	-
chr2	113604178	113604328	2:113604178-113604328	-
chr2	113627178	113627328	2:113627178-113627328	-
chr2	113707231	113707381	2:113707231-113707381	ENSG00000265429,ENSG00000202427,ENSG00000227359,ENSG00000233479,ENSG00000175509,ENSG00000144158
chr2	113716454	113716604	2:113716454-113716604	ENSG00000265429,ENSG00000115084,ENSG00000202427,ENSG00000227359,ENSG00000144158
chr2	113756638	113756788	2:113756638-113756788	ENSG00000279957,ENSG00000265429,ENSG00000115084,ENSG00000202427,ENSG00000233479,ENSG00000175509,ENSG00000144158,ENSG00000144134,ENSG00000240356,ENSG00000279267,ENSG00000236397,ENSG00000146556,ENSG00000221055,ENSG00000287165,ENSG00000226516,ENSG00000225398,ENSG00000231943,ENSG00000234148,ENSG00000136682,ENSG00000272563
chr2	113760518	113760668	2:113760518-113760668	ENSG00000265429,ENSG00000115084,ENSG00000202427,ENSG00000233479,ENSG00000175509,ENSG00000144158,ENSG00000144134,ENSG00000146556,ENSG00000221055,ENSG00000287165,ENSG00000225398,ENSG00000231943,ENSG00000184492
chr2	113762498	113762648	2:113762498-113762648	ENSG00000222923,ENSG00000265429,ENSG00000115084,ENSG00000202427,ENSG00000233479,ENSG00000175509,ENSG00000144158,ENSG00000144134,ENSG00000279267,ENSG00000236397,ENSG00000146556,ENSG00000221055,ENSG00000287165,ENSG00000225398,ENSG00000231943,ENSG00000234148,ENSG00000184492
chr2	113818618	113818768	2:113818618-113818768	ENSG00000230391,ENSG00000286776,ENSG00000235717,ENSG00000231538,ENSG00000222923,ENSG00000231926,ENSG00000286513,ENSG00000212182,ENSG00000279957,ENSG00000115091,ENSG00000228857,ENSG00000244063,ENSG00000265429,ENSG00000115084,ENSG00000202427,ENSG00000227359,ENSG00000233479,ENSG00000175509,ENSG00000144158,ENSG00000144134,ENSG00000240356,ENSG00000279267,ENSG00000236397,ENSG00000146556,ENSG00000221055,ENSG00000287165,ENSG00000226516,ENSG00000225398,ENSG00000231943,ENSG00000234148,ENSG00000184492,ENSG00000136682,ENSG00000231292,ENSG00000136695,ENSG00000136696,ENSG00000136694,ENSG00000232090
chr2	113831338	113831488	2:113831338-113831488	ENSG00000228857,ENSG00000244063
chr2	113858878	113859028	2:113858878-113859028	ENSG00000230391,ENSG00000286776,ENSG00000235717,ENSG00000231538,ENSG00000231926,ENSG00000279957,ENSG00000228857,ENSG00000244063,ENSG00000265429,ENSG00000202427,ENSG00000233479,ENSG00000175509,ENSG00000144158,ENSG00000144134,ENSG00000240356,ENSG00000236397,ENSG00000221055,ENSG00000287165,ENSG00000225398,ENSG00000231943
chr2	113872358	113872508	2:113872358-113872508	-
chr2	113878098	113878248	2:113878098-113878248	-
chr2	113886598	113886748	2:113886598-113886748	ENSG00000235717,ENSG00000222923,ENSG00000231926,ENSG00000279957,ENSG00000115091,ENSG00000270019,ENSG00000265429,ENSG00000115084,ENSG00000202427,ENSG00000227359,ENSG00000233479,ENSG00000175509,ENSG00000144158,ENSG00000144134,ENSG00000279267,ENSG00000236397,ENSG00000146556,ENSG00000221055,ENSG00000287165,ENSG00000226516,ENSG00000225398,ENSG00000231943,ENSG00000234148,ENSG00000184492,ENSG00000136682
chr2	113889838	113889988	2:113889838-113889988	ENSG00000230391,ENSG00000286776,ENSG00000235717,ENSG00000231538,ENSG00000222923,ENSG00000231926,ENSG00000279957,ENSG00000115091,ENSG00000270019,ENSG00000228857,ENSG00000244063,ENSG00000265429,ENSG00000115084,ENSG00000202427,ENSG00000227359,ENSG00000233479,ENSG00000175509,ENSG00000144158,ENSG00000144134,ENSG00000240356,ENSG00000279267,ENSG00000236397,ENSG00000146556,ENSG00000221055,ENSG00000287165,ENSG00000226516,ENSG00000225398,ENSG00000231943,ENSG00000234148,ENSG00000184492,ENSG00000136682,ENSG00000272563
chr2	113890958	113891108	2:113890958-113891108	ENSG00000279957,ENSG00000115091,ENSG00000144134,ENSG00000279267,ENSG00000236397,ENSG00000221055,ENSG00000287165,ENSG00000184492
chr2	113894438	113894588	2:113894438-113894588	ENSG00000231538,ENSG00000279957,ENSG00000115091,ENSG00000270019,ENSG00000265429,ENSG00000202427,ENSG00000144134,ENSG00000240356,ENSG00000279267,ENSG00000236397,ENSG00000146556,ENSG00000221055,ENSG00000287165,ENSG00000226516,ENSG00000225398,ENSG00000231943,ENSG00000184492
chr2	113963125	113963275	2:113963125-113963275	ENSG00000144158
chr2	113978078	113978228	2:113978078-113978228	ENSG00000243179,ENSG00000234199
chr2	113981058	113981208	2:113981058-113981208	ENSG00000230391,ENSG00000286776,ENSG00000235717,ENSG00000231538,ENSG00000222923,ENSG00000231926,ENSG00000286513,ENSG00000212182,ENSG00000243179,ENSG00000234199,ENSG00000202427,ENSG00000233479,ENSG00000175509,ENSG00000144158,ENSG00000279267,ENSG00000236397,ENSG00000221055,ENSG00000287165,ENSG00000225398,ENSG00000231943,ENSG00000184492,ENSG00000272563
chr2	113981518	113981668	2:113981518-113981668	ENSG00000286776,ENSG00000235717,ENSG00000231538,ENSG00000222923,ENSG00000231926,ENSG00000286513,ENSG00000212182,ENSG00000243179,ENSG00000234199,ENSG00000202427,ENSG00000233479,ENSG00000175509,ENSG00000144158,ENSG00000236397,ENSG00000225398,ENSG00000231943,ENSG00000184492,ENSG00000272563
chr2	113992158	113992308	2:113992158-113992308	ENSG00000230391,ENSG00000286776,ENSG00000235717,ENSG00000222923,ENSG00000231926,ENSG00000286513,ENSG00000212182,ENSG00000243179,ENSG00000234199,ENSG00000202427,ENSG00000233479,ENSG00000175509,ENSG00000144158,ENSG00000144134,ENSG00000146556,ENSG00000225398,ENSG00000231943,ENSG00000234148
chr2	114022478	114022628	2:114022478-114022628	ENSG00000235717,ENSG00000231538,ENSG00000222923,ENSG00000231926,ENSG00000286513,ENSG00000212182,ENSG00000144158,ENSG00000226516
chr2	114022818	114022968	2:114022818-114022968	ENSG00000235717,ENSG00000231538,ENSG00000222923,ENSG00000231926,ENSG00000286513,ENSG00000212182,ENSG00000144158,ENSG00000226516
chr2	114073328	114073478	2:114073328-114073478	ENSG00000286513
chr2	114127448	114127598	2:114127448-114127598	ENSG00000235242,ENSG00000286513
chr2	114355435	114355585	2:114355435-114355585	ENSG00000222923,ENSG00000231926
chr2	114442686	114442836	2:114442686-114442836	ENSG00000175497,ENSG00000222923
chr2	114551438	114551588	2:114551438-114551588	ENSG00000222923
chr2	114753303	114753453	2:114753303-114753453	ENSG00000286776,ENSG00000235717,ENSG00000231538
chr2	114925874	114926024	2:114925874-114926024	ENSG00000286776,ENSG00000235717,ENSG00000231538
chr2	115165659	115165809	2:115165659-115165809	ENSG00000230391,ENSG00000235026,ENSG00000286776,ENSG00000175497
chr2	115743811	115743961	2:115743811-115743961	ENSG00000230391
chr2	115918283	115918433	2:115918283-115918433	ENSG00000287451,ENSG00000230391
chr2	116014411	116014561	2:116014411-116014561	ENSG00000287451,ENSG00000230391
chr2	116681028	116681178	2:116681028-116681178	ENSG00000226341,ENSG00000271667
chr2	116719939	116720089	2:116719939-116720089	ENSG00000226341,ENSG00000224869,ENSG00000230391
chr2	116809272	116809422	2:116809272-116809422	ENSG00000235871,ENSG00000226341,ENSG00000230391
chr2	116861801	116861951	2:116861801-116861951	ENSG00000235871,ENSG00000226341
chr2	116988439	116988589	2:116988439-116988589	ENSG00000286370,ENSG00000227291,ENSG00000239185,ENSG00000228898,ENSG00000230950,ENSG00000230158,ENSG00000235871,ENSG00000226341,ENSG00000287451,ENSG00000230391,ENSG00000286776,ENSG00000235717
chr2	117012413	117012563	2:117012413-117012563	ENSG00000227291,ENSG00000239185,ENSG00000228898,ENSG00000230950,ENSG00000230158,ENSG00000226341,ENSG00000230391
chr2	117066037	117066187	2:117066037-117066187	ENSG00000227291,ENSG00000239185,ENSG00000228898,ENSG00000230950,ENSG00000230158,ENSG00000230391
chr2	117523350	117523500	2:117523350-117523500	ENSG00000286370
chr2	117607216	117607366	2:117607216-117607366	ENSG00000286370
chr2	117814539	117814689	2:117814539-117814689	ENSG00000279227,ENSG00000272895,ENSG00000235066,ENSG00000224967,ENSG00000236255,ENSG00000088205,ENSG00000238207,ENSG00000286370,ENSG00000227291,ENSG00000230391
chr2	117836059	117836209	2:117836059-117836209	ENSG00000236255
chr2	117856599	117856749	2:117856599-117856749	ENSG00000224967,ENSG00000125631,ENSG00000236255,ENSG00000238207,ENSG00000286370,ENSG00000227291,ENSG00000239185,ENSG00000226341,ENSG00000287451,ENSG00000230391
chr2	117865273	117865423	2:117865273-117865423	ENSG00000125631
chr2	117917559	117917709	2:117917559-117917709	ENSG00000224967
chr2	117943179	117943329	2:117943179-117943329	ENSG00000224967,ENSG00000125633
chr2	117958299	117958449	2:117958299-117958449	ENSG00000272895,ENSG00000224967,ENSG00000125633
chr2	117960379	117960529	2:117960379-117960529	ENSG00000272895,ENSG00000224967,ENSG00000125633
chr2	117972879	117973029	2:117972879-117973029	ENSG00000272895,ENSG00000235066,ENSG00000224967
chr2	117980459	117980609	2:117980459-117980609	ENSG00000272895,ENSG00000235066,ENSG00000224967
chr2	117980879	117981029	2:117980879-117981029	ENSG00000279227,ENSG00000272895,ENSG00000235066,ENSG00000224967,ENSG00000125633
chr2	118003439	118003589	2:118003439-118003589	ENSG00000279227,ENSG00000272895,ENSG00000235066,ENSG00000125633
chr2	118014099	118014249	2:118014099-118014249	ENSG00000243510,ENSG00000279227,ENSG00000272895,ENSG00000235066,ENSG00000125633
chr2	118032504	118032654	2:118032504-118032654	ENSG00000243510,ENSG00000235066
chr2	118046789	118046939	2:118046789-118046939	-
chr2	118047559	118047709	2:118047559-118047709	ENSG00000243510
chr2	118048519	118048669	2:118048519-118048669	-
chr2	118050539	118050689	2:118050539-118050689	-
chr2	118059119	118059269	2:118059119-118059269	-
chr2	118060159	118060309	2:118060159-118060309	ENSG00000258910,ENSG00000226856,ENSG00000125629,ENSG00000243510,ENSG00000279227,ENSG00000272895,ENSG00000235066,ENSG00000224967,ENSG00000125633,ENSG00000238207,ENSG00000286370,ENSG00000227291,ENSG00000239185,ENSG00000226341,ENSG00000287451
chr2	118061459	118061609	2:118061459-118061609	ENSG00000243510,ENSG00000279227,ENSG00000235066
chr2	118062179	118062329	2:118062179-118062329	-
chr2	118088259	118088409	2:118088259-118088409	ENSG00000125629,ENSG00000243510,ENSG00000279227
chr2	118095719	118095869	2:118095719-118095869	ENSG00000125629
chr2	118097779	118097929	2:118097779-118097929	ENSG00000125629
chr2	118112919	118113069	2:118112919-118113069	ENSG00000125629
chr2	118123999	118124149	2:118123999-118124149	ENSG00000125629
chr2	118148910	118149060	2:118148910-118149060	-
chr2	118179533	118179683	2:118179533-118179683	ENSG00000226856
chr2	118186359	118186509	2:118186359-118186509	ENSG00000226856
chr2	118222139	118222289	2:118222139-118222289	ENSG00000226856
chr2	118250079	118250229	2:118250079-118250229	-
chr2	118274909	118275059	2:118274909-118275059	-
chr2	118387079	118387229	2:118387079-118387229	ENSG00000227291
chr2	118387739	118387889	2:118387739-118387889	ENSG00000227291
chr2	118388859	118389009	2:118388859-118389009	ENSG00000227291
chr2	118417839	118417989	2:118417839-118417989	ENSG00000286370,ENSG00000227291,ENSG00000239185
chr2	118430605	118430755	2:118430605-118430755	-
chr2	118430919	118431069	2:118430919-118431069	ENSG00000227291
chr2	118431299	118431449	2:118431299-118431449	-
chr2	118443739	118443889	2:118443739-118443889	ENSG00000286370,ENSG00000227291,ENSG00000239185
chr2	118492479	118492629	2:118492479-118492629	-
chr2	118531099	118531249	2:118531099-118531249	-
chr2	118539419	118539569	2:118539419-118539569	-
chr2	118576219	118576369	2:118576219-118576369	-
chr2	118577279	118577429	2:118577279-118577429	-
chr2	118580759	118580909	2:118580759-118580909	-
chr2	118593378	118593528	2:118593378-118593528	-
chr2	118615019	118615169	2:118615019-118615169	-
chr2	118655059	118655209	2:118655059-118655209	-
chr2	118668059	118668209	2:118668059-118668209	-
chr2	118668459	118668609	2:118668459-118668609	-
chr2	118668819	118668969	2:118668819-118668969	ENSG00000259094,ENSG00000019169,ENSG00000258910,ENSG00000286370,ENSG00000227291,ENSG00000226341
chr2	118669099	118669249	2:118669099-118669249	ENSG00000259094,ENSG00000258910,ENSG00000286370,ENSG00000227291,ENSG00000226341
chr2	118670959	118671109	2:118670959-118671109	-
chr2	118705159	118705309	2:118705159-118705309	-
chr2	118738659	118738809	2:118738659-118738809	ENSG00000144119,ENSG00000259094,ENSG00000019169,ENSG00000258910,ENSG00000286370,ENSG00000227291,ENSG00000239185,ENSG00000226341
chr2	118774542	118774692	2:118774542-118774692	-
chr2	118847799	118847949	2:118847799-118847949	ENSG00000163064,ENSG00000258910
chr2	118855699	118855849	2:118855699-118855849	ENSG00000258910
chr2	118865228	118865378	2:118865228-118865378	-
chr2	118882739	118882889	2:118882739-118882889	ENSG00000019169
chr2	118973679	118973829	2:118973679-118973829	ENSG00000259094,ENSG00000019169
chr2	118974159	118974309	2:118974159-118974309	ENSG00000259094,ENSG00000019169
chr2	119005219	119005369	2:119005219-119005369	ENSG00000019169
chr2	119064666	119064816	2:119064666-119064816	-
chr2	119106419	119106569	2:119106419-119106569	-
chr2	119167199	119167349	2:119167199-119167349	ENSG00000264833,ENSG00000144119
chr2	119179337	119179487	2:119179337-119179487	ENSG00000264833,ENSG00000144119
chr2	119180119	119180269	2:119180119-119180269	ENSG00000264833,ENSG00000144119
chr2	119198590	119198740	2:119198590-119198740	-
chr2	119218899	119219049	2:119218899-119219049	ENSG00000115107
chr2	119220019	119220169	2:119220019-119220169	ENSG00000115107
chr2	119223679	119223829	2:119223679-119223829	ENSG00000115107
chr2	119230799	119230949	2:119230799-119230949	ENSG00000231013,ENSG00000115107,ENSG00000144119
chr2	119231359	119231509	2:119231359-119231509	ENSG00000231013,ENSG00000080293,ENSG00000229867,ENSG00000115107,ENSG00000264833,ENSG00000144119,ENSG00000019169,ENSG00000239185
chr2	119232099	119232249	2:119232099-119232249	-
chr2	119233459	119233609	2:119233459-119233609	ENSG00000115107
chr2	119233819	119233969	2:119233819-119233969	ENSG00000231013,ENSG00000115107,ENSG00000144119
chr2	119240759	119240909	2:119240759-119240909	ENSG00000229867
chr2	119248439	119248589	2:119248439-119248589	ENSG00000229867,ENSG00000144119
chr2	119252899	119253049	2:119252899-119253049	ENSG00000231013,ENSG00000080293,ENSG00000229867,ENSG00000115107,ENSG00000144119,ENSG00000019169
chr2	119253419	119253569	2:119253419-119253569	ENSG00000229867
chr2	119255939	119256089	2:119255939-119256089	ENSG00000231013,ENSG00000080293,ENSG00000229867,ENSG00000115107,ENSG00000264833,ENSG00000144119,ENSG00000259094,ENSG00000019169
chr2	119284159	119284309	2:119284159-119284309	ENSG00000144119
chr2	119289239	119289389	2:119289239-119289389	-
chr2	119290959	119291109	2:119290959-119291109	-
chr2	119333519	119333669	2:119333519-119333669	-
chr2	119366819	119366969	2:119366819-119366969	ENSG00000155368,ENSG00000186132
chr2	119387459	119387609	2:119387459-119387609	ENSG00000231013,ENSG00000080293,ENSG00000171227,ENSG00000155368,ENSG00000186132
chr2	119387799	119387949	2:119387799-119387949	ENSG00000155368
chr2	119389679	119389829	2:119389679-119389829	ENSG00000231013,ENSG00000155368,ENSG00000186132
chr2	119407859	119408009	2:119407859-119408009	ENSG00000231013,ENSG00000080293
chr2	119429670	119429820	2:119429670-119429820	ENSG00000171227
chr2	119431423	119431573	2:119431423-119431573	ENSG00000171227
chr2	119431639	119431789	2:119431639-119431789	ENSG00000080293,ENSG00000171227
chr2	119492239	119492389	2:119492239-119492389	ENSG00000231013,ENSG00000080293
chr2	119517579	119517729	2:119517579-119517729	ENSG00000080293
chr2	119544099	119544249	2:119544099-119544249	ENSG00000163075,ENSG00000080293
chr2	119545851	119546001	2:119545851-119546001	ENSG00000163075
chr2	119549319	119549469	2:119549319-119549469	ENSG00000163075
chr2	119639211	119639361	2:119639211-119639361	ENSG00000163075
chr2	119641679	119641829	2:119641679-119641829	ENSG00000163075
chr2	119649484	119649634	2:119649484-119649634	-
chr2	119657840	119657990	2:119657840-119657990	ENSG00000163075
chr2	119679079	119679229	2:119679079-119679229	ENSG00000144120
chr2	119683739	119683889	2:119683739-119683889	ENSG00000144120
chr2	119684279	119684429	2:119684279-119684429	ENSG00000144120
chr2	119695219	119695369	2:119695219-119695369	ENSG00000229326
chr2	119696119	119696269	2:119696119-119696269	ENSG00000229326
chr2	119731017	119731167	2:119731017-119731167	-
chr2	119744479	119744629	2:119744479-119744629	-
chr2	119748280	119748430	2:119748280-119748430	-
chr2	119749519	119749669	2:119749519-119749669	ENSG00000202046
chr2	119756959	119757109	2:119756959-119757109	ENSG00000088179
chr2	119759719	119759869	2:119759719-119759869	ENSG00000202046,ENSG00000088179
chr2	119809819	119809969	2:119809819-119809969	-
chr2	119820419	119820569	2:119820419-119820569	ENSG00000202046,ENSG00000088179
chr2	119888779	119888929	2:119888779-119888929	ENSG00000088179
chr2	119960839	119960989	2:119960839-119960989	ENSG00000233741,ENSG00000088179
chr2	119996299	119996449	2:119996299-119996449	ENSG00000233741
chr2	120012839	120012989	2:120012839-120012989	ENSG00000115109,ENSG00000233741
chr2	120036335	120036485	2:120036335-120036485	-
chr2	120104079	120104229	2:120104079-120104229	ENSG00000234065,ENSG00000243104,ENSG00000233286,ENSG00000227788,ENSG00000236878,ENSG00000202046,ENSG00000115109,ENSG00000233741
chr2	120108159	120108309	2:120108159-120108309	ENSG00000202046,ENSG00000115109
chr2	120134399	120134549	2:120134399-120134549	ENSG00000234065,ENSG00000243104,ENSG00000233286,ENSG00000227788,ENSG00000236878,ENSG00000202046
chr2	120161287	120161437	2:120161287-120161437	-
chr2	120175059	120175209	2:120175059-120175209	ENSG00000202046
chr2	120223059	120223209	2:120223059-120223209	ENSG00000226479,ENSG00000223549,ENSG00000234065,ENSG00000243104,ENSG00000233286,ENSG00000227788,ENSG00000236878,ENSG00000224789
chr2	120223359	120223509	2:120223359-120223509	ENSG00000226479,ENSG00000223549,ENSG00000234065,ENSG00000243104,ENSG00000233286,ENSG00000227788,ENSG00000236878,ENSG00000202046,ENSG00000224789
chr2	120237579	120237729	2:120237579-120237729	ENSG00000144118,ENSG00000234065,ENSG00000243104,ENSG00000233286,ENSG00000227788,ENSG00000236878
chr2	120238859	120239009	2:120238859-120239009	ENSG00000144118,ENSG00000234065,ENSG00000243104,ENSG00000233286,ENSG00000227788,ENSG00000236878
chr2	120239779	120239929	2:120239779-120239929	ENSG00000144118,ENSG00000234065,ENSG00000243104,ENSG00000233286,ENSG00000227788,ENSG00000236878
chr2	120252699	120252849	2:120252699-120252849	ENSG00000144118,ENSG00000226479,ENSG00000223549,ENSG00000234065,ENSG00000243104,ENSG00000233286,ENSG00000227788,ENSG00000236878,ENSG00000202046,ENSG00000224789
chr2	120253199	120253349	2:120253199-120253349	ENSG00000144118
chr2	120253739	120253889	2:120253739-120253889	ENSG00000144118
chr2	120262866	120263016	2:120262866-120263016	-
chr2	120287279	120287429	2:120287279-120287429	ENSG00000234065,ENSG00000243104,ENSG00000233286,ENSG00000227788,ENSG00000236878,ENSG00000202046
chr2	120289325	120289475	2:120289325-120289475	-
chr2	120313039	120313189	2:120313039-120313189	ENSG00000235840
chr2	120313299	120313449	2:120313299-120313449	ENSG00000235840,ENSG00000234065,ENSG00000243104,ENSG00000233286,ENSG00000227788,ENSG00000236878
chr2	120320679	120320829	2:120320679-120320829	ENSG00000235840
chr2	120323299	120323449	2:120323299-120323449	ENSG00000235840
chr2	120343499	120343649	2:120343499-120343649	ENSG00000163083
chr2	120346979	120347129	2:120346979-120347129	ENSG00000163083
chr2	120434703	120434853	2:120434703-120434853	-
chr2	120442102	120442252	2:120442102-120442252	-
chr2	120470399	120470549	2:120470399-120470549	ENSG00000280409
chr2	120473119	120473269	2:120473119-120473269	ENSG00000280409
chr2	120504299	120504449	2:120504299-120504449	-
chr2	120531479	120531629	2:120531479-120531629	-
chr2	120532339	120532489	2:120532339-120532489	-
chr2	120540499	120540649	2:120540499-120540649	ENSG00000237614
chr2	120546339	120546489	2:120546339-120546489	ENSG00000232140,ENSG00000237614
chr2	120552899	120553049	2:120552899-120553049	ENSG00000232140
chr2	120559539	120559689	2:120559539-120559689	ENSG00000232140
chr2	120566739	120566889	2:120566739-120566889	ENSG00000232140
chr2	120589859	120590009	2:120589859-120590009	-
chr2	120597199	120597349	2:120597199-120597349	-
chr2	120613799	120613949	2:120613799-120613949	-
chr2	120614299	120614449	2:120614299-120614449	-
chr2	120620159	120620309	2:120620159-120620309	-
chr2	120620499	120620649	2:120620499-120620649	-
chr2	120647599	120647749	2:120647599-120647749	ENSG00000201006
chr2	120680379	120680529	2:120680379-120680529	-
chr2	120684359	120684509	2:120684359-120684509	-
chr2	120684719	120684869	2:120684719-120684869	-
chr2	120695759	120695909	2:120695759-120695909	ENSG00000201584,ENSG00000229774
chr2	120703499	120703649	2:120703499-120703649	ENSG00000229774
chr2	120709619	120709769	2:120709619-120709769	ENSG00000229774
chr2	120710479	120710629	2:120710479-120710629	ENSG00000229774
chr2	120722759	120722909	2:120722759-120722909	ENSG00000201584,ENSG00000229774
chr2	120729819	120729969	2:120729819-120729969	ENSG00000201584
chr2	120735819	120735969	2:120735819-120735969	ENSG00000074047
chr2	120737079	120737229	2:120737079-120737229	ENSG00000201584,ENSG00000074047
chr2	120758259	120758409	2:120758259-120758409	ENSG00000201584,ENSG00000074047
chr2	120766119	120766269	2:120766119-120766269	-
chr2	120771579	120771729	2:120771579-120771729	ENSG00000201584,ENSG00000074047
chr2	120780099	120780249	2:120780099-120780249	ENSG00000074047
chr2	120783377	120783527	2:120783377-120783527	-
chr2	120783527	120783677	2:120783527-120783677	-
chr2	120794839	120794989	2:120794839-120794989	ENSG00000074047
chr2	120802959	120803109	2:120802959-120803109	ENSG00000074047
chr2	120818700	120818850	2:120818700-120818850	-
chr2	120820340	120820490	2:120820340-120820490	-
chr2	120820940	120821090	2:120820940-120821090	-
chr2	120825920	120826070	2:120825920-120826070	-
chr2	120845359	120845509	2:120845359-120845509	-
chr2	120867347	120867497	2:120867347-120867497	ENSG00000271709
chr2	120867680	120867830	2:120867680-120867830	ENSG00000271709
chr2	120868051	120868201	2:120868051-120868201	ENSG00000271709
chr2	120875560	120875710	2:120875560-120875710	ENSG00000271709
chr2	120880487	120880637	2:120880487-120880637	-
chr2	120893459	120893609	2:120893459-120893609	-
chr2	120915219	120915369	2:120915219-120915369	ENSG00000201584
chr2	120915764	120915914	2:120915764-120915914	-
chr2	120918049	120918199	2:120918049-120918199	-
chr2	120920247	120920397	2:120920247-120920397	-
chr2	120934919	120935069	2:120934919-120935069	ENSG00000201584
chr2	120935725	120935875	2:120935725-120935875	-
chr2	120937739	120937889	2:120937739-120937889	-
chr2	120939759	120939909	2:120939759-120939909	ENSG00000201584
chr2	120952439	120952589	2:120952439-120952589	-
chr2	120983379	120983529	2:120983379-120983529	ENSG00000201584
chr2	120990739	120990889	2:120990739-120990889	-
chr2	121006559	121006709	2:121006559-121006709	-
chr2	121018779	121018929	2:121018779-121018929	ENSG00000201584
chr2	121075179	121075329	2:121075179-121075329	ENSG00000232723,ENSG00000115112,ENSG00000236145,ENSG00000234455,ENSG00000201584
chr2	121088879	121089029	2:121088879-121089029	ENSG00000232723,ENSG00000115112,ENSG00000234455,ENSG00000201584
chr2	121095402	121095552	2:121095402-121095552	ENSG00000232723
chr2	121185719	121185869	2:121185719-121185869	ENSG00000232723,ENSG00000115112,ENSG00000236145
chr2	121197499	121197649	2:121197499-121197649	ENSG00000232723,ENSG00000115112,ENSG00000236145
chr2	121266691	121266841	2:121266691-121266841	ENSG00000232723,ENSG00000115112
chr2	121356179	121356329	2:121356179-121356329	ENSG00000232723
chr2	121360679	121360829	2:121360679-121360829	ENSG00000232723,ENSG00000115112
chr2	121363759	121363909	2:121363759-121363909	ENSG00000232723,ENSG00000115112
chr2	121375759	121375909	2:121375759-121375909	-
chr2	121376999	121377149	2:121376999-121377149	-
chr2	121377779	121377929	2:121377779-121377929	-
chr2	121386839	121386989	2:121386839-121386989	ENSG00000074054
chr2	121400319	121400469	2:121400319-121400469	-
chr2	121402439	121402589	2:121402439-121402589	-
chr2	121472219	121472369	2:121472219-121472369	-
chr2	121480939	121481089	2:121480939-121481089	ENSG00000213239,ENSG00000074054,ENSG00000232723
chr2	121483139	121483289	2:121483139-121483289	-
chr2	121485099	121485249	2:121485099-121485249	ENSG00000074054
chr2	121489379	121489529	2:121489379-121489529	-
chr2	121501199	121501349	2:121501199-121501349	ENSG00000074054
chr2	121502379	121502529	2:121502379-121502529	ENSG00000074054
chr2	121502939	121503089	2:121502939-121503089	ENSG00000074054
chr2	121505119	121505269	2:121505119-121505269	ENSG00000074054
chr2	121521539	121521689	2:121521539-121521689	-
chr2	121529999	121530149	2:121529999-121530149	ENSG00000264229,ENSG00000265451
chr2	121530359	121530509	2:121530359-121530509	ENSG00000264229,ENSG00000265451
chr2	121530509	121530659	2:121530509-121530659	ENSG00000264229,ENSG00000265451
chr2	121531019	121531169	2:121531019-121531169	ENSG00000270798,ENSG00000211460,ENSG00000155438,ENSG00000213239,ENSG00000279721,ENSG00000236859,ENSG00000222467,ENSG00000264229,ENSG00000265451,ENSG00000074054
chr2	121532379	121532529	2:121532379-121532529	ENSG00000264229,ENSG00000265451
chr2	121565519	121565669	2:121565519-121565669	-
chr2	121568059	121568209	2:121568059-121568209	-
chr2	121596768	121596918	2:121596768-121596918	ENSG00000222467
chr2	121627299	121627449	2:121627299-121627449	ENSG00000213239,ENSG00000230993,ENSG00000236859,ENSG00000222467
chr2	121648634	121648784	2:121648634-121648784	ENSG00000236859
chr2	121649559	121649709	2:121649559-121649709	ENSG00000230993,ENSG00000236859,ENSG00000222467,ENSG00000074054
chr2	121649959	121650109	2:121649959-121650109	ENSG00000230993,ENSG00000236859,ENSG00000074054
chr2	121664219	121664369	2:121664219-121664369	ENSG00000230993
chr2	121689459	121689609	2:121689459-121689609	ENSG00000279721
chr2	121694519	121694669	2:121694519-121694669	ENSG00000213239,ENSG00000279721
chr2	121699479	121699629	2:121699479-121699629	ENSG00000213239,ENSG00000279721
chr2	121700059	121700209	2:121700059-121700209	ENSG00000213239
chr2	121718819	121718969	2:121718819-121718969	ENSG00000213239
chr2	121722099	121722249	2:121722099-121722249	ENSG00000155438,ENSG00000213239
chr2	121722599	121722749	2:121722599-121722749	ENSG00000155438,ENSG00000213239
chr2	121736979	121737129	2:121736979-121737129	ENSG00000270798,ENSG00000211460,ENSG00000155438
chr2	121748330	121748480	2:121748330-121748480	ENSG00000270798
chr2	121755439	121755589	2:121755439-121755589	ENSG00000270798,ENSG00000211460,ENSG00000155438
chr2	121772399	121772549	2:121772399-121772549	-
chr2	121777699	121777849	2:121777699-121777849	ENSG00000224655
chr2	121790419	121790569	2:121790419-121790569	ENSG00000224655
chr2	121804419	121804569	2:121804419-121804569	ENSG00000224655
chr2	121811359	121811509	2:121811359-121811509	-
chr2	121830919	121831069	2:121830919-121831069	-
chr2	121858539	121858689	2:121858539-121858689	-
chr2	121860519	121860669	2:121860519-121860669	-
chr2	121866874	121867024	2:121866874-121867024	-
chr2	121884579	121884729	2:121884579-121884729	-
chr2	121898614	121898764	2:121898614-121898764	ENSG00000286481
chr2	121910245	121910395	2:121910245-121910395	ENSG00000286481
chr2	121944239	121944389	2:121944239-121944389	ENSG00000286481
chr2	121944579	121944729	2:121944579-121944729	-
chr2	121969243	121969393	2:121969243-121969393	-
chr2	121975159	121975309	2:121975159-121975309	-
chr2	122011594	122011744	2:122011594-122011744	-
chr2	122028479	122028629	2:122028479-122028629	-
chr2	122072739	122072889	2:122072739-122072889	-
chr2	122100525	122100675	2:122100525-122100675	-
chr2	122132419	122132569	2:122132419-122132569	-
chr2	122179569	122179719	2:122179569-122179719	-
chr2	122203719	122203869	2:122203719-122203869	-
chr2	122236579	122236729	2:122236579-122236729	-
chr2	122262079	122262229	2:122262079-122262229	-
chr2	122341099	122341249	2:122341099-122341249	-
chr2	122390559	122390709	2:122390559-122390709	-
chr2	122451179	122451329	2:122451179-122451329	-
chr2	122478784	122478934	2:122478784-122478934	-
chr2	122478934	122479084	2:122478934-122479084	-
chr2	122514739	122514889	2:122514739-122514889	ENSG00000287871
chr2	122525419	122525569	2:122525419-122525569	-
chr2	122528259	122528409	2:122528259-122528409	ENSG00000287871
chr2	122543939	122544089	2:122543939-122544089	-
chr2	122627519	122627669	2:122627519-122627669	-
chr2	122634379	122634529	2:122634379-122634529	ENSG00000223118,ENSG00000279874,ENSG00000227738,ENSG00000235640,ENSG00000287854,ENSG00000232740,ENSG00000237856
chr2	122643799	122643949	2:122643799-122643949	ENSG00000235640
chr2	122652729	122652879	2:122652729-122652879	-
chr2	122734839	122734989	2:122734839-122734989	-
chr2	122736479	122736629	2:122736479-122736629	-
chr2	122737779	122737929	2:122737779-122737929	-
chr2	122748759	122748909	2:122748759-122748909	-
chr2	122804607	122804757	2:122804607-122804757	-
chr2	122831779	122831929	2:122831779-122831929	-
chr2	122961119	122961269	2:122961119-122961269	ENSG00000227738,ENSG00000235640,ENSG00000232740,ENSG00000237856
chr2	122980799	122980949	2:122980799-122980949	ENSG00000237856
chr2	123073530	123073680	2:123073530-123073680	ENSG00000232740,ENSG00000237856
chr2	123453899	123454049	2:123453899-123454049	ENSG00000226708,ENSG00000287854
chr2	123456539	123456689	2:123456539-123456689	ENSG00000226708,ENSG00000287854
chr2	123501139	123501289	2:123501139-123501289	ENSG00000279874,ENSG00000227738,ENSG00000235640,ENSG00000226708,ENSG00000287854
chr2	123503059	123503209	2:123503059-123503209	ENSG00000223118,ENSG00000279874,ENSG00000227738,ENSG00000235640,ENSG00000226708,ENSG00000287854
chr2	123513479	123513629	2:123513479-123513629	ENSG00000223118,ENSG00000279874,ENSG00000227738,ENSG00000235640,ENSG00000226708,ENSG00000287854
chr2	123518539	123518689	2:123518539-123518689	ENSG00000223118,ENSG00000279874,ENSG00000227738,ENSG00000235640,ENSG00000226708,ENSG00000287854
chr2	123953978	123954128	2:123953978-123954128	ENSG00000228400,ENSG00000223118,ENSG00000279874,ENSG00000227738,ENSG00000235640
chr2	124001838	124001988	2:124001838-124001988	ENSG00000228400
chr2	124027218	124027368	2:124027218-124027368	ENSG00000155052,ENSG00000228400
chr2	124081498	124081648	2:124081498-124081648	-
chr2	124113078	124113228	2:124113078-124113228	ENSG00000238046,ENSG00000228400,ENSG00000223118,ENSG00000279874,ENSG00000227738,ENSG00000235640
chr2	124131378	124131528	2:124131378-124131528	ENSG00000270815,ENSG00000286384,ENSG00000238046,ENSG00000228400,ENSG00000223118,ENSG00000279874,ENSG00000227738,ENSG00000235640
chr2	124163978	124164128	2:124163978-124164128	-
chr2	124201878	124202028	2:124201878-124202028	-
chr2	124254718	124254868	2:124254718-124254868	ENSG00000235774,ENSG00000286515,ENSG00000226813,ENSG00000224410,ENSG00000235491,ENSG00000286206,ENSG00000252674,ENSG00000270815,ENSG00000286384,ENSG00000238046,ENSG00000155052,ENSG00000228400,ENSG00000223118,ENSG00000279874,ENSG00000227738,ENSG00000235640,ENSG00000287854
chr2	124258598	124258748	2:124258598-124258748	ENSG00000286515,ENSG00000226813,ENSG00000224410,ENSG00000235491,ENSG00000286206,ENSG00000252674,ENSG00000270815,ENSG00000286384,ENSG00000238046,ENSG00000155052,ENSG00000228400,ENSG00000223118,ENSG00000279874,ENSG00000227738,ENSG00000235640,ENSG00000287854
chr2	124264598	124264748	2:124264598-124264748	ENSG00000270815,ENSG00000286384,ENSG00000238046,ENSG00000155052,ENSG00000223118,ENSG00000227738,ENSG00000235640
chr2	124267958	124268108	2:124267958-124268108	ENSG00000286515,ENSG00000226813,ENSG00000224410,ENSG00000235491,ENSG00000286206,ENSG00000252674,ENSG00000270815,ENSG00000286384,ENSG00000238046,ENSG00000155052,ENSG00000228400,ENSG00000223118,ENSG00000279874,ENSG00000227738,ENSG00000235640,ENSG00000287854
chr2	124281638	124281788	2:124281638-124281788	ENSG00000270815,ENSG00000286384,ENSG00000227738
chr2	124283198	124283348	2:124283198-124283348	ENSG00000270815,ENSG00000286384,ENSG00000227738
chr2	124286198	124286348	2:124286198-124286348	ENSG00000270815,ENSG00000286384,ENSG00000238046,ENSG00000279874,ENSG00000227738
chr2	124296846	124296996	2:124296846-124296996	-
chr2	124301636	124301786	2:124301636-124301786	ENSG00000286384,ENSG00000238046
chr2	124323358	124323508	2:124323358-124323508	ENSG00000270815,ENSG00000286384,ENSG00000238046
chr2	124326138	124326288	2:124326138-124326288	ENSG00000286384,ENSG00000238046,ENSG00000279874
chr2	124339778	124339928	2:124339778-124339928	ENSG00000224410,ENSG00000270815,ENSG00000286384,ENSG00000238046,ENSG00000223118,ENSG00000279874
chr2	124437929	124438079	2:124437929-124438079	-
chr2	124476398	124476548	2:124476398-124476548	ENSG00000270815,ENSG00000286384,ENSG00000238046
chr2	124494018	124494168	2:124494018-124494168	ENSG00000286515,ENSG00000226813,ENSG00000224410,ENSG00000235491,ENSG00000252674,ENSG00000270815,ENSG00000286384,ENSG00000238046,ENSG00000228400,ENSG00000223118,ENSG00000279874,ENSG00000227738,ENSG00000235640
chr2	124530311	124530461	2:124530311-124530461	-
chr2	124607821	124607971	2:124607821-124607971	-
chr2	124913966	124914116	2:124913966-124914116	ENSG00000252674
chr2	124959718	124959868	2:124959718-124959868	ENSG00000252674
chr2	124983818	124983968	2:124983818-124983968	ENSG00000206726,ENSG00000252674
chr2	125041382	125041532	2:125041382-125041532	-
chr2	125095998	125096148	2:125095998-125096148	-
chr2	125167238	125167388	2:125167238-125167388	ENSG00000286515,ENSG00000226813,ENSG00000224410,ENSG00000235491,ENSG00000286206,ENSG00000252674,ENSG00000270815,ENSG00000286384,ENSG00000238046
chr2	125167958	125168108	2:125167958-125168108	ENSG00000213236,ENSG00000235774,ENSG00000286515,ENSG00000226813,ENSG00000224410,ENSG00000235491,ENSG00000286206,ENSG00000252674,ENSG00000270815,ENSG00000286384,ENSG00000238046,ENSG00000223118,ENSG00000279874,ENSG00000227738,ENSG00000235640
chr2	125168618	125168768	2:125168618-125168768	ENSG00000286206
chr2	125169498	125169648	2:125169498-125169648	ENSG00000286206
chr2	125169898	125170048	2:125169898-125170048	-
chr2	125172301	125172451	2:125172301-125172451	-
chr2	125216400	125216550	2:125216400-125216550	-
chr2	125254104	125254254	2:125254104-125254254	-
chr2	125405918	125406068	2:125405918-125406068	ENSG00000213236,ENSG00000235774,ENSG00000286515,ENSG00000226813,ENSG00000224410,ENSG00000235491,ENSG00000286206,ENSG00000252674,ENSG00000270815,ENSG00000286384,ENSG00000238046
chr2	125455198	125455348	2:125455198-125455348	ENSG00000224410,ENSG00000235491,ENSG00000286206
chr2	125472186	125472336	2:125472186-125472336	-
chr2	125838237	125838387	2:125838237-125838387	ENSG00000224410
chr2	125993940	125994090	2:125993940-125994090	-
chr2	126054992	126055142	2:126054992-126055142	-
chr2	126187760	126187910	2:126187760-126187910	ENSG00000286515
chr2	126220478	126220628	2:126220478-126220628	ENSG00000235774,ENSG00000286515,ENSG00000226813
chr2	126315934	126316084	2:126315934-126316084	ENSG00000236655,ENSG00000235774
chr2	126317742	126317892	2:126317742-126317892	ENSG00000236655,ENSG00000235774
chr2	126359665	126359815	2:126359665-126359815	-
chr2	126370438	126370588	2:126370438-126370588	ENSG00000235774,ENSG00000286515
chr2	126513158	126513308	2:126513158-126513308	ENSG00000213236
chr2	126528218	126528368	2:126528218-126528368	ENSG00000213236
chr2	126614658	126614808	2:126614658-126614808	ENSG00000213236
chr2	126635438	126635588	2:126635438-126635588	ENSG00000237524,ENSG00000235128,ENSG00000288524,ENSG00000213236,ENSG00000235774,ENSG00000286515,ENSG00000226813
chr2	126655859	126656009	2:126655859-126656009	ENSG00000235128,ENSG00000136732,ENSG00000288524
chr2	126657239	126657389	2:126657239-126657389	ENSG00000235128,ENSG00000136732,ENSG00000288524,ENSG00000213236,ENSG00000235774,ENSG00000226813
chr2	126657979	126658129	2:126657979-126658129	ENSG00000206963,ENSG00000235128,ENSG00000136732,ENSG00000288524,ENSG00000213236,ENSG00000235774,ENSG00000286515,ENSG00000226813
chr2	126659219	126659369	2:126659219-126659369	ENSG00000136732,ENSG00000288524
chr2	126666079	126666229	2:126666079-126666229	ENSG00000235128
chr2	126666544	126666694	2:126666544-126666694	ENSG00000235128
chr2	126687199	126687349	2:126687199-126687349	ENSG00000235128
chr2	126700373	126700523	2:126700373-126700523	ENSG00000206963
chr2	126700799	126700949	2:126700799-126700949	ENSG00000206963
chr2	126704879	126705029	2:126704879-126705029	ENSG00000206963,ENSG00000235128
chr2	126720079	126720229	2:126720079-126720229	-
chr2	126736579	126736729	2:126736579-126736729	ENSG00000213236
chr2	126761419	126761569	2:126761419-126761569	-
chr2	126777459	126777609	2:126777459-126777609	-
chr2	126838539	126838689	2:126838539-126838689	-
chr2	126885959	126886109	2:126885959-126886109	ENSG00000237524
chr2	126886375	126886525	2:126886375-126886525	ENSG00000237524
chr2	126972121	126972271	2:126972121-126972271	-
chr2	126975816	126975966	2:126975816-126975966	-
chr2	127007739	127007889	2:127007739-127007889	-
chr2	127012319	127012469	2:127012319-127012469	ENSG00000286971,ENSG00000238788
chr2	127012522	127012672	2:127012522-127012672	ENSG00000238788
chr2	127013039	127013189	2:127013039-127013189	ENSG00000238788
chr2	127014739	127014889	2:127014739-127014889	ENSG00000260163,ENSG00000286971,ENSG00000260634,ENSG00000238788,ENSG00000237524,ENSG00000213236,ENSG00000286515,ENSG00000226813
chr2	127024800	127024950	2:127024800-127024950	ENSG00000260163,ENSG00000286971,ENSG00000260634
chr2	127025366	127025516	2:127025366-127025516	ENSG00000260163,ENSG00000286971,ENSG00000260634
chr2	127025779	127025929	2:127025779-127025929	ENSG00000260163,ENSG00000286971,ENSG00000260634
chr2	127029779	127029929	2:127029779-127029929	ENSG00000260163,ENSG00000286971,ENSG00000260634
chr2	127037568	127037718	2:127037568-127037718	-
chr2	127064859	127065009	2:127064859-127065009	ENSG00000136717
chr2	127083095	127083245	2:127083095-127083245	-
chr2	127084139	127084289	2:127084139-127084289	ENSG00000202429,ENSG00000286145,ENSG00000163161,ENSG00000226789,ENSG00000136717
chr2	127087139	127087289	2:127087139-127087289	ENSG00000286145,ENSG00000163161,ENSG00000136717
chr2	127087606	127087756	2:127087606-127087756	-
chr2	127090497	127090647	2:127090497-127090647	-
chr2	127107239	127107389	2:127107239-127107389	ENSG00000136717
chr2	127109399	127109549	2:127109399-127109549	ENSG00000136717
chr2	127144079	127144229	2:127144079-127144229	ENSG00000286400
chr2	127147202	127147352	2:127147202-127147352	ENSG00000286400
chr2	127149459	127149609	2:127149459-127149609	ENSG00000226789,ENSG00000286400
chr2	127153779	127153929	2:127153779-127153929	ENSG00000226789,ENSG00000286400
chr2	127155179	127155329	2:127155179-127155329	ENSG00000226789
chr2	127156099	127156249	2:127156099-127156249	-
chr2	127173159	127173309	2:127173159-127173309	ENSG00000202429,ENSG00000231731,ENSG00000286145,ENSG00000163161,ENSG00000226789,ENSG00000237630,ENSG00000136717
chr2	127175331	127175481	2:127175331-127175481	ENSG00000237630
chr2	127175481	127175631	2:127175481-127175631	ENSG00000237630
chr2	127175979	127176129	2:127175979-127176129	ENSG00000237630
chr2	127194019	127194169	2:127194019-127194169	-
chr2	127197912	127198062	2:127197912-127198062	-
chr2	127208442	127208592	2:127208442-127208592	ENSG00000186684
chr2	127225319	127225469	2:127225319-127225469	ENSG00000226789,ENSG00000186684
chr2	127226799	127226949	2:127226799-127226949	ENSG00000226789,ENSG00000186684
chr2	127231579	127231729	2:127231579-127231729	ENSG00000226789,ENSG00000186684
chr2	127294119	127294269	2:127294119-127294269	ENSG00000286145,ENSG00000163161
chr2	127302299	127302449	2:127302299-127302449	ENSG00000200250,ENSG00000286145,ENSG00000163161
chr2	127324799	127324949	2:127324799-127324949	ENSG00000200250
chr2	127348559	127348709	2:127348559-127348709	ENSG00000169967
chr2	127362059	127362209	2:127362059-127362209	-
chr2	127363119	127363269	2:127363119-127363269	-
chr2	127387359	127387509	2:127387359-127387509	ENSG00000202429,ENSG00000231731,ENSG00000264075,ENSG00000115718,ENSG00000287742,ENSG00000236682,ENSG00000169967
chr2	127387979	127388129	2:127387979-127388129	ENSG00000202429,ENSG00000264075,ENSG00000115718,ENSG00000287742,ENSG00000236682,ENSG00000169967
chr2	127398359	127398509	2:127398359-127398509	ENSG00000202429,ENSG00000231731,ENSG00000264075,ENSG00000115718,ENSG00000287742,ENSG00000236682,ENSG00000169967
chr2	127408079	127408229	2:127408079-127408229	ENSG00000264075,ENSG00000115718,ENSG00000287742,ENSG00000236682,ENSG00000169967
chr2	127413959	127414109	2:127413959-127414109	ENSG00000264075,ENSG00000115718,ENSG00000287742
chr2	127414639	127414789	2:127414639-127414789	ENSG00000264075,ENSG00000115718,ENSG00000287742
chr2	127416559	127416709	2:127416559-127416709	ENSG00000264075,ENSG00000115718
chr2	127463779	127463929	2:127463779-127463929	ENSG00000202429,ENSG00000231731
chr2	127498579	127498729	2:127498579-127498729	ENSG00000202429,ENSG00000231731,ENSG00000163166
chr2	127508759	127508909	2:127508759-127508909	ENSG00000229173,ENSG00000244563,ENSG00000202532,ENSG00000274010,ENSG00000200390,ENSG00000201470,ENSG00000173349,ENSG00000144230,ENSG00000072163,ENSG00000272789,ENSG00000169994,ENSG00000202429,ENSG00000231731,ENSG00000163166,ENSG00000264075,ENSG00000115718,ENSG00000200250,ENSG00000286145,ENSG00000163161,ENSG00000226789
chr2	127526479	127526629	2:127526479-127526629	ENSG00000169994,ENSG00000202429,ENSG00000163166
chr2	127526779	127526929	2:127526779-127526929	ENSG00000169994,ENSG00000163166
chr2	127561040	127561190	2:127561040-127561190	ENSG00000200390,ENSG00000272789,ENSG00000169994
chr2	127569460	127569610	2:127569460-127569610	ENSG00000169994
chr2	127576040	127576190	2:127576040-127576190	-
chr2	127576480	127576630	2:127576480-127576630	ENSG00000169994
chr2	127591580	127591730	2:127591580-127591730	-
chr2	127598120	127598270	2:127598120-127598270	-
chr2	127623760	127623910	2:127623760-127623910	ENSG00000272789,ENSG00000169994
chr2	127637820	127637970	2:127637820-127637970	ENSG00000144230,ENSG00000072163,ENSG00000272789,ENSG00000169994
chr2	127640185	127640335	2:127640185-127640335	ENSG00000144230,ENSG00000072163
chr2	127649820	127649970	2:127649820-127649970	ENSG00000144230,ENSG00000072163
chr2	127653598	127653748	2:127653598-127653748	ENSG00000144230,ENSG00000072163
chr2	127701381	127701531	2:127701381-127701531	ENSG00000274010,ENSG00000200390,ENSG00000201470,ENSG00000173349,ENSG00000072163
chr2	127763941	127764091	2:127763941-127764091	ENSG00000244563,ENSG00000202532,ENSG00000274010,ENSG00000200390,ENSG00000201470
chr2	127771101	127771251	2:127771101-127771251	ENSG00000248313,ENSG00000286058,ENSG00000244563,ENSG00000202532,ENSG00000274010,ENSG00000200390,ENSG00000201470,ENSG00000136709
chr2	127810622	127810772	2:127810622-127810772	ENSG00000200390,ENSG00000201470,ENSG00000136709
chr2	127811141	127811291	2:127811141-127811291	ENSG00000244563,ENSG00000202532,ENSG00000274010,ENSG00000200390,ENSG00000201470,ENSG00000136709
chr2	127858181	127858331	2:127858181-127858331	ENSG00000286873,ENSG00000272667,ENSG00000144233,ENSG00000273950,ENSG00000244563,ENSG00000202532,ENSG00000144231,ENSG00000274010,ENSG00000200390,ENSG00000201470
chr2	127884501	127884651	2:127884501-127884651	ENSG00000228471,ENSG00000286873,ENSG00000272667,ENSG00000144233,ENSG00000273950,ENSG00000244563,ENSG00000202532,ENSG00000144231,ENSG00000274010
chr2	127885974	127886124	2:127885974-127886124	ENSG00000286873,ENSG00000272667,ENSG00000144233
chr2	127886423	127886573	2:127886423-127886573	ENSG00000286873,ENSG00000272667,ENSG00000144233
chr2	127932321	127932471	2:127932321-127932471	ENSG00000204399
chr2	127932641	127932791	2:127932641-127932791	ENSG00000204399,ENSG00000274010
chr2	127984664	127984814	2:127984664-127984814	-
chr2	128027341	128027491	2:128027341-128027491	ENSG00000232101,ENSG00000229173,ENSG00000136731,ENSG00000200432,ENSG00000234044,ENSG00000136715,ENSG00000286873,ENSG00000272667,ENSG00000144233,ENSG00000273950,ENSG00000244563,ENSG00000202532,ENSG00000144231,ENSG00000274010,ENSG00000200390
chr2	128028121	128028271	2:128028121-128028271	ENSG00000232101,ENSG00000229173,ENSG00000136715,ENSG00000286873,ENSG00000272667,ENSG00000144233
chr2	128063501	128063651	2:128063501-128063651	ENSG00000200432,ENSG00000234044
chr2	128091081	128091231	2:128091081-128091231	ENSG00000185631,ENSG00000229758,ENSG00000232101,ENSG00000229173,ENSG00000136731,ENSG00000200432,ENSG00000234044,ENSG00000136715,ENSG00000286873,ENSG00000272667,ENSG00000144233
chr2	128091610	128091760	2:128091610-128091760	ENSG00000136731
chr2	128179301	128179451	2:128179301-128179451	ENSG00000238180,ENSG00000185631,ENSG00000229758,ENSG00000232101,ENSG00000229173,ENSG00000136731
chr2	128187121	128187271	2:128187121-128187271	ENSG00000238180,ENSG00000185631,ENSG00000229758,ENSG00000232101,ENSG00000229173,ENSG00000136731
chr2	128233621	128233771	2:128233621-128233771	ENSG00000238180,ENSG00000185631,ENSG00000229758
chr2	128236821	128236971	2:128236821-128236971	ENSG00000238180,ENSG00000185631,ENSG00000229758,ENSG00000232101,ENSG00000229173,ENSG00000136698
chr2	128237161	128237311	2:128237161-128237311	ENSG00000238180,ENSG00000185631,ENSG00000136698
chr2	128260741	128260891	2:128260741-128260891	ENSG00000231147,ENSG00000238180,ENSG00000185631,ENSG00000229758,ENSG00000232101,ENSG00000229173
chr2	128301561	128301711	2:128301561-128301711	ENSG00000252223,ENSG00000224087,ENSG00000228471,ENSG00000196604,ENSG00000231240,ENSG00000231147,ENSG00000225449,ENSG00000204460,ENSG00000238277,ENSG00000238379,ENSG00000136720,ENSG00000238180,ENSG00000185631,ENSG00000229758,ENSG00000232101,ENSG00000229173,ENSG00000222038,ENSG00000196834
chr2	128305241	128305391	2:128305241-128305391	ENSG00000178162,ENSG00000230756,ENSG00000227632,ENSG00000152076,ENSG00000223760,ENSG00000252223,ENSG00000224087,ENSG00000231240,ENSG00000180178,ENSG00000231147,ENSG00000217289,ENSG00000250207,ENSG00000286026,ENSG00000284619,ENSG00000225449,ENSG00000234559,ENSG00000233428,ENSG00000204460,ENSG00000238277,ENSG00000238379,ENSG00000136720,ENSG00000238180,ENSG00000185631,ENSG00000229758,ENSG00000232101,ENSG00000229173,ENSG00000152093,ENSG00000225819
chr2	128306341	128306491	2:128306341-128306491	ENSG00000178162,ENSG00000230756,ENSG00000227632,ENSG00000152076,ENSG00000223760,ENSG00000252223,ENSG00000224087,ENSG00000231240,ENSG00000180178,ENSG00000217289,ENSG00000250207,ENSG00000286026,ENSG00000284619,ENSG00000225449,ENSG00000234559,ENSG00000233428,ENSG00000204460,ENSG00000238277,ENSG00000238379,ENSG00000136720,ENSG00000238180,ENSG00000185631,ENSG00000229758,ENSG00000232101,ENSG00000229173,ENSG00000152093,ENSG00000225819
chr2	128309702	128309852	2:128309702-128309852	ENSG00000136720
chr2	128329681	128329831	2:128329681-128329831	-
chr2	128347801	128347951	2:128347801-128347951	ENSG00000252742
chr2	128348101	128348251	2:128348101-128348251	ENSG00000252742
chr2	128354761	128354911	2:128354761-128354911	ENSG00000252742
chr2	128362981	128363131	2:128362981-128363131	ENSG00000252742
chr2	128374281	128374431	2:128374281-128374431	-
chr2	128379201	128379351	2:128379201-128379351	ENSG00000248313,ENSG00000286058,ENSG00000180178,ENSG00000238379,ENSG00000277668,ENSG00000136698
chr2	128408981	128409131	2:128408981-128409131	ENSG00000252223,ENSG00000224087,ENSG00000238379,ENSG00000222038
chr2	128422701	128422851	2:128422701-128422851	ENSG00000248313,ENSG00000286058,ENSG00000231147,ENSG00000286026,ENSG00000238379,ENSG00000232408,ENSG00000196834
chr2	128458541	128458691	2:128458541-128458691	ENSG00000238379
chr2	128472921	128473071	2:128472921-128473071	ENSG00000238379
chr2	128473381	128473531	2:128473381-128473531	ENSG00000238379
chr2	128510781	128510931	2:128510781-128510931	ENSG00000227653
chr2	128536061	128536211	2:128536061-128536211	ENSG00000227653,ENSG00000238379,ENSG00000277668
chr2	128537301	128537451	2:128537301-128537451	ENSG00000223760,ENSG00000252223,ENSG00000224087,ENSG00000196604,ENSG00000248313,ENSG00000231240,ENSG00000286058,ENSG00000180178,ENSG00000231147,ENSG00000217289,ENSG00000250207,ENSG00000286026,ENSG00000284619,ENSG00000225449,ENSG00000234559,ENSG00000233428,ENSG00000204460,ENSG00000238277,ENSG00000227653,ENSG00000238379,ENSG00000238180,ENSG00000232101,ENSG00000229173,ENSG00000277668,ENSG00000152093,ENSG00000225819,ENSG00000196834
chr2	128557961	128558111	2:128557961-128558111	ENSG00000196604,ENSG00000286026,ENSG00000233428,ENSG00000282944,ENSG00000214081
chr2	128562641	128562791	2:128562641-128562791	-
chr2	128563441	128563591	2:128563441-128563591	ENSG00000226915,ENSG00000230756,ENSG00000227632,ENSG00000223760,ENSG00000252223,ENSG00000224087,ENSG00000196604,ENSG00000248313,ENSG00000231240,ENSG00000286058,ENSG00000180178,ENSG00000231147,ENSG00000217289,ENSG00000250207,ENSG00000286026,ENSG00000284619,ENSG00000234559,ENSG00000233428,ENSG00000204460,ENSG00000238277,ENSG00000237532,ENSG00000227653,ENSG00000238379,ENSG00000238180,ENSG00000185631,ENSG00000229758,ENSG00000232101,ENSG00000152093,ENSG00000225819,ENSG00000239402
chr2	128584621	128584771	2:128584621-128584771	ENSG00000180178,ENSG00000231147,ENSG00000217289,ENSG00000250207,ENSG00000286026,ENSG00000284619,ENSG00000204460,ENSG00000238277,ENSG00000237532,ENSG00000238379,ENSG00000251973,ENSG00000196834
chr2	128585941	128586091	2:128585941-128586091	ENSG00000217289,ENSG00000250207,ENSG00000284619,ENSG00000237532
chr2	128623041	128623191	2:128623041-128623191	-
chr2	128624101	128624251	2:128624101-128624251	ENSG00000230548,ENSG00000284171,ENSG00000283940,ENSG00000249997,ENSG00000232990,ENSG00000230496,ENSG00000252223,ENSG00000224087,ENSG00000196604,ENSG00000248313,ENSG00000286058,ENSG00000180178,ENSG00000231147,ENSG00000217289,ENSG00000250207,ENSG00000284619,ENSG00000234559,ENSG00000233428,ENSG00000204460,ENSG00000238277,ENSG00000238379,ENSG00000232408
chr2	128633621	128633771	2:128633621-128633771	-
chr2	128728001	128728151	2:128728001-128728151	ENSG00000230548,ENSG00000284171,ENSG00000283940,ENSG00000249997,ENSG00000232990,ENSG00000230496,ENSG00000252223,ENSG00000224087,ENSG00000196604,ENSG00000231240,ENSG00000180178,ENSG00000231147,ENSG00000217289,ENSG00000250207,ENSG00000286026,ENSG00000284619,ENSG00000222014,ENSG00000225449,ENSG00000234559,ENSG00000233428,ENSG00000204460,ENSG00000238277,ENSG00000238379,ENSG00000277668,ENSG00000152093,ENSG00000225819
chr2	128733201	128733351	2:128733201-128733351	ENSG00000271435,ENSG00000226915,ENSG00000233550,ENSG00000248136,ENSG00000234934,ENSG00000230548,ENSG00000284171,ENSG00000283940,ENSG00000249997,ENSG00000232990,ENSG00000230496,ENSG00000236211,ENSG00000231954,ENSG00000237722,ENSG00000213225,ENSG00000230756,ENSG00000223760,ENSG00000252223,ENSG00000224087,ENSG00000231240,ENSG00000286058,ENSG00000180178,ENSG00000231147,ENSG00000217289,ENSG00000250207,ENSG00000286026,ENSG00000284619,ENSG00000222014,ENSG00000225449,ENSG00000234559,ENSG00000237574,ENSG00000214100,ENSG00000233428,ENSG00000204460,ENSG00000238277,ENSG00000238379,ENSG00000238180,ENSG00000232101,ENSG00000229173,ENSG00000225448,ENSG00000232408,ENSG00000152093,ENSG00000225819,ENSG00000196834,ENSG00000239402
chr2	128734881	128735031	2:128734881-128735031	ENSG00000196834
chr2	128746461	128746611	2:128746461-128746611	ENSG00000228471,ENSG00000231147,ENSG00000233428,ENSG00000204460,ENSG00000238277,ENSG00000277668,ENSG00000196834
chr2	129397342	129397492	2:129397342-129397492	ENSG00000282944,ENSG00000214081,ENSG00000239402
chr2	129801702	129801852	2:129801702-129801852	ENSG00000231240,ENSG00000180178,ENSG00000231147,ENSG00000217289,ENSG00000250207,ENSG00000286026,ENSG00000284619,ENSG00000234559,ENSG00000233428,ENSG00000152093,ENSG00000225819
chr2	129803070	129803220	2:129803070-129803220	-
chr2	129849682	129849832	2:129849682-129849832	ENSG00000231240,ENSG00000217289,ENSG00000250207,ENSG00000284619,ENSG00000222038,ENSG00000196834
chr2	129877562	129877712	2:129877562-129877712	ENSG00000286957,ENSG00000229536
chr2	129877842	129877992	2:129877842-129877992	ENSG00000286957,ENSG00000229536
chr2	129889062	129889212	2:129889062-129889212	ENSG00000286957,ENSG00000229536,ENSG00000282944,ENSG00000214081
chr2	129923882	129924032	2:129923882-129924032	ENSG00000234559,ENSG00000237574,ENSG00000214100
chr2	129929802	129929952	2:129929802-129929952	ENSG00000234559,ENSG00000237574,ENSG00000214100
chr2	129979904	129980054	2:129979904-129980054	ENSG00000217289,ENSG00000250207,ENSG00000284619,ENSG00000222014,ENSG00000225449
chr2	130181642	130181792	2:130181642-130181792	ENSG00000271435,ENSG00000226915,ENSG00000233550,ENSG00000248136,ENSG00000234934,ENSG00000230548,ENSG00000284171,ENSG00000283940,ENSG00000249997,ENSG00000232990,ENSG00000230496,ENSG00000236211,ENSG00000231954,ENSG00000237722,ENSG00000213225,ENSG00000230756,ENSG00000227632,ENSG00000152086,ENSG00000152082,ENSG00000136699,ENSG00000152076,ENSG00000223760,ENSG00000228471,ENSG00000196604,ENSG00000248313,ENSG00000286058,ENSG00000286026
chr2	130182102	130182252	2:130182102-130182252	ENSG00000230756,ENSG00000227632,ENSG00000152086,ENSG00000152082,ENSG00000136699,ENSG00000152076
chr2	130183320	130183470	2:130183320-130183470	ENSG00000152082,ENSG00000136699
chr2	130183496	130183646	2:130183496-130183646	ENSG00000152082,ENSG00000136699
chr2	130251642	130251792	2:130251642-130251792	ENSG00000271435,ENSG00000226915,ENSG00000233550,ENSG00000248136,ENSG00000234934,ENSG00000230548,ENSG00000284171,ENSG00000283940,ENSG00000249997,ENSG00000232990,ENSG00000230496,ENSG00000236211,ENSG00000231954,ENSG00000237722,ENSG00000236595,ENSG00000234398,ENSG00000213225,ENSG00000230756,ENSG00000227632,ENSG00000152086,ENSG00000152076,ENSG00000223760,ENSG00000196604,ENSG00000231240,ENSG00000286058,ENSG00000180178,ENSG00000286026,ENSG00000184761
chr2	130328242	130328392	2:130328242-130328392	ENSG00000224352,ENSG00000271435,ENSG00000226915,ENSG00000233550,ENSG00000248136,ENSG00000234934,ENSG00000230548,ENSG00000284171,ENSG00000283940,ENSG00000249997,ENSG00000232990,ENSG00000230496,ENSG00000236211,ENSG00000231954,ENSG00000237722,ENSG00000213225,ENSG00000230756,ENSG00000227632,ENSG00000152086,ENSG00000152076,ENSG00000223760,ENSG00000252223,ENSG00000224087,ENSG00000196604,ENSG00000231240,ENSG00000180178,ENSG00000286026,ENSG00000234559,ENSG00000196834
chr2	130332622	130332772	2:130332622-130332772	ENSG00000178162,ENSG00000224352,ENSG00000271435,ENSG00000226915,ENSG00000233550,ENSG00000248136,ENSG00000234934,ENSG00000230548,ENSG00000284171,ENSG00000283940,ENSG00000249997,ENSG00000232990,ENSG00000230496,ENSG00000236211,ENSG00000231954,ENSG00000237722,ENSG00000213225,ENSG00000230756,ENSG00000227632,ENSG00000152086,ENSG00000152076,ENSG00000223760,ENSG00000252223,ENSG00000224087,ENSG00000196604,ENSG00000231240,ENSG00000286026,ENSG00000234559,ENSG00000222038
chr2	130337202	130337352	2:130337202-130337352	ENSG00000136718,ENSG00000136710,ENSG00000224352,ENSG00000271435,ENSG00000183292,ENSG00000239402
chr2	130337482	130337632	2:130337482-130337632	ENSG00000136718,ENSG00000136710,ENSG00000224352,ENSG00000183292,ENSG00000239402
chr2	130338002	130338152	2:130338002-130338152	ENSG00000136718,ENSG00000136710,ENSG00000224352,ENSG00000271435,ENSG00000227632,ENSG00000152076,ENSG00000228471,ENSG00000183292,ENSG00000274711,ENSG00000239402
chr2	130342122	130342272	2:130342122-130342272	ENSG00000230646,ENSG00000178162,ENSG00000072135,ENSG00000136718,ENSG00000136710,ENSG00000271435,ENSG00000233550,ENSG00000248136,ENSG00000234934,ENSG00000227632,ENSG00000152076,ENSG00000251757,ENSG00000183292,ENSG00000225341
chr2	130342702	130342852	2:130342702-130342852	ENSG00000230646,ENSG00000178162,ENSG00000072135,ENSG00000136718,ENSG00000136710,ENSG00000224352,ENSG00000271435,ENSG00000226915,ENSG00000233550,ENSG00000248136,ENSG00000234934,ENSG00000230548,ENSG00000284171,ENSG00000283940,ENSG00000249997,ENSG00000232990,ENSG00000230496,ENSG00000236211,ENSG00000231954,ENSG00000237722,ENSG00000213225,ENSG00000230756,ENSG00000227632,ENSG00000152086,ENSG00000152082,ENSG00000136699,ENSG00000152076,ENSG00000223760,ENSG00000252223,ENSG00000224087,ENSG00000196604,ENSG00000248313,ENSG00000286058,ENSG00000180178,ENSG00000217289,ENSG00000250207,ENSG00000286026,ENSG00000284619,ENSG00000251757,ENSG00000183292,ENSG00000225341
chr2	130355982	130356132	2:130355982-130356132	ENSG00000230646,ENSG00000178162,ENSG00000072135,ENSG00000232408,ENSG00000183292,ENSG00000196834,ENSG00000239402
chr2	130372575	130372725	2:130372575-130372725	ENSG00000230646,ENSG00000178162,ENSG00000072135,ENSG00000228471,ENSG00000282944,ENSG00000214081
chr2	130391382	130391532	2:130391382-130391532	ENSG00000230646,ENSG00000178162,ENSG00000223760,ENSG00000196604,ENSG00000222038,ENSG00000251973
chr2	130391742	130391892	2:130391742-130391892	ENSG00000230646,ENSG00000178162,ENSG00000072135,ENSG00000223760,ENSG00000196604,ENSG00000222038,ENSG00000251973
chr2	130392008	130392158	2:130392008-130392158	ENSG00000230646,ENSG00000178162,ENSG00000223760,ENSG00000251973
chr2	130427742	130427892	2:130427742-130427892	ENSG00000230646,ENSG00000178162,ENSG00000231240,ENSG00000196834
chr2	130727542	130727692	2:130727542-130727692	ENSG00000228471,ENSG00000232503,ENSG00000178171,ENSG00000229797,ENSG00000173302,ENSG00000223349,ENSG00000240253,ENSG00000277668
chr2	130760090	130760240	2:130760090-130760240	ENSG00000232503,ENSG00000178171,ENSG00000229797
chr2	130797602	130797752	2:130797602-130797752	ENSG00000281516,ENSG00000281159,ENSG00000232503,ENSG00000178171,ENSG00000229797,ENSG00000223349,ENSG00000240253,ENSG00000274711
chr2	130798062	130798212	2:130798062-130798212	ENSG00000232503,ENSG00000223349,ENSG00000240253,ENSG00000274711
chr2	130824582	130824732	2:130824582-130824732	ENSG00000230646,ENSG00000178162,ENSG00000271435,ENSG00000226915,ENSG00000233550,ENSG00000248136,ENSG00000234934,ENSG00000230548,ENSG00000284171,ENSG00000283940,ENSG00000249997,ENSG00000232990,ENSG00000230496,ENSG00000236211,ENSG00000231954,ENSG00000237722,ENSG00000213225,ENSG00000230756,ENSG00000227632,ENSG00000152086,ENSG00000152076,ENSG00000223760,ENSG00000196604,ENSG00000286058,ENSG00000180178,ENSG00000231147,ENSG00000217289,ENSG00000250207,ENSG00000286026,ENSG00000284619,ENSG00000273073,ENSG00000232742,ENSG00000217950,ENSG00000276460,ENSG00000226831,ENSG00000234576,ENSG00000234939,ENSG00000284003,ENSG00000231777,ENSG00000235080,ENSG00000227275,ENSG00000233285,ENSG00000283303,ENSG00000233087,ENSG00000224425,ENSG00000284604,ENSG00000236516,ENSG00000231431,ENSG00000212199,ENSG00000188219,ENSG00000225448,ENSG00000230450,ENSG00000284479,ENSG00000281516,ENSG00000281159,ENSG00000136002,ENSG00000233221,ENSG00000232503,ENSG00000178171,ENSG00000229797,ENSG00000223349,ENSG00000240253,ENSG00000251757,ENSG00000222038,ENSG00000277668,ENSG00000232408,ENSG00000152093,ENSG00000225819,ENSG00000196834
chr2	130827642	130827792	2:130827642-130827792	ENSG00000233221
chr2	130834142	130834292	2:130834142-130834292	ENSG00000136002,ENSG00000233221,ENSG00000184761,ENSG00000274711,ENSG00000239402
chr2	130834382	130834532	2:130834382-130834532	ENSG00000136002,ENSG00000233221,ENSG00000184761,ENSG00000274711,ENSG00000239402
chr2	130846762	130846912	2:130846762-130846912	ENSG00000287071,ENSG00000136002,ENSG00000233221,ENSG00000232503,ENSG00000223349,ENSG00000240253,ENSG00000222038,ENSG00000239402
chr2	130864962	130865112	2:130864962-130865112	ENSG00000228471,ENSG00000212199,ENSG00000225448,ENSG00000230450,ENSG00000281516,ENSG00000281159,ENSG00000233221,ENSG00000232503,ENSG00000178171,ENSG00000229797,ENSG00000223349,ENSG00000240253,ENSG00000251757,ENSG00000222038,ENSG00000277668,ENSG00000232408,ENSG00000152093,ENSG00000225819
chr2	130873822	130873972	2:130873822-130873972	ENSG00000240253
chr2	130920542	130920692	2:130920542-130920692	ENSG00000281516,ENSG00000281159,ENSG00000136002
chr2	131017302	131017452	2:131017302-131017452	ENSG00000196604,ENSG00000248313,ENSG00000231240,ENSG00000286058,ENSG00000234576,ENSG00000234939,ENSG00000237910,ENSG00000234480,ENSG00000236590,ENSG00000227661,ENSG00000283865,ENSG00000231777,ENSG00000235080,ENSG00000227275,ENSG00000233285,ENSG00000283303,ENSG00000233087,ENSG00000224425,ENSG00000284604,ENSG00000236516,ENSG00000231431,ENSG00000212199,ENSG00000188219,ENSG00000285819,ENSG00000225448,ENSG00000230450,ENSG00000284479,ENSG00000281516,ENSG00000281159,ENSG00000136002,ENSG00000232503,ENSG00000136698,ENSG00000152093,ENSG00000274711,ENSG00000225819
chr2	131093122	131093272	2:131093122-131093272	ENSG00000115762,ENSG00000152102
chr2	131093422	131093572	2:131093422-131093572	ENSG00000230450,ENSG00000115762,ENSG00000152102,ENSG00000284479
chr2	131093690	131093840	2:131093690-131093840	ENSG00000115762,ENSG00000152102
chr2	131104582	131104732	2:131104582-131104732	ENSG00000115762,ENSG00000152102
chr2	131105202	131105352	2:131105202-131105352	ENSG00000230450,ENSG00000115762,ENSG00000152102,ENSG00000284479
chr2	131106446	131106596	2:131106446-131106596	ENSG00000115762
chr2	131112637	131112787	2:131112637-131112787	ENSG00000115762
chr2	131143902	131144052	2:131143902-131144052	ENSG00000231431,ENSG00000188219,ENSG00000225448,ENSG00000230450
chr2	131154142	131154292	2:131154142-131154292	ENSG00000228471,ENSG00000283303,ENSG00000233087,ENSG00000284604,ENSG00000236516,ENSG00000231431,ENSG00000212199,ENSG00000225448,ENSG00000230450,ENSG00000225341,ENSG00000196834
chr2	131202124	131202274	2:131202124-131202274	ENSG00000212199,ENSG00000188219,ENSG00000248796,ENSG00000285819,ENSG00000236956,ENSG00000225448,ENSG00000230450
chr2	131335442	131335592	2:131335442-131335592	ENSG00000284003,ENSG00000231777,ENSG00000235080,ENSG00000227275,ENSG00000233285,ENSG00000283303,ENSG00000233087,ENSG00000224425,ENSG00000284706,ENSG00000227817,ENSG00000284604,ENSG00000236516,ENSG00000231431
chr2	131413282	131413432	2:131413282-131413432	ENSG00000273073,ENSG00000232742,ENSG00000217950,ENSG00000214077,ENSG00000284659,ENSG00000223631,ENSG00000276460,ENSG00000226831,ENSG00000234576,ENSG00000234939,ENSG00000237910,ENSG00000234480,ENSG00000236590,ENSG00000227661,ENSG00000283865,ENSG00000284003,ENSG00000231777,ENSG00000235080,ENSG00000227275,ENSG00000233285,ENSG00000283303,ENSG00000233087
chr2	131419502	131419652	2:131419502-131419652	ENSG00000217950,ENSG00000214077,ENSG00000284659,ENSG00000223631,ENSG00000276460,ENSG00000226831,ENSG00000234576,ENSG00000234939
chr2	131492382	131492532	2:131492382-131492532	ENSG00000163040,ENSG00000152117,ENSG00000284149,ENSG00000075886,ENSG00000173272,ENSG00000273073,ENSG00000232742
chr2	131492802	131492952	2:131492802-131492952	ENSG00000204434,ENSG00000286208,ENSG00000224679,ENSG00000163040,ENSG00000152117,ENSG00000284149,ENSG00000075886,ENSG00000173272,ENSG00000273073,ENSG00000232742,ENSG00000217950,ENSG00000223631,ENSG00000276460,ENSG00000226831,ENSG00000234576,ENSG00000234939,ENSG00000237910,ENSG00000234480,ENSG00000236590,ENSG00000227661,ENSG00000283865,ENSG00000284003,ENSG00000227275,ENSG00000233285,ENSG00000283303,ENSG00000233087
chr2	131498702	131498852	2:131498702-131498852	ENSG00000228471,ENSG00000224679,ENSG00000152117,ENSG00000284149,ENSG00000075886,ENSG00000173272,ENSG00000273073,ENSG00000232742
chr2	131527760	131527910	2:131527760-131527910	ENSG00000286208,ENSG00000224679,ENSG00000163040
chr2	131568002	131568152	2:131568002-131568152	ENSG00000204434,ENSG00000286208,ENSG00000224679,ENSG00000136698
chr2	131607144	131607294	2:131607144-131607294	ENSG00000251956,ENSG00000204434
chr2	131641622	131641772	2:131641622-131641772	ENSG00000228471,ENSG00000287151,ENSG00000270930,ENSG00000224559,ENSG00000204434
chr2	131668982	131669132	2:131668982-131669132	ENSG00000227745,ENSG00000232760,ENSG00000229203,ENSG00000274353,ENSG00000186825,ENSG00000287071,ENSG00000213222,ENSG00000197927,ENSG00000288031,ENSG00000287151,ENSG00000270930,ENSG00000224559,ENSG00000251956,ENSG00000204434,ENSG00000286208,ENSG00000224679,ENSG00000163040,ENSG00000075886,ENSG00000273073,ENSG00000232742,ENSG00000223631,ENSG00000276460,ENSG00000226831,ENSG00000234576,ENSG00000234939,ENSG00000237910,ENSG00000234480,ENSG00000236590,ENSG00000227661,ENSG00000283865,ENSG00000231777,ENSG00000235080,ENSG00000227275,ENSG00000233285,ENSG00000283303,ENSG00000233087,ENSG00000224425,ENSG00000284604,ENSG00000236516,ENSG00000225448,ENSG00000136698,ENSG00000251973
chr2	131669302	131669452	2:131669302-131669452	ENSG00000204434
chr2	131672742	131672892	2:131672742-131672892	ENSG00000274353,ENSG00000186825,ENSG00000287151,ENSG00000224679
chr2	131674070	131674220	2:131674070-131674220	-
chr2	131682402	131682552	2:131682402-131682552	ENSG00000229203,ENSG00000274353,ENSG00000186825,ENSG00000287071,ENSG00000288031,ENSG00000287151,ENSG00000204434,ENSG00000286208,ENSG00000224679,ENSG00000217950,ENSG00000276460,ENSG00000226831,ENSG00000237910,ENSG00000234480,ENSG00000236590,ENSG00000227661,ENSG00000283865,ENSG00000227275,ENSG00000233285
chr2	131683082	131683232	2:131683082-131683232	ENSG00000287071,ENSG00000288031,ENSG00000287151
chr2	131685042	131685192	2:131685042-131685192	ENSG00000288031,ENSG00000287151
chr2	131728562	131728712	2:131728562-131728712	ENSG00000287071,ENSG00000213222,ENSG00000197927,ENSG00000287151
chr2	131801962	131802112	2:131801962-131802112	ENSG00000232760,ENSG00000229203,ENSG00000274353,ENSG00000186825,ENSG00000287071
chr2	131802642	131802792	2:131802642-131802792	ENSG00000232760,ENSG00000229203,ENSG00000274353,ENSG00000186825,ENSG00000287071
chr2	131923042	131923192	2:131923042-131923192	ENSG00000236485,ENSG00000244337,ENSG00000222038
chr2	132146922	132147072	2:132146922-132147072	ENSG00000239108,ENSG00000163046,ENSG00000227745
chr2	132253091	132253241	2:132253091-132253241	-
chr2	132257622	132257772	2:132257622-132257772	-
chr2	132259202	132259352	2:132259202-132259352	-
chr2	132259602	132259752	2:132259602-132259752	-
chr2	132261282	132261432	2:132261282-132261432	-
chr2	132261942	132262092	2:132261942-132262092	-
chr2	132265062	132265212	2:132265062-132265212	-
chr2	132265582	132265732	2:132265582-132265732	-
chr2	132265882	132266032	2:132265882-132266032	-
chr2	132267722	132267872	2:132267722-132267872	-
chr2	132268162	132268312	2:132268162-132268312	-
chr2	132268602	132268752	2:132268602-132268752	-
chr2	132269142	132269292	2:132269142-132269292	-
chr2	132269422	132269572	2:132269422-132269572	-
chr2	132269862	132270012	2:132269862-132270012	-
chr2	132270802	132270952	2:132270802-132270952	-
chr2	132271322	132271472	2:132271322-132271472	-
chr2	132271662	132271812	2:132271662-132271812	-
chr2	132272042	132272192	2:132272042-132272192	-
chr2	132272622	132272772	2:132272622-132272772	-
chr2	132272962	132273112	2:132272962-132273112	-
chr2	132273322	132273472	2:132273322-132273472	-
chr2	132273642	132273792	2:132273642-132273792	-
chr2	132273973	132274123	2:132273973-132274123	-
chr2	132275022	132275172	2:132275022-132275172	-
chr2	132275402	132275552	2:132275402-132275552	-
chr2	132275842	132275992	2:132275842-132275992	-
chr2	132276902	132277052	2:132276902-132277052	-
chr2	132278202	132278352	2:132278202-132278352	-
chr2	132304682	132304832	2:132304682-132304832	ENSG00000018607,ENSG00000230803,ENSG00000202174
chr2	132347322	132347472	2:132347322-132347472	ENSG00000248313,ENSG00000286058,ENSG00000230992,ENSG00000286833,ENSG00000272769,ENSG00000018607,ENSG00000230803,ENSG00000233786,ENSG00000221288,ENSG00000202174,ENSG00000163046,ENSG00000227745,ENSG00000225594,ENSG00000287414,ENSG00000235615,ENSG00000244337,ENSG00000229203,ENSG00000217950
chr2	132349202	132349352	2:132349202-132349352	ENSG00000248313,ENSG00000286058,ENSG00000230992,ENSG00000286833,ENSG00000272769,ENSG00000233786
chr2	132374682	132374832	2:132374682-132374832	-
chr2	132375062	132375212	2:132375062-132375212	ENSG00000232408
chr2	132400322	132400472	2:132400322-132400472	ENSG00000252705,ENSG00000274711
chr2	132415382	132415532	2:132415382-132415532	ENSG00000183840,ENSG00000252705
chr2	132416142	132416292	2:132416142-132416292	ENSG00000183840,ENSG00000252705,ENSG00000230803,ENSG00000233786,ENSG00000221288,ENSG00000202174,ENSG00000163046,ENSG00000271179,ENSG00000226886,ENSG00000236485,ENSG00000235615,ENSG00000244337,ENSG00000232760,ENSG00000237910,ENSG00000234480,ENSG00000236590,ENSG00000227661,ENSG00000283865,ENSG00000284003,ENSG00000284604,ENSG00000236516
chr2	132416462	132416612	2:132416462-132416612	ENSG00000232349,ENSG00000183840,ENSG00000252705,ENSG00000230803,ENSG00000233786,ENSG00000221288,ENSG00000202174,ENSG00000163046,ENSG00000227745,ENSG00000225594,ENSG00000271179,ENSG00000226886,ENSG00000287414,ENSG00000236485,ENSG00000235615,ENSG00000244337,ENSG00000232760,ENSG00000229203,ENSG00000204434,ENSG00000273073,ENSG00000232742,ENSG00000217950,ENSG00000237910,ENSG00000234480,ENSG00000236590,ENSG00000227661,ENSG00000283865,ENSG00000284003,ENSG00000227275,ENSG00000233285,ENSG00000283303,ENSG00000233087,ENSG00000224425,ENSG00000284604,ENSG00000236516,ENSG00000188219,ENSG00000152093,ENSG00000225819
chr2	132424582	132424732	2:132424582-132424732	ENSG00000183840,ENSG00000252705,ENSG00000230803,ENSG00000202174,ENSG00000251757
chr2	132438742	132438892	2:132438742-132438892	ENSG00000232349,ENSG00000252705,ENSG00000230803,ENSG00000233786,ENSG00000221288,ENSG00000202174,ENSG00000163046,ENSG00000225594,ENSG00000271179,ENSG00000226886,ENSG00000287414,ENSG00000236485,ENSG00000235615,ENSG00000244337,ENSG00000232760,ENSG00000229203,ENSG00000234576,ENSG00000234939,ENSG00000237910,ENSG00000234480,ENSG00000236590,ENSG00000227661,ENSG00000283865,ENSG00000231777,ENSG00000235080,ENSG00000227275,ENSG00000233285,ENSG00000283303,ENSG00000233087,ENSG00000284604,ENSG00000236516,ENSG00000231431,ENSG00000212199,ENSG00000188219,ENSG00000230450,ENSG00000277668,ENSG00000152093,ENSG00000225819
chr2	132439802	132439952	2:132439802-132439952	-
chr2	132448926	132449076	2:132448926-132449076	-
chr2	132478082	132478232	2:132478082-132478232	ENSG00000232349
chr2	132497742	132497892	2:132497742-132497892	ENSG00000232349
chr2	132503882	132504032	2:132503882-132504032	ENSG00000228471,ENSG00000232349,ENSG00000287414,ENSG00000244337,ENSG00000231431
chr2	132521482	132521632	2:132521482-132521632	ENSG00000200718,ENSG00000136698
chr2	132547222	132547372	2:132547222-132547372	ENSG00000231431
chr2	132562362	132562512	2:132562362-132562512	-
chr2	132582162	132582312	2:132582162-132582312	-
chr2	132582312	132582462	2:132582312-132582462	-
chr2	132593350	132593500	2:132593350-132593500	-
chr2	132620228	132620378	2:132620228-132620378	-
chr2	132621562	132621712	2:132621562-132621712	ENSG00000251757,ENSG00000222038
chr2	132623542	132623692	2:132623542-132623692	ENSG00000251757,ENSG00000222038
chr2	132662882	132663032	2:132662882-132663032	ENSG00000286068,ENSG00000230065,ENSG00000150551
chr2	132671582	132671732	2:132671582-132671732	ENSG00000286068,ENSG00000230065,ENSG00000150551
chr2	132733276	132733426	2:132733276-132733426	ENSG00000176771
chr2	132757862	132758012	2:132757862-132758012	-
chr2	132761662	132761812	2:132761662-132761812	-
chr2	132797682	132797832	2:132797682-132797832	-
chr2	132804182	132804332	2:132804182-132804332	ENSG00000236485,ENSG00000212199,ENSG00000222038,ENSG00000251973
chr2	132815662	132815812	2:132815662-132815812	ENSG00000286068,ENSG00000233786,ENSG00000221288,ENSG00000202174,ENSG00000163046,ENSG00000271179,ENSG00000226886,ENSG00000236485,ENSG00000235615,ENSG00000244337,ENSG00000284003,ENSG00000227275,ENSG00000233285,ENSG00000283303,ENSG00000233087,ENSG00000224425,ENSG00000231431,ENSG00000251973
chr2	132849282	132849432	2:132849282-132849432	-
chr2	132911842	132911992	2:132911842-132911992	ENSG00000233729,ENSG00000228721
chr2	132915982	132916132	2:132915982-132916132	ENSG00000233729,ENSG00000228721
chr2	132923902	132924052	2:132923902-132924052	ENSG00000233729,ENSG00000228721
chr2	132936402	132936552	2:132936402-132936552	ENSG00000212199
chr2	132937775	132937925	2:132937775-132937925	ENSG00000212199
chr2	132943982	132944132	2:132943982-132944132	ENSG00000244337,ENSG00000222038
chr2	132977962	132978112	2:132977962-132978112	-
chr2	133035370	133035520	2:133035370-133035520	-
chr2	133040302	133040452	2:133040302-133040452	-
chr2	133044642	133044792	2:133044642-133044792	ENSG00000212199
chr2	133077382	133077532	2:133077382-133077532	-
chr2	133097792	133097942	2:133097792-133097942	ENSG00000279512
chr2	133109922	133110072	2:133109922-133110072	ENSG00000279512,ENSG00000235615,ENSG00000231431
chr2	133163249	133163399	2:133163249-133163399	-
chr2	133171503	133171653	2:133171503-133171653	-
chr2	133177343	133177493	2:133177343-133177493	ENSG00000226953,ENSG00000279512,ENSG00000233786,ENSG00000221288,ENSG00000202174,ENSG00000226886
chr2	133194303	133194453	2:133194303-133194453	-
chr2	133201123	133201273	2:133201123-133201273	ENSG00000226953,ENSG00000279512,ENSG00000286068,ENSG00000230803,ENSG00000233786,ENSG00000221288,ENSG00000202174,ENSG00000163046,ENSG00000227745,ENSG00000225594,ENSG00000271179,ENSG00000226886,ENSG00000287414,ENSG00000232760,ENSG00000229203,ENSG00000274353,ENSG00000204434,ENSG00000284003,ENSG00000231777,ENSG00000235080,ENSG00000283303,ENSG00000233087
chr2	133213003	133213153	2:133213003-133213153	-
chr2	133287883	133288033	2:133287883-133288033	ENSG00000226953
chr2	133293963	133294113	2:133293963-133294113	ENSG00000226953
chr2	133324183	133324333	2:133324183-133324333	ENSG00000252688,ENSG00000226953,ENSG00000244337,ENSG00000284003
chr2	133324403	133324553	2:133324403-133324553	ENSG00000252688,ENSG00000226953,ENSG00000244337,ENSG00000274353,ENSG00000284003,ENSG00000212199
chr2	133326743	133326893	2:133326743-133326893	ENSG00000252688
chr2	133338323	133338473	2:133338323-133338473	ENSG00000252688
chr2	133346763	133346913	2:133346763-133346913	ENSG00000252688,ENSG00000226953,ENSG00000225594,ENSG00000236485
chr2	133362103	133362253	2:133362103-133362253	-
chr2	133377043	133377193	2:133377043-133377193	-
chr2	133379303	133379453	2:133379303-133379453	-
chr2	133390303	133390453	2:133390303-133390453	ENSG00000222068
chr2	133423024	133423174	2:133423024-133423174	ENSG00000232474
chr2	133435424	133435574	2:133435424-133435574	ENSG00000232474
chr2	133484244	133484394	2:133484244-133484394	-
chr2	133490144	133490294	2:133490144-133490294	-
chr2	133504684	133504834	2:133504684-133504834	ENSG00000223430
chr2	133521488	133521638	2:133521488-133521638	ENSG00000176771
chr2	133526484	133526634	2:133526484-133526634	ENSG00000176771
chr2	133561164	133561314	2:133561164-133561314	ENSG00000223430,ENSG00000176771
chr2	133567084	133567234	2:133567084-133567234	ENSG00000223430,ENSG00000176771
chr2	133568404	133568554	2:133568404-133568554	ENSG00000223430,ENSG00000176771
chr2	133579364	133579514	2:133579364-133579514	ENSG00000223430,ENSG00000176771,ENSG00000231431
chr2	133590604	133590754	2:133590604-133590754	ENSG00000200708
chr2	133652504	133652654	2:133652504-133652654	-
chr2	133657724	133657874	2:133657724-133657874	ENSG00000287414
chr2	133667263	133667413	2:133667263-133667413	ENSG00000231431
chr2	133674804	133674954	2:133674804-133674954	-
chr2	133675144	133675294	2:133675144-133675294	ENSG00000225594,ENSG00000271179,ENSG00000226886,ENSG00000244337,ENSG00000284003,ENSG00000188219
chr2	133676484	133676634	2:133676484-133676634	ENSG00000225594,ENSG00000271179,ENSG00000244337,ENSG00000284003,ENSG00000188219
chr2	133710764	133710914	2:133710764-133710914	-
chr2	133718824	133718974	2:133718824-133718974	ENSG00000271179
chr2	133721304	133721454	2:133721304-133721454	-
chr2	133727057	133727207	2:133727057-133727207	-
chr2	133733984	133734134	2:133733984-133734134	-
chr2	133734844	133734994	2:133734844-133734994	-
chr2	133737738	133737888	2:133737738-133737888	-
chr2	133755664	133755814	2:133755664-133755814	ENSG00000286697,ENSG00000233786,ENSG00000221288,ENSG00000202174,ENSG00000227745,ENSG00000225594,ENSG00000271179,ENSG00000226886,ENSG00000232760,ENSG00000229203,ENSG00000284003,ENSG00000224425,ENSG00000231431
chr2	133760464	133760614	2:133760464-133760614	ENSG00000286697,ENSG00000223430,ENSG00000226953,ENSG00000286068,ENSG00000230803,ENSG00000221288,ENSG00000202174,ENSG00000163046,ENSG00000227745,ENSG00000225594,ENSG00000271179,ENSG00000226886,ENSG00000287414,ENSG00000236485,ENSG00000235615,ENSG00000244337,ENSG00000232760,ENSG00000229203,ENSG00000287071,ENSG00000204434,ENSG00000286208,ENSG00000217950,ENSG00000226831,ENSG00000234576,ENSG00000234939,ENSG00000237910,ENSG00000234480,ENSG00000236590,ENSG00000227661,ENSG00000283865,ENSG00000284003,ENSG00000231777,ENSG00000235080,ENSG00000227275,ENSG00000233285,ENSG00000284604,ENSG00000236516,ENSG00000231431
chr2	133765784	133765934	2:133765784-133765934	ENSG00000236485,ENSG00000284604,ENSG00000236516
chr2	133780218	133780368	2:133780218-133780368	-
chr2	133787344	133787494	2:133787344-133787494	-
chr2	133791304	133791454	2:133791304-133791454	-
chr2	133818204	133818354	2:133818204-133818354	ENSG00000286697,ENSG00000223430,ENSG00000226953,ENSG00000230803,ENSG00000233786,ENSG00000221288,ENSG00000163046,ENSG00000227745,ENSG00000287414,ENSG00000235615,ENSG00000232760,ENSG00000229203,ENSG00000224679,ENSG00000284003,ENSG00000231777,ENSG00000235080
chr2	133820092	133820242	2:133820092-133820242	-
chr2	133821264	133821414	2:133821264-133821414	ENSG00000226886,ENSG00000236485,ENSG00000274353,ENSG00000217950
chr2	133837844	133837994	2:133837844-133837994	ENSG00000225594,ENSG00000232760,ENSG00000229203,ENSG00000274353
chr2	133842044	133842194	2:133842044-133842194	ENSG00000286697,ENSG00000223430,ENSG00000226953,ENSG00000286068,ENSG00000233786,ENSG00000221288,ENSG00000202174,ENSG00000163046,ENSG00000227745,ENSG00000271179,ENSG00000226886,ENSG00000287414,ENSG00000235615,ENSG00000244337,ENSG00000232760,ENSG00000229203,ENSG00000274353,ENSG00000287071,ENSG00000286208,ENSG00000224679,ENSG00000075886,ENSG00000273073,ENSG00000232742,ENSG00000217950,ENSG00000226831,ENSG00000234576,ENSG00000234939,ENSG00000237910,ENSG00000234480,ENSG00000236590,ENSG00000227661,ENSG00000283865,ENSG00000284003,ENSG00000231777,ENSG00000235080,ENSG00000227275,ENSG00000233285,ENSG00000283303,ENSG00000233087,ENSG00000224425
chr2	133843244	133843394	2:133843244-133843394	ENSG00000286697,ENSG00000226953,ENSG00000221288,ENSG00000202174,ENSG00000163046,ENSG00000227745,ENSG00000226886,ENSG00000235615,ENSG00000244337,ENSG00000229203,ENSG00000226831,ENSG00000234576,ENSG00000234939,ENSG00000237910,ENSG00000234480,ENSG00000236590,ENSG00000227661,ENSG00000283865,ENSG00000283303,ENSG00000233087
chr2	133844324	133844474	2:133844324-133844474	-
chr2	133886744	133886894	2:133886744-133886894	-
chr2	133972949	133973099	2:133972949-133973099	-
chr2	134080864	134081014	2:134080864-134081014	ENSG00000286697
chr2	134118444	134118594	2:134118444-134118594	ENSG00000222921,ENSG00000263813,ENSG00000152127,ENSG00000286697,ENSG00000287071
chr2	134119884	134120034	2:134119884-134120034	ENSG00000263813,ENSG00000152127,ENSG00000286697,ENSG00000287071
chr2	134120924	134121074	2:134120924-134121074	ENSG00000263813,ENSG00000152127
chr2	134137244	134137394	2:134137244-134137394	ENSG00000263813
chr2	134167164	134167314	2:134167164-134167314	-
chr2	134189444	134189594	2:134189444-134189594	-
chr2	134193104	134193254	2:134193104-134193254	-
chr2	134206684	134206834	2:134206684-134206834	-
chr2	134218104	134218254	2:134218104-134218254	ENSG00000222921
chr2	134224144	134224294	2:134224144-134224294	ENSG00000222921
chr2	134232044	134232194	2:134232044-134232194	ENSG00000222921
chr2	134233444	134233594	2:134233444-134233594	ENSG00000222921
chr2	134252422	134252572	2:134252422-134252572	ENSG00000152127
chr2	134260824	134260974	2:134260824-134260974	ENSG00000222921,ENSG00000152127,ENSG00000286697
chr2	134261884	134262034	2:134261884-134262034	ENSG00000152127
chr2	134273344	134273494	2:134273344-134273494	-
chr2	134283824	134283974	2:134283824-134283974	-
chr2	134313004	134313154	2:134313004-134313154	ENSG00000234060
chr2	134327464	134327614	2:134327464-134327614	ENSG00000234060
chr2	134368444	134368594	2:134368444-134368594	-
chr2	134370844	134370994	2:134370844-134370994	-
chr2	134372784	134372934	2:134372784-134372934	ENSG00000234060,ENSG00000286697,ENSG00000236485,ENSG00000235615
chr2	134376044	134376194	2:134376044-134376194	-
chr2	134398424	134398574	2:134398424-134398574	-
chr2	134399201	134399351	2:134399201-134399351	-
chr2	134401284	134401434	2:134401284-134401434	-
chr2	134401924	134402074	2:134401924-134402074	-
chr2	134402484	134402634	2:134402484-134402634	ENSG00000227347,ENSG00000234682,ENSG00000263813,ENSG00000286697
chr2	134405664	134405814	2:134405664-134405814	ENSG00000286697
chr2	134412104	134412254	2:134412104-134412254	-
chr2	134430044	134430194	2:134430044-134430194	-
chr2	134446544	134446694	2:134446544-134446694	ENSG00000152128
chr2	134450944	134451094	2:134450944-134451094	ENSG00000152128
chr2	134460664	134460814	2:134460664-134460814	ENSG00000152128
chr2	134527564	134527714	2:134527564-134527714	-
chr2	134549204	134549354	2:134549204-134549354	-
chr2	134622456	134622606	2:134622456-134622606	-
chr2	134727485	134727635	2:134727485-134727635	ENSG00000287463,ENSG00000152128
chr2	134736285	134736435	2:134736285-134736435	ENSG00000234682,ENSG00000287463
chr2	134782825	134782975	2:134782825-134782975	ENSG00000234682,ENSG00000287463
chr2	134819425	134819575	2:134819425-134819575	ENSG00000228098,ENSG00000234682
chr2	134837145	134837295	2:134837145-134837295	ENSG00000263783,ENSG00000153086,ENSG00000228098,ENSG00000234682,ENSG00000287463
chr2	134845845	134845995	2:134845845-134845995	ENSG00000263783,ENSG00000153086,ENSG00000234682
chr2	134866585	134866735	2:134866585-134866735	ENSG00000263783,ENSG00000234682,ENSG00000224043
chr2	134870085	134870235	2:134870085-134870235	ENSG00000263783,ENSG00000234682,ENSG00000224043
chr2	134900265	134900415	2:134900265-134900415	-
chr2	134912545	134912695	2:134912545-134912695	ENSG00000082258,ENSG00000224043
chr2	134918565	134918715	2:134918565-134918715	ENSG00000082258,ENSG00000224043,ENSG00000287463
chr2	134927345	134927495	2:134927345-134927495	-
chr2	134989145	134989295	2:134989145-134989295	ENSG00000176601
chr2	135004385	135004535	2:135004385-135004535	-
chr2	135031005	135031155	2:135031005-135031155	ENSG00000176601
chr2	135052165	135052315	2:135052165-135052315	ENSG00000115839,ENSG00000176601
chr2	135052585	135052735	2:135052585-135052735	ENSG00000115839,ENSG00000176601
chr2	135055305	135055455	2:135055305-135055455	ENSG00000115839
chr2	135125605	135125755	2:135125605-135125755	ENSG00000208308,ENSG00000115839
chr2	135132425	135132575	2:135132425-135132575	ENSG00000208308
chr2	135149345	135149495	2:135149345-135149495	ENSG00000208308
chr2	135164545	135164695	2:135164545-135164695	ENSG00000208308,ENSG00000115839
chr2	135225905	135226055	2:135225905-135226055	ENSG00000121988
chr2	135227125	135227275	2:135227125-135227275	ENSG00000121988
chr2	135227525	135227675	2:135227525-135227675	-
chr2	135245185	135245335	2:135245185-135245335	-
chr2	135256725	135256875	2:135256725-135256875	-
chr2	135257005	135257155	2:135257005-135257155	-
chr2	135257485	135257635	2:135257485-135257635	-
chr2	135299985	135300135	2:135299985-135300135	-
chr2	135471225	135471375	2:135471225-135471375	-
chr2	135494625	135494775	2:135494625-135494775	ENSG00000235651
chr2	135512205	135512355	2:135512205-135512355	ENSG00000235651
chr2	135530825	135530975	2:135530825-135530975	ENSG00000207654,ENSG00000201308,ENSG00000048991,ENSG00000235651,ENSG00000121988
chr2	135531265	135531415	2:135531265-135531415	ENSG00000207654,ENSG00000201308,ENSG00000048991,ENSG00000235651,ENSG00000121988
chr2	135531865	135532015	2:135531865-135532015	-
chr2	135563909	135564059	2:135563909-135564059	-
chr2	135607685	135607835	2:135607685-135607835	ENSG00000207654,ENSG00000201308,ENSG00000048991
chr2	135625085	135625235	2:135625085-135625235	ENSG00000207654,ENSG00000201308,ENSG00000048991
chr2	135685465	135685615	2:135685465-135685615	ENSG00000207654,ENSG00000201308
chr2	135701585	135701735	2:135701585-135701735	ENSG00000207654,ENSG00000201308
chr2	135741585	135741735	2:135741585-135741735	ENSG00000200664,ENSG00000144224,ENSG00000207654,ENSG00000201308
chr2	135745645	135745795	2:135745645-135745795	ENSG00000144224
chr2	135774025	135774175	2:135774025-135774175	ENSG00000144224
chr2	135786925	135787075	2:135786925-135787075	ENSG00000200664,ENSG00000207654,ENSG00000201308
chr2	135791945	135792095	2:135791945-135792095	ENSG00000200664
chr2	135797625	135797775	2:135797625-135797775	ENSG00000200664
chr2	135820131	135820281	2:135820131-135820281	ENSG00000226806,ENSG00000200664,ENSG00000115850
chr2	135825905	135826055	2:135825905-135826055	ENSG00000226806,ENSG00000200664,ENSG00000115850
chr2	135839845	135839995	2:135839845-135839995	ENSG00000230037,ENSG00000214070,ENSG00000226806,ENSG00000200664,ENSG00000115850
chr2	135875705	135875855	2:135875705-135875855	ENSG00000214070,ENSG00000076003
chr2	135876465	135876615	2:135876465-135876615	ENSG00000229568,ENSG00000251976,ENSG00000230037,ENSG00000227347,ENSG00000121966,ENSG00000237262,ENSG00000115866,ENSG00000214070,ENSG00000076003,ENSG00000200664,ENSG00000201308
chr2	135925728	135925878	2:135925728-135925878	ENSG00000115866
chr2	135948965	135949115	2:135948965-135949115	ENSG00000230037,ENSG00000237262
chr2	135961373	135961523	2:135961373-135961523	-
chr2	135985045	135985195	2:135985045-135985195	ENSG00000230037,ENSG00000227347,ENSG00000121966,ENSG00000237262,ENSG00000231890,ENSG00000115866
chr2	135985505	135985655	2:135985505-135985655	ENSG00000230037,ENSG00000227347,ENSG00000121966,ENSG00000237262,ENSG00000231890,ENSG00000115866
chr2	136005965	136006115	2:136005965-136006115	ENSG00000237262,ENSG00000231890
chr2	136025625	136025775	2:136025625-136025775	ENSG00000237262
chr2	136031845	136031995	2:136031845-136031995	ENSG00000230037,ENSG00000227347,ENSG00000237262
chr2	136117685	136117835	2:136117685-136117835	ENSG00000121966,ENSG00000237262
chr2	136238918	136239068	2:136238918-136239068	ENSG00000230037,ENSG00000279024,ENSG00000227347
chr2	136248365	136248515	2:136248365-136248515	ENSG00000230037,ENSG00000279024,ENSG00000227347
chr2	136376985	136377135	2:136376985-136377135	ENSG00000251976,ENSG00000230037,ENSG00000227347,ENSG00000121966,ENSG00000237262
chr2	136384755	136384905	2:136384755-136384905	ENSG00000251976
chr2	136423585	136423735	2:136423585-136423735	ENSG00000229568,ENSG00000251976
chr2	136997659	136997809	2:136997659-136997809	ENSG00000144229
chr2	137091845	137091995	2:137091845-137091995	-
chr2	137117545	137117695	2:137117545-137117695	-
chr2	137123305	137123455	2:137123305-137123455	ENSG00000212425,ENSG00000229568
chr2	137155825	137155975	2:137155825-137155975	ENSG00000144229
chr2	137168645	137168795	2:137168645-137168795	ENSG00000144229,ENSG00000229568
chr2	137173625	137173775	2:137173625-137173775	ENSG00000222394,ENSG00000212425,ENSG00000144229,ENSG00000229568,ENSG00000227347
chr2	137178965	137179115	2:137178965-137179115	ENSG00000222394,ENSG00000212425,ENSG00000144229,ENSG00000229568,ENSG00000227347
chr2	137185741	137185891	2:137185741-137185891	-
chr2	137193005	137193155	2:137193005-137193155	ENSG00000222394,ENSG00000212425,ENSG00000144229,ENSG00000229568,ENSG00000230037,ENSG00000227347,ENSG00000237262
chr2	137208705	137208855	2:137208705-137208855	ENSG00000212425
chr2	137220665	137220815	2:137220665-137220815	ENSG00000222394,ENSG00000212425,ENSG00000144229,ENSG00000229568,ENSG00000230037,ENSG00000227347,ENSG00000237262
chr2	137228699	137228849	2:137228699-137228849	-
chr2	137237185	137237335	2:137237185-137237335	ENSG00000212425,ENSG00000229568
chr2	137287910	137288060	2:137287910-137288060	-
chr2	137288151	137288301	2:137288151-137288301	-
chr2	137333798	137333948	2:137333798-137333948	-
chr2	137367476	137367626	2:137367476-137367626	-
chr2	137435225	137435375	2:137435225-137435375	ENSG00000212425
chr2	137467334	137467484	2:137467334-137467484	ENSG00000212425
chr2	137606293	137606443	2:137606293-137606443	-
chr2	137838565	137838715	2:137838565-137838715	-
chr2	137866085	137866235	2:137866085-137866235	-
chr2	137910685	137910835	2:137910685-137910835	-
chr2	137912465	137912615	2:137912465-137912615	-
chr2	137928965	137929115	2:137928965-137929115	-
chr2	137929365	137929515	2:137929365-137929515	-
chr2	137938345	137938495	2:137938345-137938495	-
chr2	137947865	137948015	2:137947865-137948015	-
chr2	137951725	137951875	2:137951725-137951875	ENSG00000150540
chr2	137952805	137952955	2:137952805-137952955	-
chr2	137957165	137957315	2:137957165-137957315	ENSG00000150540
chr2	137964185	137964335	2:137964185-137964335	ENSG00000150540
chr2	137969445	137969595	2:137969445-137969595	ENSG00000150540
chr2	137987147	137987297	2:137987147-137987297	-
chr2	138029365	138029515	2:138029365-138029515	-
chr2	138030565	138030715	2:138030565-138030715	-
chr2	138060305	138060455	2:138060305-138060455	ENSG00000237939,ENSG00000224231
chr2	138072365	138072515	2:138072365-138072515	ENSG00000224231
chr2	138085585	138085735	2:138085585-138085735	ENSG00000224231
chr2	138086685	138086835	2:138086685-138086835	ENSG00000224231
chr2	138090495	138090645	2:138090495-138090645	ENSG00000224231
chr2	138155422	138155572	2:138155422-138155572	-
chr2	138183045	138183195	2:138183045-138183195	ENSG00000237939,ENSG00000234645,ENSG00000224231
chr2	138220025	138220175	2:138220025-138220175	-
chr2	138239965	138240115	2:138239965-138240115	ENSG00000237939,ENSG00000234645,ENSG00000233045
chr2	138240365	138240515	2:138240365-138240515	ENSG00000237939,ENSG00000234645,ENSG00000233045
chr2	138267545	138267695	2:138267545-138267695	ENSG00000237939,ENSG00000234645,ENSG00000233045
chr2	138329742	138329892	2:138329742-138329892	ENSG00000237939
chr2	138356285	138356435	2:138356285-138356435	ENSG00000237939,ENSG00000234645,ENSG00000233045,ENSG00000224231
chr2	138395965	138396115	2:138395965-138396115	ENSG00000232915,ENSG00000237939
chr2	138422065	138422215	2:138422065-138422215	ENSG00000241772,ENSG00000232915,ENSG00000237939,ENSG00000234645
chr2	138433105	138433255	2:138433105-138433255	ENSG00000241772,ENSG00000144228,ENSG00000230569,ENSG00000228043,ENSG00000232915,ENSG00000237939,ENSG00000234645,ENSG00000222394
chr2	138434125	138434275	2:138434125-138434275	ENSG00000232915
chr2	138474225	138474375	2:138474225-138474375	ENSG00000230569
chr2	138501685	138501835	2:138501685-138501835	ENSG00000241772,ENSG00000144228,ENSG00000228043
chr2	138572449	138572599	2:138572449-138572599	ENSG00000241772
chr2	138601605	138601755	2:138601605-138601755	ENSG00000237772,ENSG00000260059
chr2	138602165	138602315	2:138602165-138602315	ENSG00000237772,ENSG00000260059,ENSG00000241772
chr2	138615445	138615595	2:138615445-138615595	ENSG00000237772,ENSG00000260059,ENSG00000241772
chr2	138632205	138632355	2:138632205-138632355	ENSG00000241772
chr2	138707505	138707655	2:138707505-138707655	ENSG00000222826,ENSG00000144227,ENSG00000241772,ENSG00000144228,ENSG00000237939,ENSG00000234645
chr2	138708825	138708975	2:138708825-138708975	-
chr2	138742545	138742695	2:138742545-138742695	ENSG00000144227
chr2	138744905	138745055	2:138744905-138745055	ENSG00000222826,ENSG00000144227,ENSG00000241772,ENSG00000237939,ENSG00000234645,ENSG00000222394,ENSG00000212425
chr2	138778125	138778275	2:138778125-138778275	ENSG00000144227
chr2	138787149	138787299	2:138787149-138787299	ENSG00000144227
chr2	138827565	138827715	2:138827565-138827715	ENSG00000222826
chr2	138829451	138829601	2:138829451-138829601	-
chr2	138919485	138919635	2:138919485-138919635	ENSG00000287147,ENSG00000232992,ENSG00000229104
chr2	138923105	138923255	2:138923105-138923255	ENSG00000287147
chr2	138948185	138948335	2:138948185-138948335	ENSG00000240977,ENSG00000223554,ENSG00000228374,ENSG00000235232,ENSG00000206901,ENSG00000229131,ENSG00000226939,ENSG00000286778,ENSG00000287147,ENSG00000232992,ENSG00000229104,ENSG00000222826,ENSG00000237939,ENSG00000234645,ENSG00000222394,ENSG00000212425,ENSG00000229568
chr2	138974725	138974875	2:138974725-138974875	ENSG00000235232,ENSG00000229131,ENSG00000226939,ENSG00000286778,ENSG00000232992,ENSG00000229104,ENSG00000222826,ENSG00000222394
chr2	138997965	138998115	2:138997965-138998115	ENSG00000232992
chr2	139031885	139032035	2:139031885-139032035	-
chr2	139033465	139033615	2:139033465-139033615	ENSG00000235232,ENSG00000206901,ENSG00000229131,ENSG00000226939,ENSG00000286778,ENSG00000232992,ENSG00000229104,ENSG00000222826,ENSG00000222394
chr2	139099865	139100015	2:139099865-139100015	ENSG00000226939
chr2	139122865	139123015	2:139122865-139123015	ENSG00000240977,ENSG00000223554,ENSG00000228374,ENSG00000235232,ENSG00000206901,ENSG00000229131,ENSG00000226939,ENSG00000286778,ENSG00000232992,ENSG00000229104,ENSG00000222826,ENSG00000222394,ENSG00000212425
chr2	139160965	139161115	2:139160965-139161115	ENSG00000228374,ENSG00000235232,ENSG00000206901,ENSG00000229131,ENSG00000226939,ENSG00000286778,ENSG00000232992,ENSG00000229104,ENSG00000222826,ENSG00000222394,ENSG00000212425
chr2	139214945	139215095	2:139214945-139215095	ENSG00000286778
chr2	139503499	139503649	2:139503499-139503649	ENSG00000206901,ENSG00000229131
chr2	139615957	139616107	2:139615957-139616107	ENSG00000235232
chr2	139790946	139791096	2:139790946-139791096	ENSG00000223554,ENSG00000228374,ENSG00000235232
chr2	139805479	139805629	2:139805479-139805629	ENSG00000223554
chr2	139940786	139940936	2:139940786-139940936	ENSG00000240977,ENSG00000223554,ENSG00000228374,ENSG00000235232
chr2	139943166	139943316	2:139943166-139943316	ENSG00000240977,ENSG00000223554
chr2	140088351	140088501	2:140088351-140088501	-
chr2	140117510	140117660	2:140117510-140117660	-
chr2	140122126	140122276	2:140122126-140122276	ENSG00000277306,ENSG00000223921,ENSG00000231567,ENSG00000227149,ENSG00000224028,ENSG00000240977,ENSG00000223554,ENSG00000228374,ENSG00000235232,ENSG00000226939
chr2	140154826	140154976	2:140154826-140154976	ENSG00000277306,ENSG00000223921,ENSG00000231567,ENSG00000227149,ENSG00000224028,ENSG00000240977,ENSG00000223554,ENSG00000228374,ENSG00000235232
chr2	140186326	140186476	2:140186326-140186476	ENSG00000277306,ENSG00000223921,ENSG00000231567,ENSG00000227149
chr2	140247866	140248016	2:140247866-140248016	ENSG00000277306,ENSG00000223921,ENSG00000231567,ENSG00000227149
chr2	140248766	140248916	2:140248766-140248916	ENSG00000277306,ENSG00000223921,ENSG00000231567,ENSG00000227149
chr2	140344986	140345136	2:140344986-140345136	ENSG00000277306,ENSG00000168702,ENSG00000223921,ENSG00000231567,ENSG00000227149,ENSG00000240977,ENSG00000223554,ENSG00000228374,ENSG00000235232
chr2	140353706	140353856	2:140353706-140353856	ENSG00000277306,ENSG00000168702,ENSG00000223921,ENSG00000231567,ENSG00000227149
chr2	140383886	140384036	2:140383886-140384036	ENSG00000223921,ENSG00000231567,ENSG00000227149,ENSG00000223554,ENSG00000228374,ENSG00000235232
chr2	140392966	140393116	2:140392966-140393116	-
chr2	140442446	140442596	2:140442446-140442596	-
chr2	140454846	140454996	2:140454846-140454996	-
chr2	140503126	140503276	2:140503126-140503276	ENSG00000252015,ENSG00000223921,ENSG00000231567,ENSG00000227149,ENSG00000240977,ENSG00000228374,ENSG00000235232,ENSG00000229131,ENSG00000226939
chr2	140504746	140504896	2:140504746-140504896	-
chr2	140506746	140506896	2:140506746-140506896	ENSG00000252015,ENSG00000277306,ENSG00000223921,ENSG00000231567,ENSG00000227149,ENSG00000240977,ENSG00000223554,ENSG00000228374,ENSG00000235232,ENSG00000206901,ENSG00000226939,ENSG00000286778
chr2	140526726	140526876	2:140526726-140526876	-
chr2	140529806	140529956	2:140529806-140529956	-
chr2	140567886	140568036	2:140567886-140568036	-
chr2	140580926	140581076	2:140580926-140581076	ENSG00000283506
chr2	140589466	140589616	2:140589466-140589616	ENSG00000283506
chr2	140589841	140589991	2:140589841-140589991	ENSG00000283506
chr2	140600226	140600376	2:140600226-140600376	ENSG00000252015,ENSG00000236440,ENSG00000283506,ENSG00000223921,ENSG00000231567,ENSG00000227149,ENSG00000240977,ENSG00000223554,ENSG00000228374,ENSG00000235232,ENSG00000229131,ENSG00000286778
chr2	140601466	140601616	2:140601466-140601616	ENSG00000283506
chr2	140604226	140604376	2:140604226-140604376	ENSG00000236440,ENSG00000283506,ENSG00000240977
chr2	140643726	140643876	2:140643726-140643876	ENSG00000236440
chr2	140644006	140644156	2:140644006-140644156	ENSG00000236440
chr2	140650906	140651056	2:140650906-140651056	ENSG00000236440
chr2	140657826	140657976	2:140657826-140657976	ENSG00000236440
chr2	140695286	140695436	2:140695286-140695436	ENSG00000252015,ENSG00000236440,ENSG00000277306,ENSG00000223921,ENSG00000231567,ENSG00000240977,ENSG00000223554,ENSG00000228374,ENSG00000235232
chr2	140714706	140714856	2:140714706-140714856	ENSG00000236440
chr2	140735126	140735276	2:140735126-140735276	-
chr2	140779774	140779924	2:140779774-140779924	-
chr2	140809706	140809856	2:140809706-140809856	-
chr2	140851386	140851536	2:140851386-140851536	-
chr2	140863866	140864016	2:140863866-140864016	-
chr2	140880639	140880789	2:140880639-140880789	-
chr2	140892526	140892676	2:140892526-140892676	ENSG00000238065
chr2	140893786	140893936	2:140893786-140893936	ENSG00000238065
chr2	140930006	140930156	2:140930006-140930156	-
chr2	140975346	140975496	2:140975346-140975496	ENSG00000252015,ENSG00000201892
chr2	140990586	140990736	2:140990586-140990736	ENSG00000201892
chr2	140998726	140998876	2:140998726-140998876	ENSG00000201892
chr2	141020479	141020629	2:141020479-141020629	-
chr2	141021246	141021396	2:141021246-141021396	ENSG00000252015
chr2	141038466	141038616	2:141038466-141038616	-
chr2	141055706	141055856	2:141055706-141055856	-
chr2	141105926	141106076	2:141105926-141106076	ENSG00000252015
chr2	141199953	141200103	2:141199953-141200103	ENSG00000233329
chr2	141330086	141330236	2:141330086-141330236	ENSG00000252015
chr2	141331266	141331416	2:141331266-141331416	ENSG00000233329,ENSG00000252015,ENSG00000240977,ENSG00000223554,ENSG00000228374,ENSG00000235232,ENSG00000229131
chr2	141341566	141341716	2:141341566-141341716	ENSG00000233329,ENSG00000252015,ENSG00000235232
chr2	141348646	141348796	2:141348646-141348796	-
chr2	141392606	141392756	2:141392606-141392756	-
chr2	141557446	141557596	2:141557446-141557596	ENSG00000252015
chr2	141570066	141570216	2:141570066-141570216	-
chr2	141612126	141612276	2:141612126-141612276	-
chr2	141641566	141641716	2:141641566-141641716	-
chr2	141767146	141767296	2:141767146-141767296	-
chr2	141805884	141806034	2:141805884-141806034	ENSG00000168702
chr2	141927626	141927776	2:141927626-141927776	-
chr2	141968486	141968636	2:141968486-141968636	-
chr2	142030846	142030996	2:142030846-142030996	-
chr2	142031826	142031976	2:142031826-142031976	-
chr2	142033506	142033656	2:142033506-142033656	-
chr2	142037217	142037367	2:142037217-142037367	-
chr2	142038946	142039096	2:142038946-142039096	-
chr2	142082424	142082574	2:142082424-142082574	-
chr2	142113066	142113216	2:142113066-142113216	ENSG00000244125,ENSG00000168702
chr2	142130203	142130353	2:142130203-142130353	ENSG00000244125,ENSG00000168702
chr2	142186086	142186236	2:142186086-142186236	ENSG00000244125
chr2	142191020	142191170	2:142191020-142191170	-
chr2	142221046	142221196	2:142221046-142221196	-
chr2	142234886	142235036	2:142234886-142235036	-
chr2	142284468	142284618	2:142284468-142284618	-
chr2	142291046	142291196	2:142291046-142291196	-
chr2	142348583	142348733	2:142348583-142348733	-
chr2	142537106	142537256	2:142537106-142537256	ENSG00000228134
chr2	142596928	142597078	2:142596928-142597078	-
chr2	142682646	142682796	2:142682646-142682796	-
chr2	142716566	142716716	2:142716566-142716716	-
chr2	142722686	142722836	2:142722686-142722836	-
chr2	142742426	142742576	2:142742426-142742576	-
chr2	142742746	142742896	2:142742746-142742896	-
chr2	142756566	142756716	2:142756566-142756716	-
chr2	142769906	142770056	2:142769906-142770056	-
chr2	142834166	142834316	2:142834166-142834316	ENSG00000229781
chr2	142841970	142842120	2:142841970-142842120	ENSG00000229781
chr2	142863746	142863896	2:142863746-142863896	ENSG00000229781
chr2	142873466	142873616	2:142873466-142873616	ENSG00000115919,ENSG00000229781
chr2	142874386	142874536	2:142874386-142874536	ENSG00000115919,ENSG00000229781
chr2	142880386	142880536	2:142880386-142880536	ENSG00000115919,ENSG00000229781
chr2	142918797	142918947	2:142918797-142918947	-
chr2	142944437	142944587	2:142944437-142944587	ENSG00000270390
chr2	142965586	142965736	2:142965586-142965736	ENSG00000270390
chr2	142966406	142966556	2:142966406-142966556	ENSG00000270390
chr2	142973546	142973696	2:142973546-142973696	ENSG00000270390
chr2	142974400	142974550	2:142974400-142974550	ENSG00000270390
chr2	142980846	142980996	2:142980846-142980996	-
chr2	142989368	142989518	2:142989368-142989518	-
chr2	143030286	143030436	2:143030286-143030436	-
chr2	143034466	143034616	2:143034466-143034616	-
chr2	143083846	143083996	2:143083846-143083996	ENSG00000231766,ENSG00000284167,ENSG00000225476,ENSG00000227557,ENSG00000236300,ENSG00000232772,ENSG00000224852,ENSG00000226839,ENSG00000224288,ENSG00000075884
chr2	143087179	143087329	2:143087179-143087329	ENSG00000231766,ENSG00000284167,ENSG00000225476,ENSG00000227557,ENSG00000236300,ENSG00000232772,ENSG00000224852,ENSG00000226839,ENSG00000224288
chr2	143110986	143111136	2:143110986-143111136	ENSG00000231766,ENSG00000284167,ENSG00000225476,ENSG00000227557,ENSG00000236300,ENSG00000232772,ENSG00000224852
chr2	143162366	143162516	2:143162366-143162516	ENSG00000257284,ENSG00000231766,ENSG00000284167
chr2	143171952	143172102	2:143171952-143172102	ENSG00000257284
chr2	143259486	143259636	2:143259486-143259636	-
chr2	143261046	143261196	2:143261046-143261196	-
chr2	143262086	143262236	2:143262086-143262236	ENSG00000231766,ENSG00000284167
chr2	143264966	143265116	2:143264966-143265116	ENSG00000257284,ENSG00000231766,ENSG00000284167,ENSG00000225476,ENSG00000227557,ENSG00000236300,ENSG00000232772,ENSG00000224852
chr2	143300636	143300786	2:143300636-143300786	-
chr2	143345972	143346122	2:143345972-143346122	-
chr2	143346122	143346272	2:143346122-143346272	-
chr2	143371753	143371903	2:143371753-143371903	-
chr2	143398026	143398176	2:143398026-143398176	-
chr2	143398986	143399136	2:143398986-143399136	-
chr2	143426406	143426556	2:143426406-143426556	ENSG00000075884
chr2	143430006	143430156	2:143430006-143430156	ENSG00000075884
chr2	143430241	143430391	2:143430241-143430391	ENSG00000075884
chr2	143451766	143451916	2:143451766-143451916	-
chr2	143473291	143473441	2:143473291-143473441	ENSG00000228655
chr2	143475222	143475372	2:143475222-143475372	ENSG00000228655
chr2	143476486	143476636	2:143476486-143476636	ENSG00000228655
chr2	143489242	143489392	2:143489242-143489392	ENSG00000228655,ENSG00000075884
chr2	143505546	143505696	2:143505546-143505696	-
chr2	143513186	143513336	2:143513186-143513336	ENSG00000075884
chr2	143524306	143524456	2:143524306-143524456	ENSG00000075884
chr2	143546002	143546152	2:143546002-143546152	-
chr2	143552066	143552216	2:143552066-143552216	-
chr2	143552406	143552556	2:143552406-143552556	ENSG00000075884
chr2	143558786	143558936	2:143558786-143558936	ENSG00000231758,ENSG00000283994,ENSG00000228655,ENSG00000075884
chr2	143559303	143559453	2:143559303-143559453	ENSG00000075884
chr2	143582126	143582276	2:143582126-143582276	-
chr2	143607846	143607996	2:143607846-143607996	ENSG00000283994
chr2	143629446	143629596	2:143629446-143629596	ENSG00000257277,ENSG00000231758,ENSG00000283994
chr2	143633546	143633696	2:143633546-143633696	ENSG00000231758
chr2	143686665	143686815	2:143686665-143686815	ENSG00000257277
chr2	143700986	143701136	2:143700986-143701136	ENSG00000257277,ENSG00000075884
chr2	143705157	143705307	2:143705157-143705307	ENSG00000075884
chr2	143705486	143705636	2:143705486-143705636	ENSG00000257277,ENSG00000075884
chr2	143779046	143779196	2:143779046-143779196	ENSG00000257226
chr2	143787766	143787916	2:143787766-143787916	ENSG00000236356,ENSG00000257226
chr2	143802366	143802516	2:143802366-143802516	ENSG00000236356
chr2	143823406	143823556	2:143823406-143823556	-
chr2	143847406	143847556	2:143847406-143847556	-
chr2	143857106	143857256	2:143857106-143857256	-
chr2	143901327	143901477	2:143901327-143901477	ENSG00000232377,ENSG00000200287
chr2	143903327	143903477	2:143903327-143903477	ENSG00000200287
chr2	143940128	143940278	2:143940128-143940278	ENSG00000232377
chr2	143955528	143955678	2:143955528-143955678	ENSG00000121964,ENSG00000232377
chr2	143960288	143960438	2:143960288-143960438	-
chr2	143974388	143974538	2:143974388-143974538	-
chr2	144014248	144014398	2:144014248-144014398	-
chr2	144015128	144015278	2:144015128-144015278	-
chr2	144015928	144016078	2:144015928-144016078	-
chr2	144032688	144032838	2:144032688-144032838	-
chr2	144071568	144071718	2:144071568-144071718	-
chr2	144078248	144078398	2:144078248-144078398	-
chr2	144083328	144083478	2:144083328-144083478	-
chr2	144084128	144084278	2:144084128-144084278	-
chr2	144084488	144084638	2:144084488-144084638	-
chr2	144087088	144087238	2:144087088-144087238	-
chr2	144099888	144100038	2:144099888-144100038	-
chr2	144111588	144111738	2:144111588-144111738	-
chr2	144114888	144115038	2:144114888-144115038	-
chr2	144115961	144116111	2:144115961-144116111	-
chr2	144132468	144132618	2:144132468-144132618	-
chr2	144138134	144138284	2:144138134-144138284	-
chr2	144166868	144167018	2:144166868-144167018	-
chr2	144170348	144170498	2:144170348-144170498	ENSG00000121964
chr2	144183828	144183978	2:144183828-144183978	ENSG00000121964
chr2	144198261	144198411	2:144198261-144198411	-
chr2	144201946	144202096	2:144201946-144202096	-
chr2	144230568	144230718	2:144230568-144230718	ENSG00000121964
chr2	144257108	144257258	2:144257108-144257258	-
chr2	144257468	144257618	2:144257468-144257618	-
chr2	144320648	144320798	2:144320648-144320798	ENSG00000121964
chr2	144332508	144332658	2:144332508-144332658	ENSG00000121964
chr2	144350208	144350358	2:144350208-144350358	-
chr2	144350548	144350698	2:144350548-144350698	-
chr2	144355088	144355238	2:144355088-144355238	-
chr2	144358068	144358218	2:144358068-144358218	ENSG00000279166,ENSG00000283118,ENSG00000121964
chr2	144359268	144359418	2:144359268-144359418	-
chr2	144362528	144362678	2:144362528-144362678	-
chr2	144365468	144365618	2:144365468-144365618	-
chr2	144378028	144378178	2:144378028-144378178	-
chr2	144380048	144380198	2:144380048-144380198	-
chr2	144383068	144383218	2:144383068-144383218	-
chr2	144402328	144402478	2:144402328-144402478	ENSG00000169554
chr2	144404048	144404198	2:144404048-144404198	ENSG00000169554
chr2	144404728	144404878	2:144404728-144404878	ENSG00000169554
chr2	144414628	144414778	2:144414628-144414778	ENSG00000279166,ENSG00000283118,ENSG00000169554
chr2	144427108	144427258	2:144427108-144427258	ENSG00000279166,ENSG00000283118,ENSG00000169554
chr2	144430888	144431038	2:144430888-144431038	ENSG00000279166,ENSG00000283118,ENSG00000169554
chr2	144456708	144456858	2:144456708-144456858	ENSG00000279166,ENSG00000283118,ENSG00000169554
chr2	144461428	144461578	2:144461428-144461578	ENSG00000279166,ENSG00000283118,ENSG00000169554
chr2	144479188	144479338	2:144479188-144479338	ENSG00000279166
chr2	144480368	144480518	2:144480368-144480518	ENSG00000279166,ENSG00000169554
chr2	144517608	144517758	2:144517608-144517758	ENSG00000232606,ENSG00000287115,ENSG00000277444,ENSG00000273537,ENSG00000275372,ENSG00000238057,ENSG00000279166,ENSG00000169554
chr2	144520208	144520358	2:144520208-144520358	ENSG00000232606,ENSG00000287115,ENSG00000277444,ENSG00000273537,ENSG00000275372,ENSG00000238057,ENSG00000279166,ENSG00000169554
chr2	144521188	144521338	2:144521188-144521338	ENSG00000232606,ENSG00000287115,ENSG00000277444,ENSG00000273537,ENSG00000275372,ENSG00000238057,ENSG00000169554
chr2	144547093	144547243	2:144547093-144547243	-
chr2	144553488	144553638	2:144553488-144553638	ENSG00000235352,ENSG00000234940,ENSG00000232606,ENSG00000287115,ENSG00000277444,ENSG00000273537,ENSG00000279166
chr2	144584248	144584398	2:144584248-144584398	-
chr2	144608248	144608398	2:144608248-144608398	ENSG00000234940
chr2	144630048	144630198	2:144630048-144630198	-
chr2	144630968	144631118	2:144630968-144631118	-
chr2	144645168	144645318	2:144645168-144645318	-
chr2	144645548	144645698	2:144645548-144645698	-
chr2	144659808	144659958	2:144659808-144659958	ENSG00000234940,ENSG00000226674
chr2	144671722	144671872	2:144671722-144671872	ENSG00000226674
chr2	144703948	144704098	2:144703948-144704098	ENSG00000276706,ENSG00000234940
chr2	144705748	144705898	2:144705748-144705898	ENSG00000276706,ENSG00000234940
chr2	144708068	144708218	2:144708068-144708218	ENSG00000276706,ENSG00000234940
chr2	144776888	144777038	2:144776888-144777038	ENSG00000235352
chr2	144781122	144781272	2:144781122-144781272	-
chr2	144801928	144802078	2:144801928-144802078	ENSG00000235352
chr2	144835088	144835238	2:144835088-144835238	ENSG00000268580,ENSG00000235352,ENSG00000234940
chr2	144836088	144836238	2:144836088-144836238	-
chr2	144836748	144836898	2:144836748-144836898	ENSG00000268580,ENSG00000235352,ENSG00000234940
chr2	144874808	144874958	2:144874808-144874958	ENSG00000268580,ENSG00000235352
chr2	144887028	144887178	2:144887028-144887178	ENSG00000268580
chr2	144890888	144891038	2:144890888-144891038	ENSG00000268580
chr2	144936568	144936718	2:144936568-144936718	-
chr2	144938028	144938178	2:144938028-144938178	-
chr2	144938508	144938658	2:144938508-144938658	-
chr2	144944947	144945097	2:144944947-144945097	-
chr2	144951328	144951478	2:144951328-144951478	ENSG00000268580,ENSG00000235352
chr2	144995608	144995758	2:144995608-144995758	-
chr2	144996508	144996658	2:144996508-144996658	-
chr2	145007328	145007478	2:145007328-145007478	ENSG00000226674
chr2	145007768	145007918	2:145007768-145007918	ENSG00000226674
chr2	145012348	145012498	2:145012348-145012498	ENSG00000226674
chr2	145023133	145023283	2:145023133-145023283	ENSG00000226674
chr2	145027210	145027360	2:145027210-145027360	ENSG00000226674
chr2	145065388	145065538	2:145065388-145065538	ENSG00000226674
chr2	145066368	145066518	2:145066368-145066518	ENSG00000226674
chr2	145085708	145085858	2:145085708-145085858	-
chr2	145088897	145089047	2:145088897-145089047	-
chr2	145091467	145091617	2:145091467-145091617	-
chr2	145096148	145096298	2:145096148-145096298	-
chr2	145096721	145096871	2:145096721-145096871	-
chr2	145117016	145117166	2:145117016-145117166	-
chr2	145117467	145117617	2:145117467-145117617	-
chr2	145123728	145123878	2:145123728-145123878	-
chr2	145157415	145157565	2:145157415-145157565	-
chr2	145158128	145158278	2:145158128-145158278	ENSG00000214064,ENSG00000235435
chr2	145158408	145158558	2:145158408-145158558	ENSG00000214064,ENSG00000235435
chr2	145185318	145185468	2:145185318-145185468	-
chr2	145221727	145221877	2:145221727-145221877	-
chr2	145228627	145228777	2:145228627-145228777	-
chr2	145259287	145259437	2:145259287-145259437	-
chr2	145287767	145287917	2:145287767-145287917	-
chr2	145323647	145323797	2:145323647-145323797	ENSG00000214064,ENSG00000235435
chr2	145350147	145350297	2:145350147-145350297	ENSG00000214064,ENSG00000235435
chr2	145350882	145351032	2:145350882-145351032	ENSG00000214064,ENSG00000235435
chr2	145380047	145380197	2:145380047-145380197	-
chr2	145380787	145380937	2:145380787-145380937	ENSG00000214064,ENSG00000235435
chr2	145421933	145422083	2:145421933-145422083	-
chr2	145460271	145460421	2:145460271-145460421	-
chr2	145484567	145484717	2:145484567-145484717	-
chr2	145563867	145564017	2:145563867-145564017	ENSG00000286225
chr2	145569227	145569377	2:145569227-145569377	ENSG00000286225
chr2	145594067	145594217	2:145594067-145594217	ENSG00000226218,ENSG00000286225,ENSG00000225107
chr2	145597987	145598137	2:145597987-145598137	ENSG00000226218,ENSG00000286225,ENSG00000225107
chr2	145598552	145598702	2:145598552-145598702	ENSG00000226218
chr2	145623267	145623417	2:145623267-145623417	-
chr2	145631687	145631837	2:145631687-145631837	-
chr2	145652167	145652317	2:145652167-145652317	-
chr2	145653267	145653417	2:145653267-145653417	ENSG00000234119
chr2	145687467	145687617	2:145687467-145687617	-
chr2	145690287	145690437	2:145690287-145690437	-
chr2	145691787	145691937	2:145691787-145691937	-
chr2	145693287	145693437	2:145693287-145693437	ENSG00000234119
chr2	145715747	145715897	2:145715747-145715897	-
chr2	145743127	145743277	2:145743127-145743277	-
chr2	145745267	145745417	2:145745267-145745417	-
chr2	145751727	145751877	2:145751727-145751877	-
chr2	145752327	145752477	2:145752327-145752477	ENSG00000234119
chr2	145760947	145761097	2:145760947-145761097	-
chr2	145764787	145764937	2:145764787-145764937	ENSG00000234119
chr2	145777487	145777637	2:145777487-145777637	ENSG00000234119
chr2	145808107	145808257	2:145808107-145808257	ENSG00000234119
chr2	145842067	145842217	2:145842067-145842217	ENSG00000234119
chr2	145845567	145845717	2:145845567-145845717	ENSG00000234119
chr2	145874547	145874697	2:145874547-145874697	ENSG00000279876,ENSG00000233842,ENSG00000234119
chr2	145875127	145875277	2:145875127-145875277	ENSG00000279876,ENSG00000233842,ENSG00000234119
chr2	145909327	145909477	2:145909327-145909477	-
chr2	145958007	145958157	2:145958007-145958157	-
chr2	145961967	145962117	2:145961967-145962117	-
chr2	145984687	145984837	2:145984687-145984837	-
chr2	146004607	146004757	2:146004607-146004757	-
chr2	146031267	146031417	2:146031267-146031417	-
chr2	146077276	146077426	2:146077276-146077426	-
chr2	146123827	146123977	2:146123827-146123977	-
chr2	146124887	146125037	2:146124887-146125037	ENSG00000230559,ENSG00000251905
chr2	146144107	146144257	2:146144107-146144257	ENSG00000251905
chr2	146239007	146239157	2:146239007-146239157	ENSG00000230559
chr2	146239507	146239657	2:146239507-146239657	ENSG00000230559,ENSG00000251905,ENSG00000234119,ENSG00000214064
chr2	146240513	146240663	2:146240513-146240663	-
chr2	146246147	146246297	2:146246147-146246297	ENSG00000230559
chr2	146313030	146313180	2:146313030-146313180	-
chr2	146318087	146318237	2:146318087-146318237	ENSG00000230559,ENSG00000234119
chr2	146321287	146321437	2:146321287-146321437	ENSG00000230559
chr2	146325067	146325217	2:146325067-146325217	-
chr2	146327988	146328138	2:146327988-146328138	-
chr2	146363847	146363997	2:146363847-146363997	-
chr2	146374628	146374778	2:146374628-146374778	-
chr2	146388907	146389057	2:146388907-146389057	-
chr2	146405587	146405737	2:146405587-146405737	-
chr2	146481182	146481332	2:146481182-146481332	ENSG00000227134
chr2	146481747	146481897	2:146481747-146481897	ENSG00000227134
chr2	146519823	146519973	2:146519823-146519973	-
chr2	146544887	146545037	2:146544887-146545037	-
chr2	146572727	146572877	2:146572727-146572877	ENSG00000198526
chr2	146579287	146579437	2:146579287-146579437	ENSG00000198526
chr2	146579695	146579845	2:146579695-146579845	ENSG00000198526
chr2	146602507	146602657	2:146602507-146602657	ENSG00000198526
chr2	146623887	146624037	2:146623887-146624037	ENSG00000198526
chr2	146634407	146634557	2:146634407-146634557	-
chr2	146634887	146635037	2:146634887-146635037	-
chr2	146652445	146652595	2:146652445-146652595	-
chr2	146660167	146660317	2:146660167-146660317	-
chr2	146661607	146661757	2:146661607-146661757	-
chr2	146665908	146666058	2:146665908-146666058	-
chr2	146666487	146666637	2:146666487-146666637	-
chr2	146721635	146721785	2:146721635-146721785	-
chr2	146731007	146731157	2:146731007-146731157	-
chr2	146734147	146734297	2:146734147-146734297	-
chr2	146764473	146764623	2:146764473-146764623	-
chr2	146806427	146806577	2:146806427-146806577	ENSG00000271583
chr2	146807947	146808097	2:146807947-146808097	-
chr2	146818267	146818417	2:146818267-146818417	ENSG00000271583
chr2	146820777	146820927	2:146820777-146820927	ENSG00000231040,ENSG00000271583
chr2	146821867	146822017	2:146821867-146822017	ENSG00000231040,ENSG00000271583
chr2	146837967	146838117	2:146837967-146838117	ENSG00000231040,ENSG00000271583
chr2	146844327	146844477	2:146844327-146844477	ENSG00000231040,ENSG00000271583
chr2	146847967	146848117	2:146847967-146848117	ENSG00000231040
chr2	146850887	146851037	2:146850887-146851037	ENSG00000231040
chr2	146853867	146854017	2:146853867-146854017	ENSG00000231040
chr2	146874427	146874577	2:146874427-146874577	ENSG00000227902
chr2	146893607	146893757	2:146893607-146893757	ENSG00000227902
chr2	146927447	146927597	2:146927447-146927597	-
chr2	146982427	146982577	2:146982427-146982577	-
chr2	146986247	146986397	2:146986247-146986397	-
chr2	146990427	146990577	2:146990427-146990577	-
chr2	146992196	146992346	2:146992196-146992346	-
chr2	146994347	146994497	2:146994347-146994497	-
chr2	147006907	147007057	2:147006907-147007057	-
chr2	147025787	147025937	2:147025787-147025937	-
chr2	147026787	147026937	2:147026787-147026937	ENSG00000223911
chr2	147031527	147031677	2:147031527-147031677	-
chr2	147076747	147076897	2:147076747-147076897	-
chr2	147083007	147083157	2:147083007-147083157	-
chr2	147149763	147149913	2:147149763-147149913	ENSG00000287847
chr2	147198696	147198846	2:147198696-147198846	-
chr2	147204227	147204377	2:147204227-147204377	-
chr2	147215047	147215197	2:147215047-147215197	-
chr2	147232467	147232617	2:147232467-147232617	-
chr2	147298007	147298157	2:147298007-147298157	-
chr2	147352427	147352577	2:147352427-147352577	ENSG00000207225
chr2	147399127	147399277	2:147399127-147399277	ENSG00000207225
chr2	147440113	147440263	2:147440113-147440263	ENSG00000207161,ENSG00000207225
chr2	147450736	147450886	2:147450736-147450886	ENSG00000207161,ENSG00000207225
chr2	147482208	147482358	2:147482208-147482358	ENSG00000202074,ENSG00000207161
chr2	147511607	147511757	2:147511607-147511757	ENSG00000212389,ENSG00000202074,ENSG00000207161,ENSG00000207225
chr2	147512330	147512480	2:147512330-147512480	ENSG00000202074
chr2	147538307	147538457	2:147538307-147538457	ENSG00000202074,ENSG00000207161,ENSG00000207225
chr2	147539067	147539217	2:147539067-147539217	-
chr2	147543187	147543337	2:147543187-147543337	-
chr2	147588287	147588437	2:147588287-147588437	-
chr2	147610707	147610857	2:147610707-147610857	-
chr2	147611367	147611517	2:147611367-147611517	-
chr2	147632347	147632497	2:147632347-147632497	-
chr2	147634927	147635077	2:147634927-147635077	-
chr2	147635287	147635437	2:147635287-147635437	-
chr2	147636347	147636497	2:147636347-147636497	-
chr2	147636667	147636817	2:147636667-147636817	-
chr2	147715826	147715976	2:147715826-147715976	ENSG00000253083
chr2	147720021	147720171	2:147720021-147720171	ENSG00000253083
chr2	147782586	147782736	2:147782586-147782736	ENSG00000223911,ENSG00000212389,ENSG00000207161
chr2	147789886	147790036	2:147789886-147790036	-
chr2	147793166	147793316	2:147793166-147793316	-
chr2	147793406	147793556	2:147793406-147793556	ENSG00000223911,ENSG00000212389,ENSG00000229143
chr2	147818846	147818996	2:147818846-147818996	ENSG00000212389,ENSG00000229143
chr2	147829246	147829396	2:147829246-147829396	ENSG00000223911,ENSG00000212389,ENSG00000121989,ENSG00000229143
chr2	147843846	147843996	2:147843846-147843996	ENSG00000212389,ENSG00000121989
chr2	147844246	147844396	2:147844246-147844396	ENSG00000223911,ENSG00000212389,ENSG00000121989
chr2	147844396	147844546	2:147844396-147844546	ENSG00000223911,ENSG00000212389,ENSG00000121989
chr2	147845759	147845909	2:147845759-147845909	ENSG00000212389,ENSG00000121989
chr2	147911046	147911196	2:147911046-147911196	ENSG00000223911,ENSG00000212389
chr2	147926026	147926176	2:147926026-147926176	-
chr2	147989926	147990076	2:147989926-147990076	-
chr2	148020066	148020216	2:148020066-148020216	ENSG00000115947
chr2	148020406	148020556	2:148020406-148020556	ENSG00000204406,ENSG00000115947
chr2	148020806	148020956	2:148020806-148020956	ENSG00000281772,ENSG00000281469,ENSG00000204406,ENSG00000115947
chr2	148021366	148021516	2:148021366-148021516	ENSG00000281469,ENSG00000204406,ENSG00000115947
chr2	148108018	148108168	2:148108018-148108168	ENSG00000281772
chr2	148122926	148123076	2:148122926-148123076	ENSG00000281772,ENSG00000281469
chr2	148130646	148130796	2:148130646-148130796	ENSG00000281772,ENSG00000281469
chr2	148132526	148132676	2:148132526-148132676	ENSG00000281772
chr2	148218466	148218616	2:148218466-148218616	-
chr2	148244786	148244936	2:148244786-148244936	ENSG00000212181
chr2	148256037	148256187	2:148256037-148256187	ENSG00000212181
chr2	148282339	148282489	2:148282339-148282489	ENSG00000224007,ENSG00000212181
chr2	148288406	148288556	2:148288406-148288556	ENSG00000224007
chr2	148298326	148298476	2:148298326-148298476	ENSG00000224007
chr2	148338686	148338836	2:148338686-148338836	ENSG00000204406
chr2	148391456	148391606	2:148391456-148391606	-
chr2	148509526	148509676	2:148509526-148509676	ENSG00000204406
chr2	148516126	148516276	2:148516126-148516276	-
chr2	148614886	148615036	2:148614886-148615036	ENSG00000232238
chr2	148642946	148643096	2:148642946-148643096	ENSG00000168280,ENSG00000226340,ENSG00000228848,ENSG00000231079,ENSG00000223962,ENSG00000135999,ENSG00000232238,ENSG00000281772,ENSG00000281469
chr2	148644626	148644776	2:148644626-148644776	ENSG00000135999,ENSG00000232238
chr2	148645186	148645336	2:148645186-148645336	ENSG00000231079,ENSG00000135999,ENSG00000232238
chr2	148646126	148646276	2:148646126-148646276	ENSG00000231079,ENSG00000135999,ENSG00000232238
chr2	148720846	148720996	2:148720846-148720996	-
chr2	148754971	148755121	2:148754971-148755121	-
chr2	148756726	148756876	2:148756726-148756876	ENSG00000226340,ENSG00000228848,ENSG00000231079,ENSG00000223962,ENSG00000135999,ENSG00000232238
chr2	148782126	148782276	2:148782126-148782276	ENSG00000168280,ENSG00000226340,ENSG00000228848,ENSG00000231079,ENSG00000223962,ENSG00000222126,ENSG00000232238,ENSG00000281772
chr2	148794686	148794836	2:148794686-148794836	ENSG00000226340,ENSG00000228848,ENSG00000231079,ENSG00000223962,ENSG00000222126,ENSG00000232238
chr2	148812446	148812596	2:148812446-148812596	ENSG00000226340,ENSG00000228848,ENSG00000231079,ENSG00000223962,ENSG00000222126
chr2	148814506	148814656	2:148814506-148814656	ENSG00000223962,ENSG00000222126
chr2	148815186	148815336	2:148815186-148815336	ENSG00000223962,ENSG00000222126
chr2	148817426	148817576	2:148817426-148817576	ENSG00000226340,ENSG00000228848,ENSG00000231079,ENSG00000223962,ENSG00000222126
chr2	148819126	148819276	2:148819126-148819276	ENSG00000231079,ENSG00000223962,ENSG00000222126
chr2	148875086	148875236	2:148875086-148875236	ENSG00000168280,ENSG00000226340,ENSG00000228848,ENSG00000231079,ENSG00000223962
chr2	148906266	148906416	2:148906266-148906416	ENSG00000231079
chr2	148930486	148930636	2:148930486-148930636	ENSG00000286167,ENSG00000168280,ENSG00000231079,ENSG00000223962
chr2	148949000	148949150	2:148949000-148949150	ENSG00000168280
chr2	148990001	148990151	2:148990001-148990151	ENSG00000168280
chr2	149017501	149017651	2:149017501-149017651	ENSG00000150556
chr2	149024361	149024511	2:149024361-149024511	ENSG00000228236,ENSG00000150556
chr2	149050301	149050451	2:149050301-149050451	ENSG00000228236,ENSG00000150556
chr2	149094406	149094556	2:149094406-149094556	ENSG00000286335,ENSG00000228236,ENSG00000150556
chr2	149098821	149098971	2:149098821-149098971	ENSG00000286335,ENSG00000228236,ENSG00000150556
chr2	149167521	149167671	2:149167521-149167671	ENSG00000286335
chr2	149330401	149330551	2:149330401-149330551	ENSG00000187123,ENSG00000224337
chr2	149365941	149366091	2:149365941-149366091	ENSG00000187123,ENSG00000224337
chr2	149376101	149376251	2:149376101-149376251	ENSG00000223604,ENSG00000187123,ENSG00000224337
chr2	149383521	149383671	2:149383521-149383671	ENSG00000223604,ENSG00000187123,ENSG00000224337
chr2	149401057	149401207	2:149401057-149401207	ENSG00000223604
chr2	149411121	149411271	2:149411121-149411271	ENSG00000223604,ENSG00000224337,ENSG00000286335
chr2	149587741	149587891	2:149587741-149587891	ENSG00000231969,ENSG00000168288
chr2	149597741	149597891	2:149597741-149597891	ENSG00000207270,ENSG00000231969,ENSG00000168288
chr2	149601513	149601663	2:149601513-149601663	ENSG00000207270
chr2	149612301	149612451	2:149612301-149612451	ENSG00000207270
chr2	149613845	149613995	2:149613845-149613995	ENSG00000207270
chr2	149629121	149629271	2:149629121-149629271	ENSG00000207270
chr2	149645521	149645671	2:149645521-149645671	-
chr2	149648741	149648891	2:149648741-149648891	ENSG00000213201,ENSG00000236885,ENSG00000207270,ENSG00000223604,ENSG00000224337,ENSG00000286335,ENSG00000228236,ENSG00000150556
chr2	149650161	149650311	2:149650161-149650311	-
chr2	149661961	149662111	2:149661961-149662111	-
chr2	149686770	149686920	2:149686770-149686920	-
chr2	149692961	149693111	2:149692961-149693111	-
chr2	149715275	149715425	2:149715275-149715425	-
chr2	149732421	149732571	2:149732421-149732571	-
chr2	149738901	149739051	2:149738901-149739051	-
chr2	149741681	149741831	2:149741681-149741831	-
chr2	149743421	149743571	2:149743421-149743571	-
chr2	149744161	149744311	2:149744161-149744311	-
chr2	149744942	149745092	2:149744942-149745092	-
chr2	149767781	149767931	2:149767781-149767931	-
chr2	149826841	149826991	2:149826841-149826991	-
chr2	149828641	149828791	2:149828641-149828791	-
chr2	149858341	149858491	2:149858341-149858491	ENSG00000162947
chr2	149858961	149859111	2:149858961-149859111	ENSG00000162947
chr2	149859441	149859591	2:149859441-149859591	ENSG00000162947
chr2	149860581	149860731	2:149860581-149860731	ENSG00000162947
chr2	149878021	149878171	2:149878021-149878171	-
chr2	149885561	149885711	2:149885561-149885711	-
chr2	149894861	149895011	2:149894861-149895011	-
chr2	149900667	149900817	2:149900667-149900817	-
chr2	149901384	149901534	2:149901384-149901534	-
chr2	149902221	149902371	2:149902221-149902371	-
chr2	149955341	149955491	2:149955341-149955491	-
chr2	149991639	149991789	2:149991639-149991789	-
chr2	149994461	149994611	2:149994461-149994611	-
chr2	150028441	150028591	2:150028441-150028591	-
chr2	150041821	150041971	2:150041821-150041971	-
chr2	150042161	150042311	2:150042161-150042311	-
chr2	150047861	150048011	2:150047861-150048011	-
chr2	150062561	150062711	2:150062561-150062711	-
chr2	150063481	150063631	2:150063481-150063631	-
chr2	150075921	150076071	2:150075921-150076071	-
chr2	150076298	150076448	2:150076298-150076448	-
chr2	150082321	150082471	2:150082321-150082471	-
chr2	150125861	150126011	2:150125861-150126011	-
chr2	150128121	150128271	2:150128121-150128271	-
chr2	150133721	150133871	2:150133721-150133871	-
chr2	150137621	150137771	2:150137621-150137771	-
chr2	150142721	150142871	2:150142721-150142871	-
chr2	150143261	150143411	2:150143261-150143411	-
chr2	150148001	150148151	2:150148001-150148151	-
chr2	150167733	150167883	2:150167733-150167883	ENSG00000230645,ENSG00000286081
chr2	150168700	150168850	2:150168700-150168850	ENSG00000230645,ENSG00000286081
chr2	150169241	150169391	2:150169241-150169391	ENSG00000230645,ENSG00000286081
chr2	150188261	150188411	2:150188261-150188411	-
chr2	150191461	150191611	2:150191461-150191611	-
chr2	150204581	150204731	2:150204581-150204731	ENSG00000230645,ENSG00000286081
chr2	150211161	150211311	2:150211161-150211311	-
chr2	150212941	150213091	2:150212941-150213091	-
chr2	150234841	150234991	2:150234841-150234991	-
chr2	150235221	150235371	2:150235221-150235371	-
chr2	150255681	150255831	2:150255681-150255831	ENSG00000231420
chr2	150272101	150272251	2:150272101-150272251	ENSG00000231420
chr2	150280341	150280491	2:150280341-150280491	ENSG00000231420
chr2	150282619	150282769	2:150282619-150282769	-
chr2	150282769	150282919	2:150282769-150282919	-
chr2	150282941	150283091	2:150282941-150283091	-
chr2	150296921	150297071	2:150296921-150297071	-
chr2	150339852	150340002	2:150339852-150340002	-
chr2	150376761	150376911	2:150376761-150376911	-
chr2	150377081	150377231	2:150377081-150377231	-
chr2	150409281	150409431	2:150409281-150409431	-
chr2	150410941	150411091	2:150410941-150411091	-
chr2	150413535	150413685	2:150413535-150413685	-
chr2	150450841	150450991	2:150450841-150450991	-
chr2	150459421	150459571	2:150459421-150459571	-
chr2	150466941	150467091	2:150466941-150467091	ENSG00000115963
chr2	150467161	150467311	2:150467161-150467311	ENSG00000115963
chr2	150480283	150480433	2:150480283-150480433	ENSG00000115963
chr2	150485204	150485354	2:150485204-150485354	ENSG00000115963
chr2	150485418	150485568	2:150485418-150485568	ENSG00000115963
chr2	150486141	150486291	2:150486141-150486291	ENSG00000115963
chr2	150487661	150487811	2:150487661-150487811	ENSG00000115963
chr2	150492061	150492211	2:150492061-150492211	ENSG00000115963
chr2	150496081	150496231	2:150496081-150496231	ENSG00000115963
chr2	150518061	150518211	2:150518061-150518211	-
chr2	150518361	150518511	2:150518361-150518511	-
chr2	150520981	150521131	2:150520981-150521131	-
chr2	150521301	150521451	2:150521301-150521451	-
chr2	150526941	150527091	2:150526941-150527091	-
chr2	150529061	150529211	2:150529061-150529211	-
chr2	150529541	150529691	2:150529541-150529691	-
chr2	150531741	150531891	2:150531741-150531891	-
chr2	150532981	150533131	2:150532981-150533131	-
chr2	150538709	150538859	2:150538709-150538859	-
chr2	150538859	150539009	2:150538859-150539009	-
chr2	150539009	150539159	2:150539009-150539159	-
chr2	150567992	150568142	2:150567992-150568142	ENSG00000237220,ENSG00000236049
chr2	150570801	150570951	2:150570801-150570951	ENSG00000237220,ENSG00000236049
chr2	150609921	150610071	2:150609921-150610071	ENSG00000224048,ENSG00000232359
chr2	150621941	150622091	2:150621941-150622091	ENSG00000224048,ENSG00000232359
chr2	150624221	150624371	2:150624221-150624371	ENSG00000224048,ENSG00000232359
chr2	150663241	150663391	2:150663241-150663391	ENSG00000224048,ENSG00000232359
chr2	150681541	150681691	2:150681541-150681691	-
chr2	150688141	150688291	2:150688141-150688291	-
chr2	150689689	150689839	2:150689689-150689839	-
chr2	150690981	150691131	2:150690981-150691131	-
chr2	150697741	150697891	2:150697741-150697891	-
chr2	150698341	150698491	2:150698341-150698491	-
chr2	150711046	150711196	2:150711046-150711196	-
chr2	150732201	150732351	2:150732201-150732351	-
chr2	150806501	150806651	2:150806501-150806651	-
chr2	150811381	150811531	2:150811381-150811531	-
chr2	150866525	150866675	2:150866525-150866675	-
chr2	150876321	150876471	2:150876321-150876471	-
chr2	150881041	150881191	2:150881041-150881191	-
chr2	150911761	150911911	2:150911761-150911911	ENSG00000213201,ENSG00000236885
chr2	150912081	150912231	2:150912081-150912231	-
chr2	150917141	150917291	2:150917141-150917291	-
chr2	150920061	150920211	2:150920061-150920211	-
chr2	150938741	150938891	2:150938741-150938891	-
chr2	150981941	150982091	2:150981941-150982091	ENSG00000228064
chr2	150994121	150994271	2:150994121-150994271	ENSG00000213201,ENSG00000236885,ENSG00000228064
chr2	150997761	150997911	2:150997761-150997911	-
chr2	150998181	150998331	2:150998181-150998331	ENSG00000228064
chr2	151007461	151007611	2:151007461-151007611	-
chr2	151027261	151027411	2:151027261-151027411	-
chr2	151028841	151028991	2:151028841-151028991	-
chr2	151029481	151029631	2:151029481-151029631	ENSG00000213201,ENSG00000236885,ENSG00000222031,ENSG00000228064
chr2	151032841	151032991	2:151032841-151032991	ENSG00000213201,ENSG00000236885,ENSG00000222031
chr2	151040181	151040331	2:151040181-151040331	ENSG00000222031
chr2	151043581	151043731	2:151043581-151043731	ENSG00000222031
chr2	151049821	151049971	2:151049821-151049971	ENSG00000222031
chr2	151051721	151051871	2:151051721-151051871	ENSG00000222031
chr2	151063367	151063517	2:151063367-151063517	-
chr2	151071541	151071691	2:151071541-151071691	-
chr2	151107201	151107351	2:151107201-151107351	-
chr2	151111721	151111871	2:151111721-151111871	ENSG00000213201,ENSG00000236885
chr2	151115041	151115191	2:151115041-151115191	ENSG00000213201,ENSG00000236885
chr2	151138641	151138791	2:151138641-151138791	ENSG00000213201,ENSG00000236885
chr2	151156561	151156711	2:151156561-151156711	ENSG00000213201,ENSG00000236885
chr2	151203521	151203671	2:151203521-151203671	ENSG00000213201,ENSG00000236885
chr2	151228963	151229113	2:151228963-151229113	-
chr2	151238881	151239031	2:151238881-151239031	ENSG00000213201,ENSG00000236885
chr2	151251121	151251271	2:151251121-151251271	ENSG00000184898,ENSG00000213201,ENSG00000236885
chr2	151258261	151258411	2:151258261-151258411	ENSG00000123609,ENSG00000184898
chr2	151261821	151261971	2:151261821-151261971	ENSG00000080345,ENSG00000123609,ENSG00000184898
chr2	151289541	151289691	2:151289541-151289691	ENSG00000123609
chr2	151289861	151290011	2:151289861-151290011	ENSG00000123609
chr2	151290101	151290251	2:151290101-151290251	ENSG00000123609
chr2	151292661	151292811	2:151292661-151292811	ENSG00000123609
chr2	151303061	151303211	2:151303061-151303211	ENSG00000123609
chr2	151306761	151306911	2:151306761-151306911	ENSG00000123609
chr2	151312561	151312711	2:151312561-151312711	-
chr2	151315461	151315611	2:151315461-151315611	-
chr2	151334181	151334331	2:151334181-151334331	ENSG00000123609
chr2	151357461	151357611	2:151357461-151357611	ENSG00000242113,ENSG00000264684,ENSG00000283569,ENSG00000123610
chr2	151363841	151363991	2:151363841-151363991	ENSG00000242113,ENSG00000264684,ENSG00000283569,ENSG00000123610
chr2	151374481	151374631	2:151374481-151374631	ENSG00000242113,ENSG00000264684,ENSG00000283569,ENSG00000123610
chr2	151379301	151379451	2:151379301-151379451	ENSG00000080345,ENSG00000242113,ENSG00000264684,ENSG00000283569,ENSG00000123610
chr2	151381359	151381509	2:151381359-151381509	ENSG00000242113
chr2	151409781	151409931	2:151409781-151409931	ENSG00000080345
chr2	151451343	151451493	2:151451343-151451493	-
chr2	151478101	151478251	2:151478101-151478251	-
chr2	151518909	151519059	2:151518909-151519059	ENSG00000183091
chr2	151523961	151524111	2:151523961-151524111	ENSG00000183091
chr2	151560381	151560531	2:151560381-151560531	ENSG00000288066,ENSG00000183091
chr2	151575481	151575631	2:151575481-151575631	ENSG00000183091
chr2	151657928	151658078	2:151657928-151658078	-
chr2	151730401	151730551	2:151730401-151730551	ENSG00000183091
chr2	151733901	151734051	2:151733901-151734051	ENSG00000288066,ENSG00000183091
chr2	151771741	151771891	2:151771741-151771891	ENSG00000288066
chr2	151774581	151774731	2:151774581-151774731	ENSG00000288066
chr2	151828461	151828611	2:151828461-151828611	ENSG00000182389,ENSG00000283228,ENSG00000288066,ENSG00000162980
chr2	151879103	151879253	2:151879103-151879253	ENSG00000182389
chr2	151947921	151948071	2:151947921-151948071	-
chr2	151973921	151974071	2:151973921-151974071	ENSG00000182389,ENSG00000283228
chr2	151999128	151999278	2:151999128-151999278	-
chr2	152004821	152004971	2:152004821-152004971	ENSG00000182389,ENSG00000283228
chr2	152025701	152025851	2:152025701-152025851	-
chr2	152025921	152026071	2:152025921-152026071	-
chr2	152028319	152028469	2:152028319-152028469	-
chr2	152036981	152037131	2:152036981-152037131	-
chr2	152037841	152037991	2:152037841-152037991	-
chr2	152054721	152054871	2:152054721-152054871	ENSG00000225214,ENSG00000182389
chr2	152055481	152055631	2:152055481-152055631	-
chr2	152062421	152062571	2:152062421-152062571	-
chr2	152062941	152063091	2:152062941-152063091	ENSG00000225214,ENSG00000182389
chr2	152097701	152097851	2:152097701-152097851	ENSG00000225214,ENSG00000182389
chr2	152127761	152127911	2:152127761-152127911	ENSG00000234272,ENSG00000115145
chr2	152134516	152134666	2:152134516-152134666	ENSG00000234272
chr2	152175441	152175591	2:152175441-152175591	ENSG00000286234,ENSG00000115145
chr2	152175981	152176131	2:152175981-152176131	ENSG00000286234,ENSG00000115145
chr2	152190041	152190191	2:152190041-152190191	-
chr2	152200681	152200831	2:152200681-152200831	ENSG00000227708,ENSG00000214025,ENSG00000199884,ENSG00000286234,ENSG00000115145,ENSG00000225214
chr2	152201201	152201351	2:152201201-152201351	-
chr2	152222001	152222151	2:152222001-152222151	-
chr2	152223461	152223611	2:152223461-152223611	ENSG00000236917,ENSG00000200377,ENSG00000227400,ENSG00000242575,ENSG00000214024,ENSG00000227708,ENSG00000214025,ENSG00000226213,ENSG00000199884,ENSG00000286234,ENSG00000115145,ENSG00000283228
chr2	152240921	152241071	2:152240921-152241071	ENSG00000199884
chr2	152243861	152244011	2:152243861-152244011	ENSG00000199884
chr2	152320281	152320431	2:152320281-152320431	ENSG00000199884
chr2	152335061	152335211	2:152335061-152335211	ENSG00000157827
chr2	152347221	152347371	2:152347221-152347371	ENSG00000213197
chr2	152367956	152368106	2:152367956-152368106	ENSG00000213197
chr2	152369601	152369751	2:152369601-152369751	ENSG00000200377,ENSG00000227400,ENSG00000242575,ENSG00000214024,ENSG00000227708,ENSG00000214025,ENSG00000226213,ENSG00000213197,ENSG00000199884
chr2	152410441	152410591	2:152410441-152410591	ENSG00000213197
chr2	152418817	152418967	2:152418817-152418967	-
chr2	152421621	152421771	2:152421621-152421771	ENSG00000230251,ENSG00000236917,ENSG00000200377,ENSG00000227400,ENSG00000242575,ENSG00000214024,ENSG00000227708,ENSG00000226338,ENSG00000214025,ENSG00000226213,ENSG00000287085,ENSG00000213197,ENSG00000199884,ENSG00000225214,ENSG00000182389,ENSG00000283228,ENSG00000288066
chr2	152432281	152432431	2:152432281-152432431	ENSG00000200377,ENSG00000227400,ENSG00000242575,ENSG00000214024,ENSG00000227708,ENSG00000214025,ENSG00000226213,ENSG00000287085,ENSG00000213197,ENSG00000199884
chr2	152445901	152446051	2:152445901-152446051	ENSG00000287085,ENSG00000213197
chr2	152466981	152467131	2:152466981-152467131	ENSG00000287085
chr2	152490421	152490571	2:152490421-152490571	-
chr2	152493021	152493171	2:152493021-152493171	-
chr2	152500061	152500211	2:152500061-152500211	ENSG00000236917,ENSG00000200377,ENSG00000227400,ENSG00000242575,ENSG00000214024,ENSG00000227708,ENSG00000226338,ENSG00000214025,ENSG00000226213,ENSG00000213197,ENSG00000199884,ENSG00000225214,ENSG00000283228
chr2	152505561	152505711	2:152505561-152505711	-
chr2	152507001	152507151	2:152507001-152507151	-
chr2	152508661	152508811	2:152508661-152508811	ENSG00000236917,ENSG00000200377,ENSG00000227400,ENSG00000242575,ENSG00000214024,ENSG00000227708,ENSG00000214025,ENSG00000226213,ENSG00000213197,ENSG00000199884
chr2	152513801	152513951	2:152513801-152513951	-
chr2	152523241	152523391	2:152523241-152523391	-
chr2	152525261	152525411	2:152525261-152525411	-
chr2	152537401	152537551	2:152537401-152537551	ENSG00000270776
chr2	152543041	152543191	2:152543041-152543191	ENSG00000236917,ENSG00000200377,ENSG00000227400,ENSG00000242575,ENSG00000214024,ENSG00000227708,ENSG00000226338,ENSG00000214025,ENSG00000226213,ENSG00000270776,ENSG00000213197,ENSG00000199884
chr2	152558261	152558411	2:152558261-152558411	ENSG00000236917,ENSG00000200377,ENSG00000227400,ENSG00000242575,ENSG00000214024,ENSG00000227708,ENSG00000214025,ENSG00000226213,ENSG00000213197,ENSG00000157827,ENSG00000199884
chr2	152558781	152558931	2:152558781-152558931	-
chr2	152573341	152573491	2:152573341-152573491	ENSG00000157827,ENSG00000199884
chr2	152584401	152584551	2:152584401-152584551	ENSG00000157827
chr2	152586161	152586311	2:152586161-152586311	ENSG00000236917,ENSG00000242575,ENSG00000214024,ENSG00000227708,ENSG00000214025,ENSG00000157827,ENSG00000199884
chr2	152594941	152595091	2:152594941-152595091	ENSG00000199884
chr2	152611881	152612031	2:152611881-152612031	ENSG00000227708,ENSG00000157827
chr2	152627476	152627626	2:152627476-152627626	ENSG00000157827
chr2	152646901	152647051	2:152646901-152647051	ENSG00000286207
chr2	152676641	152676791	2:152676641-152676791	-
chr2	152694221	152694371	2:152694221-152694371	-
chr2	152694521	152694671	2:152694521-152694671	ENSG00000196504
chr2	152717441	152717591	2:152717441-152717591	ENSG00000177917,ENSG00000196504
chr2	152717861	152718011	2:152717861-152718011	ENSG00000177917,ENSG00000196504
chr2	152718201	152718351	2:152718201-152718351	ENSG00000177917,ENSG00000196504
chr2	152718481	152718631	2:152718481-152718631	ENSG00000177917,ENSG00000196504
chr2	152740841	152740991	2:152740841-152740991	-
chr2	152762381	152762531	2:152762381-152762531	ENSG00000226213
chr2	152767061	152767211	2:152767061-152767211	ENSG00000242575,ENSG00000226213
chr2	152767941	152768091	2:152767941-152768091	ENSG00000226213
chr2	152847161	152847311	2:152847161-152847311	ENSG00000226213,ENSG00000234932
chr2	152916902	152917052	2:152916902-152917052	ENSG00000226213
chr2	152950241	152950391	2:152950241-152950391	ENSG00000226213
chr2	153059539	153059689	2:153059539-153059689	-
chr2	153059721	153059871	2:153059721-153059871	ENSG00000242575,ENSG00000214024,ENSG00000227708,ENSG00000226338,ENSG00000214025
chr2	153199897	153200047	2:153199897-153200047	ENSG00000226338,ENSG00000224612,ENSG00000214025
chr2	153478641	153478791	2:153478641-153478791	ENSG00000177519,ENSG00000200377,ENSG00000227400,ENSG00000242575
chr2	153478847	153478997	2:153478847-153478997	ENSG00000177519,ENSG00000200377,ENSG00000227400,ENSG00000242575
chr2	153541649	153541799	2:153541649-153541799	ENSG00000227400
chr2	154126031	154126181	2:154126031-154126181	ENSG00000230251,ENSG00000236917
chr2	154133942	154134092	2:154133942-154134092	ENSG00000223197,ENSG00000230251,ENSG00000144278,ENSG00000236917,ENSG00000227708
chr2	154143882	154144032	2:154143882-154144032	ENSG00000230251,ENSG00000144278,ENSG00000236917
chr2	154144162	154144312	2:154144162-154144312	ENSG00000206718,ENSG00000227682,ENSG00000229701,ENSG00000232982,ENSG00000223197,ENSG00000230991,ENSG00000228837,ENSG00000223290,ENSG00000230251,ENSG00000144278,ENSG00000236917,ENSG00000200377,ENSG00000227400,ENSG00000242575,ENSG00000214024,ENSG00000227708
chr2	154195054	154195204	2:154195054-154195204	ENSG00000230251
chr2	154375763	154375913	2:154375763-154375913	ENSG00000227682,ENSG00000229701,ENSG00000232982,ENSG00000223197,ENSG00000228837,ENSG00000238004,ENSG00000224675,ENSG00000230251,ENSG00000236917
chr2	154402243	154402393	2:154402243-154402393	ENSG00000144278
chr2	154466363	154466513	2:154466363-154466513	ENSG00000223290,ENSG00000238004,ENSG00000224675
chr2	154612448	154612598	2:154612448-154612598	ENSG00000223290
chr2	154623943	154624093	2:154623943-154624093	ENSG00000227682,ENSG00000229701,ENSG00000232982,ENSG00000223197,ENSG00000230991,ENSG00000228837,ENSG00000162989,ENSG00000287900,ENSG00000223290,ENSG00000238004,ENSG00000224675
chr2	154693080	154693230	2:154693080-154693230	ENSG00000162989,ENSG00000287900
chr2	154720783	154720933	2:154720783-154720933	ENSG00000223197,ENSG00000230991,ENSG00000228837,ENSG00000162989,ENSG00000287900,ENSG00000223290
chr2	154995448	154995598	2:154995448-154995598	ENSG00000229701,ENSG00000232982,ENSG00000223197,ENSG00000230991,ENSG00000228837
chr2	155310723	155310873	2:155310723-155310873	ENSG00000206718,ENSG00000229935,ENSG00000233248,ENSG00000233039,ENSG00000233709,ENSG00000227682,ENSG00000229701,ENSG00000232982
chr2	155373082	155373232	2:155373082-155373232	ENSG00000206718
chr2	155378215	155378365	2:155378215-155378365	-
chr2	155701786	155701936	2:155701786-155701936	-
chr2	155748243	155748393	2:155748243-155748393	-
chr2	156077183	156077333	2:156077183-156077333	ENSG00000235548,ENSG00000226383
chr2	156331963	156332113	2:156331963-156332113	ENSG00000153234,ENSG00000282440,ENSG00000226383
chr2	156332703	156332853	2:156332703-156332853	ENSG00000153234,ENSG00000282440,ENSG00000226383
chr2	156333983	156334133	2:156333983-156334133	ENSG00000153234,ENSG00000282440
chr2	156334314	156334464	2:156334314-156334464	ENSG00000153234,ENSG00000282440
chr2	156334663	156334813	2:156334663-156334813	ENSG00000153234,ENSG00000282440,ENSG00000226383
chr2	156335623	156335773	2:156335623-156335773	ENSG00000115159,ENSG00000153234,ENSG00000282440,ENSG00000226383,ENSG00000286679
chr2	156341803	156341953	2:156341803-156341953	ENSG00000115159,ENSG00000153234,ENSG00000282440,ENSG00000226383
chr2	156342503	156342653	2:156342503-156342653	ENSG00000153234,ENSG00000282440,ENSG00000226383
chr2	156356163	156356313	2:156356163-156356313	ENSG00000235548,ENSG00000226383,ENSG00000229701,ENSG00000232982
chr2	156399323	156399473	2:156399323-156399473	-
chr2	156400383	156400533	2:156400383-156400533	-
chr2	156400783	156400933	2:156400783-156400933	-
chr2	156400963	156401113	2:156400963-156401113	-
chr2	156401403	156401553	2:156401403-156401553	-
chr2	156431137	156431287	2:156431137-156431287	ENSG00000115159
chr2	156435844	156435994	2:156435844-156435994	ENSG00000115159
chr2	156436243	156436393	2:156436243-156436393	ENSG00000115159
chr2	156437410	156437560	2:156437410-156437560	ENSG00000115159
chr2	156445923	156446073	2:156445923-156446073	ENSG00000115159,ENSG00000226383
chr2	156453090	156453240	2:156453090-156453240	-
chr2	156455503	156455653	2:156455503-156455653	ENSG00000115159
chr2	156467223	156467373	2:156467223-156467373	ENSG00000115159
chr2	156476923	156477073	2:156476923-156477073	ENSG00000115159
chr2	156486303	156486453	2:156486303-156486453	-
chr2	156512952	156513102	2:156512952-156513102	-
chr2	156537343	156537493	2:156537343-156537493	-
chr2	156538329	156538479	2:156538329-156538479	-
chr2	156565123	156565273	2:156565123-156565273	ENSG00000115159,ENSG00000226383
chr2	156589683	156589833	2:156589683-156589833	-
chr2	156601813	156601963	2:156601813-156601963	-
chr2	156657983	156658133	2:156657983-156658133	ENSG00000283436
chr2	156687863	156688013	2:156687863-156688013	-
chr2	156819063	156819213	2:156819063-156819213	ENSG00000286889,ENSG00000287048,ENSG00000238069,ENSG00000235548,ENSG00000226383,ENSG00000286679,ENSG00000227682,ENSG00000228837
chr2	156826483	156826633	2:156826483-156826633	ENSG00000286889,ENSG00000287048,ENSG00000238069,ENSG00000235548,ENSG00000226383,ENSG00000286679,ENSG00000206718,ENSG00000227682,ENSG00000229701,ENSG00000232982,ENSG00000223197,ENSG00000228837
chr2	156864304	156864454	2:156864304-156864454	-
chr2	156864454	156864604	2:156864454-156864604	-
chr2	156883923	156884073	2:156883923-156884073	ENSG00000238069
chr2	156890631	156890781	2:156890631-156890781	-
chr2	156892600	156892750	2:156892600-156892750	-
chr2	156908943	156909093	2:156908943-156909093	-
chr2	157032183	157032333	2:157032183-157032333	ENSG00000286530,ENSG00000287048,ENSG00000235548,ENSG00000286679,ENSG00000206718,ENSG00000227682,ENSG00000229701,ENSG00000232982,ENSG00000223197
chr2	157053063	157053213	2:157053063-157053213	ENSG00000286679,ENSG00000227682
chr2	157056243	157056393	2:157056243-157056393	-
chr2	157056463	157056613	2:157056463-157056613	-
chr2	157087763	157087913	2:157087763-157087913	-
chr2	157108023	157108173	2:157108023-157108173	-
chr2	157150863	157151013	2:157150863-157151013	-
chr2	157158163	157158313	2:157158163-157158313	ENSG00000286679,ENSG00000223197
chr2	157170403	157170553	2:157170403-157170553	-
chr2	157173323	157173473	2:157173323-157173473	-
chr2	157173843	157173993	2:157173843-157173993	ENSG00000231158,ENSG00000212410,ENSG00000230562,ENSG00000222404,ENSG00000213194,ENSG00000286889,ENSG00000287048,ENSG00000238069,ENSG00000283436,ENSG00000235548,ENSG00000226383,ENSG00000286679,ENSG00000206718,ENSG00000229935,ENSG00000233248,ENSG00000233039,ENSG00000233709,ENSG00000227682,ENSG00000229701,ENSG00000232982,ENSG00000223197,ENSG00000230991,ENSG00000228837
chr2	157183083	157183233	2:157183083-157183233	ENSG00000222404,ENSG00000213194,ENSG00000235548,ENSG00000226383,ENSG00000286679,ENSG00000206718,ENSG00000227682,ENSG00000229701,ENSG00000232982,ENSG00000223197,ENSG00000228837
chr2	157185923	157186073	2:157185923-157186073	ENSG00000213194,ENSG00000286679,ENSG00000206718,ENSG00000229701,ENSG00000232982
chr2	157190263	157190413	2:157190263-157190413	ENSG00000222404,ENSG00000213194,ENSG00000238069,ENSG00000235548,ENSG00000226383,ENSG00000286679,ENSG00000206718,ENSG00000227682,ENSG00000229701,ENSG00000232982,ENSG00000223197,ENSG00000228837
chr2	157229703	157229853	2:157229703-157229853	ENSG00000230562,ENSG00000222404,ENSG00000213194,ENSG00000235548,ENSG00000226383,ENSG00000286679,ENSG00000206718,ENSG00000227682,ENSG00000229701,ENSG00000232982,ENSG00000223197
chr2	157233753	157233903	2:157233753-157233903	ENSG00000213194
chr2	157246543	157246693	2:157246543-157246693	ENSG00000230562,ENSG00000222404,ENSG00000136542,ENSG00000213194
chr2	157257603	157257753	2:157257603-157257753	ENSG00000136542
chr2	157261163	157261313	2:157261163-157261313	ENSG00000136542
chr2	157261383	157261533	2:157261383-157261533	ENSG00000222404,ENSG00000136542
chr2	157305123	157305273	2:157305123-157305273	ENSG00000230562,ENSG00000136541,ENSG00000222404,ENSG00000136542
chr2	157327683	157327833	2:157327683-157327833	ENSG00000136541
chr2	157328303	157328453	2:157328303-157328453	ENSG00000136541
chr2	157441117	157441267	2:157441117-157441267	ENSG00000115165
chr2	157469483	157469633	2:157469483-157469633	ENSG00000115165,ENSG00000230562
chr2	157477383	157477533	2:157477383-157477533	ENSG00000115165,ENSG00000230562
chr2	157480803	157480953	2:157480803-157480953	ENSG00000115165,ENSG00000230562
chr2	157492303	157492453	2:157492303-157492453	ENSG00000115165
chr2	157559328	157559478	2:157559328-157559478	-
chr2	157593063	157593213	2:157593063-157593213	ENSG00000123612
chr2	157629181	157629331	2:157629181-157629331	ENSG00000123612
chr2	157655603	157655753	2:157655603-157655753	-
chr2	157662503	157662653	2:157662503-157662653	-
chr2	157672243	157672393	2:157672243-157672393	ENSG00000123612
chr2	157691843	157691993	2:157691843-157691993	-
chr2	157692903	157693053	2:157692903-157693053	ENSG00000231158,ENSG00000212410,ENSG00000228937,ENSG00000271320,ENSG00000234584,ENSG00000123612,ENSG00000230562
chr2	157696183	157696333	2:157696183-157696333	-
chr2	157698523	157698673	2:157698523-157698673	ENSG00000231158,ENSG00000212410,ENSG00000228937,ENSG00000271320,ENSG00000234584,ENSG00000123612,ENSG00000230562,ENSG00000222404
chr2	157725983	157726133	2:157725983-157726133	ENSG00000228937,ENSG00000234584
chr2	157746363	157746513	2:157746363-157746513	ENSG00000115170,ENSG00000234584
chr2	157748143	157748293	2:157748143-157748293	ENSG00000231158,ENSG00000212410,ENSG00000228937,ENSG00000271320,ENSG00000115170,ENSG00000234584,ENSG00000230562
chr2	157751583	157751733	2:157751583-157751733	ENSG00000212410,ENSG00000234584
chr2	157777557	157777707	2:157777557-157777707	-
chr2	157784543	157784693	2:157784543-157784693	-
chr2	157785363	157785513	2:157785363-157785513	-
chr2	157786423	157786573	2:157786423-157786573	-
chr2	157790003	157790153	2:157790003-157790153	-
chr2	157792813	157792963	2:157792813-157792963	-
chr2	157823123	157823273	2:157823123-157823273	-
chr2	157825943	157826093	2:157825943-157826093	ENSG00000212410,ENSG00000228937,ENSG00000271320,ENSG00000251980,ENSG00000115170,ENSG00000230562
chr2	157831323	157831473	2:157831323-157831473	ENSG00000212410,ENSG00000228937,ENSG00000271320,ENSG00000251980,ENSG00000115170
chr2	157837852	157838002	2:157837852-157838002	ENSG00000115170
chr2	157838623	157838773	2:157838623-157838773	ENSG00000212410,ENSG00000115170
chr2	157839163	157839313	2:157839163-157839313	ENSG00000115170
chr2	157855783	157855933	2:157855783-157855933	ENSG00000212410,ENSG00000228937,ENSG00000271320,ENSG00000251980,ENSG00000270557,ENSG00000007001,ENSG00000115170
chr2	157857983	157858133	2:157857983-157858133	ENSG00000212410,ENSG00000228937,ENSG00000271320
chr2	157866283	157866433	2:157866283-157866433	ENSG00000270557
chr2	157875143	157875293	2:157875143-157875293	ENSG00000271320,ENSG00000251980,ENSG00000270557,ENSG00000007001,ENSG00000115170
chr2	157876323	157876473	2:157876323-157876473	ENSG00000212410,ENSG00000228937,ENSG00000271320,ENSG00000251980,ENSG00000270557,ENSG00000007001,ENSG00000115170
chr2	157888063	157888213	2:157888063-157888213	ENSG00000271320,ENSG00000251980,ENSG00000270557
chr2	157894843	157894993	2:157894843-157894993	ENSG00000212410,ENSG00000228937,ENSG00000271320,ENSG00000251980
chr2	157895183	157895333	2:157895183-157895333	ENSG00000271320,ENSG00000251980
chr2	157898663	157898813	2:157898663-157898813	ENSG00000212410,ENSG00000228937,ENSG00000271320,ENSG00000251980,ENSG00000270557,ENSG00000007001,ENSG00000115170
chr2	157900359	157900509	2:157900359-157900509	ENSG00000271320,ENSG00000251980
chr2	157936563	157936713	2:157936563-157936713	ENSG00000228937,ENSG00000271320
chr2	157940107	157940257	2:157940107-157940257	ENSG00000228937
chr2	158025379	158025529	2:158025379-158025529	ENSG00000231158
chr2	158025763	158025913	2:158025763-158025913	ENSG00000243723,ENSG00000227480,ENSG00000237327,ENSG00000231158,ENSG00000212410,ENSG00000228937
chr2	158034363	158034513	2:158034363-158034513	ENSG00000231158
chr2	158099818	158099968	2:158099818-158099968	ENSG00000231158,ENSG00000007001
chr2	158102583	158102733	2:158102583-158102733	ENSG00000237327,ENSG00000231158,ENSG00000007001
chr2	158130847	158130997	2:158130847-158130997	ENSG00000237327,ENSG00000007001
chr2	158158123	158158273	2:158158123-158158273	ENSG00000227480,ENSG00000237327
chr2	158204783	158204933	2:158204783-158204933	ENSG00000227480,ENSG00000231158
chr2	158211703	158211853	2:158211703-158211853	ENSG00000227480
chr2	158214543	158214693	2:158214543-158214693	ENSG00000227480
chr2	158239399	158239549	2:158239399-158239549	-
chr2	158266243	158266393	2:158266243-158266393	-
chr2	158321403	158321553	2:158321403-158321553	-
chr2	158325523	158325673	2:158325523-158325673	-
chr2	158360023	158360173	2:158360023-158360173	-
chr2	158414663	158414813	2:158414663-158414813	ENSG00000243723,ENSG00000234890
chr2	158456743	158456893	2:158456743-158456893	ENSG00000144283,ENSG00000243723,ENSG00000153237
chr2	158457463	158457613	2:158457463-158457613	ENSG00000144283,ENSG00000243723,ENSG00000153237
chr2	158487623	158487773	2:158487623-158487773	ENSG00000227331,ENSG00000243723
chr2	158503023	158503173	2:158503023-158503173	ENSG00000227331,ENSG00000243723
chr2	158512399	158512549	2:158512399-158512549	ENSG00000227331
chr2	158529563	158529713	2:158529563-158529713	ENSG00000227331,ENSG00000144283
chr2	158539243	158539393	2:158539243-158539393	ENSG00000227331,ENSG00000144283
chr2	158584163	158584313	2:158584163-158584313	ENSG00000227331,ENSG00000144283
chr2	158586603	158586753	2:158586603-158586753	ENSG00000227331
chr2	158598963	158599113	2:158598963-158599113	-
chr2	158600303	158600453	2:158600303-158600453	ENSG00000231675,ENSG00000227331,ENSG00000243723,ENSG00000153237
chr2	158619203	158619353	2:158619203-158619353	-
chr2	158619563	158619713	2:158619563-158619713	-
chr2	158633384	158633534	2:158633384-158633534	ENSG00000144283
chr2	158667643	158667793	2:158667643-158667793	ENSG00000231675,ENSG00000144283
chr2	158668423	158668573	2:158668423-158668573	ENSG00000231675,ENSG00000144283
chr2	158686243	158686393	2:158686243-158686393	ENSG00000231675,ENSG00000228586
chr2	158688863	158689013	2:158688863-158689013	ENSG00000231675,ENSG00000228586
chr2	158727143	158727293	2:158727143-158727293	ENSG00000231675,ENSG00000204380
chr2	158739523	158739673	2:158739523-158739673	ENSG00000204380
chr2	158740743	158740893	2:158740743-158740893	ENSG00000231675,ENSG00000204380
chr2	158745743	158745893	2:158745743-158745893	-
chr2	158749023	158749173	2:158749023-158749173	-
chr2	158754131	158754281	2:158754131-158754281	-
chr2	158757103	158757253	2:158757103-158757253	-
chr2	158761708	158761858	2:158761708-158761858	ENSG00000163331
chr2	158773277	158773427	2:158773277-158773427	ENSG00000163331
chr2	158776363	158776513	2:158776363-158776513	ENSG00000163331
chr2	158781743	158781893	2:158781743-158781893	ENSG00000163331
chr2	158817703	158817853	2:158817703-158817853	ENSG00000251491,ENSG00000163331
chr2	158841943	158842093	2:158841943-158842093	ENSG00000188668,ENSG00000251491,ENSG00000243792,ENSG00000286621,ENSG00000163331
chr2	158845863	158846013	2:158845863-158846013	ENSG00000188668,ENSG00000251491,ENSG00000243792,ENSG00000286621
chr2	158893183	158893333	2:158893183-158893333	ENSG00000188668,ENSG00000286621
chr2	158894203	158894353	2:158894203-158894353	ENSG00000188668,ENSG00000251491,ENSG00000286621
chr2	158901406	158901556	2:158901406-158901556	ENSG00000188668,ENSG00000286621
chr2	158914843	158914993	2:158914843-158914993	ENSG00000188668,ENSG00000286621
chr2	158931703	158931853	2:158931703-158931853	ENSG00000222300
chr2	158932383	158932533	2:158932383-158932533	ENSG00000222300,ENSG00000188668,ENSG00000286621
chr2	158937103	158937253	2:158937103-158937253	ENSG00000222300,ENSG00000188668,ENSG00000286621
chr2	158953583	158953733	2:158953583-158953733	-
chr2	158954003	158954153	2:158954003-158954153	ENSG00000222300,ENSG00000188668,ENSG00000251491,ENSG00000286621
chr2	158954463	158954613	2:158954463-158954613	-
chr2	158968523	158968673	2:158968523-158968673	ENSG00000115183,ENSG00000188668,ENSG00000286621
chr2	158973766	158973916	2:158973766-158973916	-
chr2	158990543	158990693	2:158990543-158990693	ENSG00000202029,ENSG00000213189
chr2	158998683	158998833	2:158998683-158998833	ENSG00000213189
chr2	158999623	158999773	2:158999623-158999773	ENSG00000213189
chr2	159010425	159010575	2:159010425-159010575	ENSG00000202029,ENSG00000213189
chr2	159031143	159031293	2:159031143-159031293	ENSG00000202029
chr2	159036123	159036273	2:159036123-159036273	ENSG00000202029
chr2	159047121	159047271	2:159047121-159047271	-
chr2	159051783	159051933	2:159051783-159051933	ENSG00000226878
chr2	159053343	159053493	2:159053343-159053493	ENSG00000226878,ENSG00000202029
chr2	159065083	159065233	2:159065083-159065233	ENSG00000226878
chr2	159072927	159073077	2:159072927-159073077	-
chr2	159073406	159073556	2:159073406-159073556	-
chr2	159075863	159076013	2:159075863-159076013	-
chr2	159076383	159076533	2:159076383-159076533	-
chr2	159091474	159091624	2:159091474-159091624	-
chr2	159118683	159118833	2:159118683-159118833	ENSG00000188668,ENSG00000286621
chr2	159124743	159124893	2:159124743-159124893	ENSG00000275141,ENSG00000188668,ENSG00000251491,ENSG00000286621
chr2	159126763	159126913	2:159126763-159126913	-
chr2	159132004	159132154	2:159132004-159132154	ENSG00000275141,ENSG00000115183,ENSG00000188668,ENSG00000286621
chr2	159135364	159135514	2:159135364-159135514	ENSG00000275141,ENSG00000115183
chr2	159135682	159135832	2:159135682-159135832	ENSG00000115183
chr2	159136104	159136254	2:159136104-159136254	ENSG00000223642,ENSG00000275141,ENSG00000115183,ENSG00000188668,ENSG00000251491,ENSG00000286621
chr2	159140524	159140674	2:159140524-159140674	ENSG00000115183
chr2	159149039	159149189	2:159149039-159149189	ENSG00000115183
chr2	159199904	159200054	2:159199904-159200054	ENSG00000275141,ENSG00000115183
chr2	159200664	159200814	2:159200664-159200814	ENSG00000275141,ENSG00000115183
chr2	159202824	159202974	2:159202824-159202974	ENSG00000230783,ENSG00000207117,ENSG00000225369,ENSG00000270893,ENSG00000223642,ENSG00000275141,ENSG00000115183,ENSG00000188668,ENSG00000251491,ENSG00000286621
chr2	159217836	159217986	2:159217836-159217986	-
chr2	159250104	159250254	2:159250104-159250254	-
chr2	159256263	159256413	2:159256263-159256413	-
chr2	159285984	159286134	2:159285984-159286134	ENSG00000196151
chr2	159286764	159286914	2:159286764-159286914	ENSG00000196151
chr2	159290664	159290814	2:159290664-159290814	ENSG00000223642,ENSG00000196151
chr2	159326664	159326814	2:159326664-159326814	ENSG00000223642,ENSG00000123636
chr2	159326964	159327114	2:159326964-159327114	-
chr2	159363063	159363213	2:159363063-159363213	-
chr2	159381748	159381898	2:159381748-159381898	ENSG00000223642
chr2	159454272	159454422	2:159454272-159454422	ENSG00000225369,ENSG00000270893
chr2	159497344	159497494	2:159497344-159497494	ENSG00000230783,ENSG00000207117,ENSG00000225369,ENSG00000270893,ENSG00000223642
chr2	159562424	159562574	2:159562424-159562574	ENSG00000207117,ENSG00000225369,ENSG00000270893,ENSG00000123636
chr2	159574364	159574514	2:159574364-159574514	ENSG00000207117
chr2	159600904	159601054	2:159600904-159601054	ENSG00000207117
chr2	159615202	159615352	2:159615202-159615352	ENSG00000224152,ENSG00000123636
chr2	159615504	159615654	2:159615504-159615654	ENSG00000230783,ENSG00000224152,ENSG00000207117,ENSG00000270893,ENSG00000123636
chr2	159616444	159616594	2:159616444-159616594	ENSG00000224152,ENSG00000123636
chr2	159638084	159638234	2:159638084-159638234	ENSG00000230783,ENSG00000224152,ENSG00000207117,ENSG00000225369,ENSG00000270893,ENSG00000223642,ENSG00000123636
chr2	159659164	159659314	2:159659164-159659314	ENSG00000230783
chr2	159677784	159677934	2:159677784-159677934	ENSG00000230783
chr2	159684904	159685054	2:159684904-159685054	ENSG00000230783
chr2	159712344	159712494	2:159712344-159712494	ENSG00000287091,ENSG00000241399,ENSG00000136536,ENSG00000230783,ENSG00000226266,ENSG00000224152,ENSG00000207117,ENSG00000270893,ENSG00000223642,ENSG00000123636
chr2	159714299	159714449	2:159714299-159714449	ENSG00000136536,ENSG00000226266
chr2	159739144	159739294	2:159739144-159739294	ENSG00000136536
chr2	159744464	159744614	2:159744464-159744614	ENSG00000136536
chr2	159773524	159773674	2:159773524-159773674	-
chr2	159797524	159797674	2:159797524-159797674	ENSG00000287091,ENSG00000241399
chr2	159798184	159798334	2:159798184-159798334	ENSG00000287091,ENSG00000241399
chr2	159807553	159807703	2:159807553-159807703	ENSG00000227055,ENSG00000287091,ENSG00000241399
chr2	159828864	159829014	2:159828864-159829014	ENSG00000227055
chr2	159849561	159849711	2:159849561-159849711	-
chr2	159855904	159856054	2:159855904-159856054	-
chr2	159879064	159879214	2:159879064-159879214	ENSG00000054219,ENSG00000248672
chr2	159892224	159892374	2:159892224-159892374	ENSG00000054219,ENSG00000248672
chr2	159903464	159903614	2:159903464-159903614	ENSG00000054219,ENSG00000248672
chr2	159920764	159920914	2:159920764-159920914	ENSG00000054219,ENSG00000248672
chr2	159921964	159922114	2:159921964-159922114	ENSG00000054219,ENSG00000248672
chr2	159960584	159960734	2:159960584-159960734	ENSG00000153246
chr2	159982384	159982534	2:159982384-159982534	ENSG00000153246,ENSG00000227055
chr2	159983184	159983334	2:159983184-159983334	-
chr2	160028564	160028714	2:160028564-160028714	-
chr2	160033864	160034014	2:160033864-160034014	-
chr2	160034164	160034314	2:160034164-160034314	ENSG00000153246
chr2	160039684	160039834	2:160039684-160039834	ENSG00000153246
chr2	160055444	160055594	2:160055444-160055594	ENSG00000153246
chr2	160075264	160075414	2:160075264-160075414	ENSG00000153246
chr2	160091464	160091614	2:160091464-160091614	-
chr2	160110084	160110234	2:160110084-160110234	ENSG00000115221
chr2	160156824	160156974	2:160156824-160156974	-
chr2	160157904	160158054	2:160157904-160158054	-
chr2	160181264	160181414	2:160181264-160181414	-
chr2	160205604	160205754	2:160205604-160205754	ENSG00000115221
chr2	160208204	160208354	2:160208204-160208354	ENSG00000115221
chr2	160209584	160209734	2:160209584-160209734	ENSG00000115221
chr2	160214644	160214794	2:160214644-160214794	ENSG00000115221
chr2	160221804	160221954	2:160221804-160221954	-
chr2	160224164	160224314	2:160224164-160224314	ENSG00000285373,ENSG00000285155,ENSG00000115221
chr2	160227384	160227534	2:160227384-160227534	ENSG00000285155
chr2	160228384	160228534	2:160228384-160228534	-
chr2	160228684	160228834	2:160228684-160228834	ENSG00000285155
chr2	160241964	160242114	2:160241964-160242114	ENSG00000285155
chr2	160253864	160254014	2:160253864-160254014	ENSG00000285373,ENSG00000285155
chr2	160270244	160270394	2:160270244-160270394	ENSG00000153250,ENSG00000285373,ENSG00000285155
chr2	160293704	160293854	2:160293704-160293854	ENSG00000285373
chr2	160294544	160294694	2:160294544-160294694	ENSG00000153250,ENSG00000285373,ENSG00000285155
chr2	160305504	160305654	2:160305504-160305654	-
chr2	160307124	160307274	2:160307124-160307274	-
chr2	160309064	160309214	2:160309064-160309214	-
chr2	160315444	160315594	2:160315444-160315594	ENSG00000153250
chr2	160334584	160334734	2:160334584-160334734	-
chr2	160352064	160352214	2:160352064-160352214	-
chr2	160358244	160358394	2:160358244-160358394	ENSG00000153250
chr2	160367984	160368134	2:160367984-160368134	ENSG00000283734,ENSG00000153250
chr2	160369104	160369254	2:160369104-160369254	ENSG00000153250
chr2	160372721	160372871	2:160372721-160372871	-
chr2	160376244	160376394	2:160376244-160376394	-
chr2	160379444	160379594	2:160379444-160379594	ENSG00000283734,ENSG00000153250
chr2	160387964	160388114	2:160387964-160388114	ENSG00000227403,ENSG00000283734,ENSG00000153250
chr2	160388859	160389009	2:160388859-160389009	-
chr2	160390024	160390174	2:160390024-160390174	ENSG00000283734,ENSG00000153250
chr2	160397104	160397254	2:160397104-160397254	ENSG00000283734
chr2	160406784	160406934	2:160406784-160406934	ENSG00000283734
chr2	160406984	160407134	2:160406984-160407134	ENSG00000283734
chr2	160408004	160408154	2:160408004-160408154	ENSG00000283734
chr2	160416124	160416274	2:160416124-160416274	ENSG00000153250
chr2	160417864	160418014	2:160417864-160418014	ENSG00000283734,ENSG00000153250
chr2	160420244	160420394	2:160420244-160420394	ENSG00000153250
chr2	160425504	160425654	2:160425504-160425654	-
chr2	160427724	160427874	2:160427724-160427874	ENSG00000283734
chr2	160428216	160428366	2:160428216-160428366	-
chr2	160429357	160429507	2:160429357-160429507	-
chr2	160432794	160432944	2:160432794-160432944	-
chr2	160465644	160465794	2:160465644-160465794	-
chr2	160472904	160473054	2:160472904-160473054	-
chr2	160486461	160486611	2:160486461-160486611	ENSG00000153250
chr2	160491984	160492134	2:160491984-160492134	ENSG00000153250
chr2	160492744	160492894	2:160492744-160492894	ENSG00000153250
chr2	160493024	160493174	2:160493024-160493174	ENSG00000153250
chr2	160493895	160494045	2:160493895-160494045	-
chr2	160510684	160510834	2:160510684-160510834	-
chr2	160516844	160516994	2:160516844-160516994	-
chr2	160517144	160517294	2:160517144-160517294	-
chr2	160523104	160523254	2:160523104-160523254	-
chr2	160562024	160562174	2:160562024-160562174	-
chr2	160566824	160566974	2:160566824-160566974	-
chr2	160574884	160575034	2:160574884-160575034	-
chr2	160576304	160576454	2:160576304-160576454	-
chr2	160582924	160583074	2:160582924-160583074	-
chr2	160612588	160612738	2:160612588-160612738	-
chr2	160613564	160613714	2:160613564-160613714	-
chr2	160621884	160622034	2:160621884-160622034	-
chr2	160635604	160635754	2:160635604-160635754	-
chr2	160651584	160651734	2:160651584-160651734	-
chr2	160657304	160657454	2:160657304-160657454	-
chr2	160666464	160666614	2:160666464-160666614	ENSG00000226121,ENSG00000279844
chr2	160695784	160695934	2:160695784-160695934	-
chr2	160696184	160696334	2:160696184-160696334	-
chr2	160700524	160700674	2:160700524-160700674	-
chr2	160721564	160721714	2:160721564-160721714	-
chr2	160736744	160736894	2:160736744-160736894	-
chr2	160747864	160748014	2:160747864-160748014	-
chr2	160783524	160783674	2:160783524-160783674	ENSG00000279844
chr2	160817004	160817154	2:160817004-160817154	-
chr2	160836904	160837054	2:160836904-160837054	ENSG00000279844
chr2	160869504	160869654	2:160869504-160869654	ENSG00000288091,ENSG00000226946,ENSG00000238570,ENSG00000226121,ENSG00000136535,ENSG00000271924,ENSG00000232320,ENSG00000225813,ENSG00000227403,ENSG00000244372,ENSG00000279844
chr2	160870324	160870474	2:160870324-160870474	ENSG00000244372,ENSG00000279844
chr2	160870824	160870974	2:160870824-160870974	ENSG00000244372
chr2	160871224	160871374	2:160871224-160871374	ENSG00000244372
chr2	160901704	160901854	2:160901704-160901854	-
chr2	160910804	160910954	2:160910804-160910954	-
chr2	160920864	160921014	2:160920864-160921014	-
chr2	160928987	160929137	2:160928987-160929137	-
chr2	160933084	160933234	2:160933084-160933234	-
chr2	160940870	160941020	2:160940870-160941020	-
chr2	160952684	160952834	2:160952684-160952834	-
chr2	160970304	160970454	2:160970304-160970454	-
chr2	160974944	160975094	2:160974944-160975094	-
chr2	160994444	160994594	2:160994444-160994594	-
chr2	161018164	161018314	2:161018164-161018314	-
chr2	161019444	161019594	2:161019444-161019594	-
chr2	161030664	161030814	2:161030664-161030814	ENSG00000226946,ENSG00000238570,ENSG00000271924,ENSG00000232320,ENSG00000225813,ENSG00000227403,ENSG00000232337
chr2	161044604	161044754	2:161044604-161044754	ENSG00000232337
chr2	161063185	161063335	2:161063185-161063335	ENSG00000232337
chr2	161063744	161063894	2:161063744-161063894	ENSG00000232337
chr2	161077387	161077537	2:161077387-161077537	-
chr2	161096444	161096594	2:161096444-161096594	-
chr2	161123364	161123514	2:161123364-161123514	ENSG00000227403,ENSG00000136560
chr2	161139704	161139854	2:161139704-161139854	-
chr2	161160264	161160414	2:161160264-161160414	ENSG00000227403,ENSG00000136560,ENSG00000224467
chr2	161160904	161161054	2:161160904-161161054	ENSG00000227403,ENSG00000136560,ENSG00000224467
chr2	161165424	161165574	2:161165424-161165574	ENSG00000136560,ENSG00000224467
chr2	161208604	161208754	2:161208604-161208754	ENSG00000225813,ENSG00000227403
chr2	161273284	161273434	2:161273284-161273434	ENSG00000225813,ENSG00000227403,ENSG00000235724
chr2	161308324	161308474	2:161308324-161308474	ENSG00000251621,ENSG00000224076,ENSG00000136535,ENSG00000271924,ENSG00000232320,ENSG00000115233,ENSG00000225813,ENSG00000227403,ENSG00000235724
chr2	161322063	161322213	2:161322063-161322213	ENSG00000232320
chr2	161374084	161374234	2:161374084-161374234	ENSG00000271924,ENSG00000232320
chr2	161436544	161436694	2:161436544-161436694	ENSG00000288091,ENSG00000226946,ENSG00000238570,ENSG00000226121,ENSG00000280105,ENSG00000144290,ENSG00000251621,ENSG00000224076,ENSG00000136535,ENSG00000271924,ENSG00000232320
chr2	161586665	161586815	2:161586665-161586815	ENSG00000235716,ENSG00000288091,ENSG00000226946,ENSG00000238570
chr2	161681185	161681335	2:161681185-161681335	ENSG00000288091,ENSG00000226946,ENSG00000238570,ENSG00000144290
chr2	161710265	161710415	2:161710265-161710415	ENSG00000288091
chr2	161766490	161766640	2:161766490-161766640	-
chr2	161796305	161796455	2:161796305-161796455	ENSG00000288091
chr2	161840065	161840215	2:161840065-161840215	-
chr2	161842841	161842991	2:161842841-161842991	-
chr2	161905785	161905935	2:161905785-161905935	ENSG00000234732,ENSG00000288091
chr2	161913905	161914055	2:161913905-161914055	ENSG00000234732,ENSG00000288091,ENSG00000238570
chr2	161915225	161915375	2:161915225-161915375	ENSG00000234732,ENSG00000288091,ENSG00000226946,ENSG00000238570
chr2	161946651	161946801	2:161946651-161946801	ENSG00000234732
chr2	161954225	161954375	2:161954225-161954375	ENSG00000234732
chr2	161966105	161966255	2:161966105-161966255	ENSG00000234732
chr2	161983997	161984147	2:161983997-161984147	-
chr2	161990865	161991015	2:161990865-161991015	ENSG00000236841,ENSG00000115263,ENSG00000197635,ENSG00000234732,ENSG00000288091,ENSG00000226946,ENSG00000238570,ENSG00000226121,ENSG00000271924
chr2	162014947	162015097	2:162014947-162015097	ENSG00000197635
chr2	162025725	162025875	2:162025725-162025875	ENSG00000197635
chr2	162029305	162029455	2:162029305-162029455	ENSG00000197635
chr2	162029625	162029775	2:162029625-162029775	ENSG00000197635
chr2	162072534	162072684	2:162072534-162072684	ENSG00000231445,ENSG00000230918,ENSG00000197635
chr2	162075388	162075538	2:162075388-162075538	ENSG00000231445,ENSG00000230918,ENSG00000197635
chr2	162075845	162075995	2:162075845-162075995	ENSG00000231445,ENSG00000230918,ENSG00000197635
chr2	162085585	162085735	2:162085585-162085735	ENSG00000233397,ENSG00000224674,ENSG00000231445,ENSG00000230918,ENSG00000197635
chr2	162090217	162090367	2:162090217-162090367	ENSG00000233397,ENSG00000224674
chr2	162093165	162093315	2:162093165-162093315	ENSG00000115263,ENSG00000233397,ENSG00000224674,ENSG00000231445,ENSG00000230918,ENSG00000197635
chr2	162113865	162114015	2:162113865-162114015	-
chr2	162118245	162118395	2:162118245-162118395	ENSG00000115263
chr2	162118785	162118935	2:162118785-162118935	-
chr2	162123921	162124071	2:162123921-162124071	-
chr2	162153765	162153915	2:162153765-162153915	ENSG00000236841,ENSG00000115263
chr2	162174925	162175075	2:162174925-162175075	ENSG00000078098,ENSG00000236841,ENSG00000115263
chr2	162196705	162196855	2:162196705-162196855	ENSG00000078098
chr2	162197245	162197395	2:162197245-162197395	ENSG00000078098
chr2	162221144	162221294	2:162221144-162221294	-
chr2	162226946	162227096	2:162226946-162227096	-
chr2	162233325	162233475	2:162233325-162233475	ENSG00000078098
chr2	162242745	162242895	2:162242745-162242895	ENSG00000078098
chr2	162243465	162243615	2:162243465-162243615	ENSG00000078098
chr2	162244605	162244755	2:162244605-162244755	ENSG00000078098
chr2	162245865	162246015	2:162245865-162246015	ENSG00000078098
chr2	162258831	162258981	2:162258831-162258981	-
chr2	162267625	162267775	2:162267625-162267775	ENSG00000115267
chr2	162283139	162283289	2:162283139-162283289	-
chr2	162293545	162293695	2:162293545-162293695	-
chr2	162298045	162298195	2:162298045-162298195	ENSG00000236841,ENSG00000115263
chr2	162300405	162300555	2:162300405-162300555	ENSG00000115267
chr2	162301265	162301415	2:162301265-162301415	ENSG00000115267
chr2	162318645	162318795	2:162318645-162318795	ENSG00000115271,ENSG00000115267
chr2	162343945	162344095	2:162343945-162344095	ENSG00000115271,ENSG00000115267
chr2	162344265	162344415	2:162344265-162344415	ENSG00000115271
chr2	162382373	162382523	2:162382373-162382523	-
chr2	162404025	162404175	2:162404025-162404175	ENSG00000212312
chr2	162430477	162430627	2:162430477-162430627	-
chr2	162435805	162435955	2:162435805-162435955	ENSG00000212312
chr2	162475745	162475895	2:162475745-162475895	ENSG00000212312
chr2	162580065	162580215	2:162580065-162580215	-
chr2	162582485	162582635	2:162582485-162582635	ENSG00000212312
chr2	162636460	162636610	2:162636460-162636610	-
chr2	162677625	162677775	2:162677625-162677775	ENSG00000237750,ENSG00000212312
chr2	162821305	162821455	2:162821305-162821455	ENSG00000237750,ENSG00000184611
chr2	162840705	162840855	2:162840705-162840855	ENSG00000237750,ENSG00000184611
chr2	162890825	162890975	2:162890825-162890975	ENSG00000237750
chr2	162926565	162926715	2:162926565-162926715	ENSG00000237750
chr2	162928145	162928295	2:162928145-162928295	-
chr2	162928465	162928615	2:162928465-162928615	-
chr2	162929705	162929855	2:162929705-162929855	ENSG00000237750,ENSG00000212312
chr2	163157505	163157655	2:163157505-163157655	ENSG00000230282
chr2	163158245	163158395	2:163158245-163158395	ENSG00000230282
chr2	163172245	163172395	2:163172245-163172395	-
chr2	163210445	163210595	2:163210445-163210595	ENSG00000200902
chr2	163213725	163213875	2:163213725-163213875	ENSG00000237844,ENSG00000200902,ENSG00000237750
chr2	163264505	163264655	2:163264505-163264655	ENSG00000237844,ENSG00000200902
chr2	163266965	163267115	2:163266965-163267115	ENSG00000237844,ENSG00000200902,ENSG00000237750
chr2	163312847	163312997	2:163312847-163312997	-
chr2	163319145	163319295	2:163319145-163319295	ENSG00000237844,ENSG00000200902
chr2	163341565	163341715	2:163341565-163341715	-
chr2	163346105	163346255	2:163346105-163346255	-
chr2	163348245	163348395	2:163348245-163348395	ENSG00000237844
chr2	163349145	163349295	2:163349145-163349295	-
chr2	163351265	163351415	2:163351265-163351415	-
chr2	163401625	163401775	2:163401625-163401775	-
chr2	163407385	163407535	2:163407385-163407535	ENSG00000237844
chr2	163419285	163419435	2:163419285-163419435	-
chr2	163472105	163472255	2:163472105-163472255	-
chr2	163552002	163552152	2:163552002-163552152	-
chr2	163553725	163553875	2:163553725-163553875	-
chr2	163585105	163585255	2:163585105-163585255	-
chr2	163605005	163605155	2:163605005-163605155	-
chr2	163605265	163605415	2:163605265-163605415	-
chr2	163642105	163642255	2:163642105-163642255	-
chr2	163657385	163657535	2:163657385-163657535	ENSG00000237844
chr2	163664745	163664895	2:163664745-163664895	-
chr2	163667665	163667815	2:163667665-163667815	ENSG00000237844
chr2	163681885	163682035	2:163681885-163682035	-
chr2	163718203	163718353	2:163718203-163718353	-
chr2	163736025	163736175	2:163736025-163736175	ENSG00000182263
chr2	163774965	163775115	2:163774965-163775115	ENSG00000237844,ENSG00000182263
chr2	163775453	163775603	2:163775453-163775603	-
chr2	163778465	163778615	2:163778465-163778615	ENSG00000237844,ENSG00000182263
chr2	163801005	163801155	2:163801005-163801155	ENSG00000237844
chr2	163852787	163852937	2:163852787-163852937	-
chr2	163877385	163877535	2:163877385-163877535	ENSG00000237844
chr2	164000299	164000449	2:164000299-164000449	-
chr2	164015425	164015575	2:164015425-164015575	-
chr2	164028905	164029055	2:164028905-164029055	-
chr2	164073485	164073635	2:164073485-164073635	-
chr2	164145245	164145395	2:164145245-164145395	-
chr2	164150725	164150875	2:164150725-164150875	-
chr2	164179185	164179335	2:164179185-164179335	-
chr2	164205485	164205635	2:164205485-164205635	ENSG00000229641,ENSG00000226847,ENSG00000237844
chr2	164211775	164211925	2:164211775-164211925	ENSG00000226847
chr2	164214025	164214175	2:164214025-164214175	ENSG00000226847
chr2	164257855	164258005	2:164257855-164258005	-
chr2	164288734	164288884	2:164288734-164288884	-
chr2	164314305	164314455	2:164314305-164314455	ENSG00000229641,ENSG00000237844
chr2	164386365	164386515	2:164386365-164386515	ENSG00000237844
chr2	164388625	164388775	2:164388625-164388775	ENSG00000229641,ENSG00000237844
chr2	164430291	164430441	2:164430291-164430441	-
chr2	164456745	164456895	2:164456745-164456895	-
chr2	164479605	164479755	2:164479605-164479755	-
chr2	164485665	164485815	2:164485665-164485815	-
chr2	164495705	164495855	2:164495705-164495855	ENSG00000115290
chr2	164523845	164523995	2:164523845-164523995	-
chr2	164542745	164542895	2:164542745-164542895	ENSG00000206869,ENSG00000224331,ENSG00000277998
chr2	164558585	164558735	2:164558585-164558735	ENSG00000277998
chr2	164589645	164589795	2:164589645-164589795	ENSG00000277998
chr2	164595151	164595301	2:164595151-164595301	ENSG00000277998
chr2	164600085	164600235	2:164600085-164600235	ENSG00000277998
chr2	164600887	164601037	2:164600887-164601037	-
chr2	164605425	164605575	2:164605425-164605575	ENSG00000206869,ENSG00000224331,ENSG00000277998,ENSG00000115290
chr2	164606625	164606775	2:164606625-164606775	ENSG00000206869,ENSG00000224331,ENSG00000277998,ENSG00000115290
chr2	164617555	164617705	2:164617555-164617705	ENSG00000115290
chr2	164625765	164625915	2:164625765-164625915	ENSG00000115290
chr2	164657245	164657395	2:164657245-164657395	ENSG00000206869,ENSG00000224331,ENSG00000277998
chr2	164706625	164706775	2:164706625-164706775	ENSG00000206869,ENSG00000224331,ENSG00000082438
chr2	164710325	164710475	2:164710325-164710475	ENSG00000206869,ENSG00000224331,ENSG00000082438
chr2	164720694	164720844	2:164720694-164720844	ENSG00000082438
chr2	164721548	164721698	2:164721548-164721698	ENSG00000082438
chr2	164732505	164732655	2:164732505-164732655	-
chr2	164737745	164737895	2:164737745-164737895	-
chr2	164740045	164740195	2:164740045-164740195	-
chr2	164745145	164745295	2:164745145-164745295	-
chr2	164758425	164758575	2:164758425-164758575	ENSG00000199508,ENSG00000082438
chr2	164782485	164782635	2:164782485-164782635	ENSG00000199508,ENSG00000082438
chr2	164784447	164784597	2:164784447-164784597	ENSG00000082438
chr2	164808926	164809076	2:164808926-164809076	-
chr2	164810845	164810995	2:164810845-164810995	-
chr2	164826644	164826794	2:164826644-164826794	-
chr2	164839980	164840130	2:164839980-164840130	ENSG00000236283,ENSG00000082438
chr2	164841385	164841535	2:164841385-164841535	ENSG00000236283,ENSG00000082438
chr2	164841785	164841935	2:164841785-164841935	ENSG00000236283,ENSG00000082438
chr2	164848065	164848215	2:164848065-164848215	ENSG00000199508,ENSG00000236283,ENSG00000082438
chr2	164868714	164868864	2:164868714-164868864	ENSG00000199508
chr2	164878985	164879135	2:164878985-164879135	ENSG00000199508,ENSG00000082438
chr2	164882485	164882635	2:164882485-164882635	ENSG00000199508
chr2	164890719	164890869	2:164890719-164890869	ENSG00000223318
chr2	164891625	164891775	2:164891625-164891775	ENSG00000223318
chr2	164892151	164892301	2:164892151-164892301	ENSG00000223318
chr2	164896425	164896575	2:164896425-164896575	ENSG00000223318
chr2	164896765	164896915	2:164896765-164896915	ENSG00000169507,ENSG00000223318,ENSG00000199508,ENSG00000236283
chr2	164898525	164898675	2:164898525-164898675	ENSG00000223318,ENSG00000199508
chr2	164903285	164903435	2:164903285-164903435	ENSG00000169507,ENSG00000223318,ENSG00000199508,ENSG00000236283
chr2	164910225	164910375	2:164910225-164910375	ENSG00000169507,ENSG00000236283
chr2	164920565	164920715	2:164920565-164920715	ENSG00000169507,ENSG00000199508,ENSG00000236283,ENSG00000206869,ENSG00000224331,ENSG00000082438
chr2	164955522	164955672	2:164955522-164955672	ENSG00000169507,ENSG00000236283
chr2	164967845	164967995	2:164967845-164967995	ENSG00000169507,ENSG00000236283
chr2	164991145	164991295	2:164991145-164991295	ENSG00000153253,ENSG00000236283
chr2	164991700	164991850	2:164991700-164991850	ENSG00000236283
chr2	164992985	164993135	2:164992985-164993135	ENSG00000153253,ENSG00000236283
chr2	165015185	165015335	2:165015185-165015335	ENSG00000153253
chr2	165016885	165017035	2:165016885-165017035	ENSG00000153253
chr2	165068185	165068335	2:165068185-165068335	ENSG00000153253
chr2	165106045	165106195	2:165106045-165106195	ENSG00000153253
chr2	165113565	165113715	2:165113565-165113715	ENSG00000153253
chr2	165114425	165114575	2:165114425-165114575	ENSG00000153253
chr2	165161685	165161835	2:165161685-165161835	ENSG00000153253
chr2	165204065	165204215	2:165204065-165204215	ENSG00000153253
chr2	165238425	165238575	2:165238425-165238575	ENSG00000136531
chr2	165239265	165239415	2:165239265-165239415	ENSG00000136531
chr2	165274744	165274894	2:165274744-165274894	-
chr2	165277465	165277615	2:165277465-165277615	ENSG00000233204
chr2	165293845	165293995	2:165293845-165293995	ENSG00000233204,ENSG00000136531
chr2	165306485	165306635	2:165306485-165306635	ENSG00000136531
chr2	165357905	165358055	2:165357905-165358055	ENSG00000136531
chr2	165401425	165401575	2:165401425-165401575	-
chr2	165406411	165406561	2:165406411-165406561	-
chr2	165424065	165424215	2:165424065-165424215	-
chr2	165440445	165440595	2:165440445-165440595	ENSG00000288089
chr2	165456185	165456335	2:165456185-165456335	ENSG00000178662
chr2	165469545	165469695	2:165469545-165469695	ENSG00000178662
chr2	165529225	165529375	2:165529225-165529375	-
chr2	165533485	165533635	2:165533485-165533635	-
chr2	165535545	165535695	2:165535545-165535695	-
chr2	165576524	165576674	2:165576524-165576674	ENSG00000178662
chr2	165582565	165582715	2:165582565-165582715	-
chr2	165602045	165602195	2:165602045-165602195	ENSG00000224490
chr2	165621145	165621295	2:165621145-165621295	-
chr2	165627565	165627715	2:165627565-165627715	-
chr2	165634385	165634535	2:165634385-165634535	-
chr2	165634985	165635135	2:165634985-165635135	-
chr2	165646585	165646735	2:165646585-165646735	-
chr2	165675585	165675735	2:165675585-165675735	-
chr2	165682745	165682895	2:165682745-165682895	-
chr2	165691765	165691915	2:165691765-165691915	-
chr2	165698745	165698895	2:165698745-165698895	-
chr2	165720645	165720795	2:165720645-165720795	ENSG00000224490,ENSG00000235192,ENSG00000115339
chr2	165725545	165725695	2:165725545-165725695	-
chr2	165745985	165746135	2:165745985-165746135	ENSG00000235192,ENSG00000115339
chr2	165803145	165803295	2:165803145-165803295	ENSG00000235192,ENSG00000115339
chr2	165809025	165809175	2:165809025-165809175	ENSG00000235192,ENSG00000115339
chr2	165825225	165825375	2:165825225-165825375	ENSG00000232411,ENSG00000229195,ENSG00000235192,ENSG00000115339
chr2	165833265	165833415	2:165833265-165833415	ENSG00000232411,ENSG00000229195,ENSG00000235192,ENSG00000115339
chr2	165837246	165837396	2:165837246-165837396	ENSG00000232411,ENSG00000229195
chr2	165858045	165858195	2:165858045-165858195	ENSG00000224490,ENSG00000123607,ENSG00000229195,ENSG00000235192,ENSG00000115339
chr2	165868345	165868495	2:165868345-165868495	-
chr2	165872215	165872365	2:165872215-165872365	-
chr2	165874545	165874695	2:165874545-165874695	ENSG00000123607
chr2	165877925	165878075	2:165877925-165878075	ENSG00000224490,ENSG00000123607
chr2	165905905	165906055	2:165905905-165906055	ENSG00000224490
chr2	165953845	165953995	2:165953845-165953995	ENSG00000144285,ENSG00000236107,ENSG00000224490,ENSG00000123607
chr2	165954105	165954255	2:165954105-165954255	ENSG00000236107,ENSG00000224490,ENSG00000123607
chr2	166005359	166005509	2:166005359-166005509	ENSG00000144285
chr2	166031125	166031275	2:166031125-166031275	ENSG00000144285,ENSG00000236107
chr2	166032485	166032635	2:166032485-166032635	ENSG00000144285,ENSG00000236107
chr2	166057885	166058035	2:166057885-166058035	-
chr2	166060325	166060475	2:166060325-166060475	ENSG00000222376,ENSG00000238813,ENSG00000144285
chr2	166088765	166088915	2:166088765-166088915	ENSG00000222376,ENSG00000238813,ENSG00000144285,ENSG00000236107
chr2	166090465	166090615	2:166090465-166090615	ENSG00000238813,ENSG00000144285
chr2	166091045	166091195	2:166091045-166091195	ENSG00000238813,ENSG00000144285
chr2	166093065	166093215	2:166093065-166093215	ENSG00000238813
chr2	166126125	166126275	2:166126125-166126275	ENSG00000238813,ENSG00000144285,ENSG00000236107
chr2	166170465	166170615	2:166170465-166170615	ENSG00000222376,ENSG00000236107
chr2	166230085	166230235	2:166230085-166230235	-
chr2	166234265	166234415	2:166234265-166234415	ENSG00000222376
chr2	166239685	166239835	2:166239685-166239835	ENSG00000222376
chr2	166285330	166285480	2:166285330-166285480	-
chr2	166314485	166314635	2:166314485-166314635	ENSG00000169432,ENSG00000222376
chr2	166344805	166344955	2:166344805-166344955	ENSG00000222376
chr2	166351425	166351575	2:166351425-166351575	-
chr2	166361773	166361923	2:166361773-166361923	-
chr2	166374065	166374215	2:166374065-166374215	ENSG00000169432
chr2	166375965	166376115	2:166375965-166376115	ENSG00000169432
chr2	166388605	166388755	2:166388605-166388755	-
chr2	166411245	166411395	2:166411245-166411395	ENSG00000283657,ENSG00000222376
chr2	166411605	166411755	2:166411605-166411755	ENSG00000283657
chr2	166417785	166417935	2:166417785-166417935	ENSG00000283657,ENSG00000222376
chr2	166419685	166419835	2:166419685-166419835	ENSG00000283657
chr2	166451585	166451735	2:166451585-166451735	-
chr2	166485845	166485995	2:166485845-166485995	ENSG00000136546
chr2	166494305	166494455	2:166494305-166494455	ENSG00000136546
chr2	166539465	166539615	2:166539465-166539615	-
chr2	166573505	166573655	2:166573505-166573655	-
chr2	166593465	166593615	2:166593465-166593615	-
chr2	166632745	166632895	2:166632745-166632895	ENSG00000225182,ENSG00000136546,ENSG00000222376
chr2	166637164	166637314	2:166637164-166637314	-
chr2	166651065	166651215	2:166651065-166651215	-
chr2	166653565	166653715	2:166653565-166653715	-
chr2	166666085	166666235	2:166666085-166666235	ENSG00000225182
chr2	166666345	166666495	2:166666345-166666495	-
chr2	166700201	166700351	2:166700201-166700351	-
chr2	166765163	166765313	2:166765163-166765313	-
chr2	166765313	166765463	2:166765313-166765463	-
chr2	166803705	166803855	2:166803705-166803855	-
chr2	166832012	166832162	2:166832012-166832162	-
chr2	166896965	166897115	2:166896965-166897115	ENSG00000225182
chr2	166900825	166900975	2:166900825-166900975	ENSG00000225182
chr2	166917508	166917658	2:166917508-166917658	ENSG00000225182
chr2	166932125	166932275	2:166932125-166932275	-
chr2	166944325	166944475	2:166944325-166944475	-
chr2	167006559	167006709	2:167006559-167006709	-
chr2	167052945	167053095	2:167052945-167053095	-
chr2	167127267	167127417	2:167127267-167127417	-
chr2	167134451	167134601	2:167134451-167134601	ENSG00000163092
chr2	167134785	167134935	2:167134785-167134935	ENSG00000163092
chr2	167140905	167141055	2:167140905-167141055	ENSG00000254552,ENSG00000225182,ENSG00000163092
chr2	167144325	167144475	2:167144325-167144475	ENSG00000254552
chr2	167144605	167144755	2:167144605-167144755	ENSG00000254552,ENSG00000163092
chr2	167181292	167181442	2:167181292-167181442	ENSG00000163092
chr2	167187985	167188135	2:167187985-167188135	ENSG00000163092
chr2	167190185	167190335	2:167190185-167190335	ENSG00000225182,ENSG00000163092
chr2	167191725	167191875	2:167191725-167191875	ENSG00000163092
chr2	167192945	167193095	2:167192945-167193095	ENSG00000163092
chr2	167197065	167197215	2:167197065-167197215	-
chr2	167209925	167210075	2:167209925-167210075	-
chr2	167212165	167212315	2:167212165-167212315	-
chr2	167240773	167240923	2:167240773-167240923	-
chr2	167290161	167290311	2:167290161-167290311	ENSG00000228222
chr2	167292905	167293055	2:167292905-167293055	ENSG00000228222
chr2	167335785	167335935	2:167335785-167335935	-
chr2	167355925	167356075	2:167355925-167356075	-
chr2	167380645	167380795	2:167380645-167380795	-
chr2	167405025	167405175	2:167405025-167405175	-
chr2	167406685	167406835	2:167406685-167406835	-
chr2	167420265	167420415	2:167420265-167420415	-
chr2	167438305	167438455	2:167438305-167438455	-
chr2	167506465	167506615	2:167506465-167506615	-
chr2	167509705	167509855	2:167509705-167509855	ENSG00000214211,ENSG00000225182
chr2	167582225	167582375	2:167582225-167582375	-
chr2	167626425	167626575	2:167626425-167626575	ENSG00000238357
chr2	167628277	167628427	2:167628277-167628427	ENSG00000238357
chr2	167637845	167637995	2:167637845-167637995	ENSG00000238357
chr2	167706905	167707055	2:167706905-167707055	ENSG00000214211
chr2	167733865	167734015	2:167733865-167734015	ENSG00000214211
chr2	167783524	167783674	2:167783524-167783674	-
chr2	167862865	167863015	2:167862865-167863015	ENSG00000172318
chr2	167890806	167890956	2:167890806-167890956	-
chr2	167929626	167929776	2:167929626-167929776	-
chr2	167944045	167944195	2:167944045-167944195	ENSG00000235335
chr2	167967065	167967215	2:167967065-167967215	-
chr2	168031005	168031155	2:168031005-168031155	-
chr2	168061105	168061255	2:168061105-168061255	-
chr2	168087545	168087695	2:168087545-168087695	-
chr2	168118825	168118975	2:168118825-168118975	ENSG00000198648
chr2	168119605	168119755	2:168119605-168119755	ENSG00000198648
chr2	168138485	168138635	2:168138485-168138635	ENSG00000152254,ENSG00000227617,ENSG00000238259,ENSG00000198648
chr2	168156745	168156895	2:168156745-168156895	ENSG00000238259
chr2	168159925	168160075	2:168159925-168160075	-
chr2	168165605	168165755	2:168165605-168165755	ENSG00000238259
chr2	168169528	168169678	2:168169528-168169678	ENSG00000238259
chr2	168189935	168190085	2:168189935-168190085	ENSG00000238259
chr2	168211245	168211395	2:168211245-168211395	ENSG00000238259
chr2	168246945	168247095	2:168246945-168247095	ENSG00000238259,ENSG00000198648
chr2	168247545	168247695	2:168247545-168247695	ENSG00000238259,ENSG00000198648
chr2	168248070	168248220	2:168248070-168248220	ENSG00000238259,ENSG00000198648
chr2	168278465	168278615	2:168278465-168278615	-
chr2	168283245	168283395	2:168283245-168283395	-
chr2	168320405	168320555	2:168320405-168320555	-
chr2	168323585	168323735	2:168323585-168323735	ENSG00000152254,ENSG00000227617,ENSG00000238259
chr2	168343745	168343895	2:168343745-168343895	-
chr2	168346765	168346915	2:168346765-168346915	-
chr2	168348205	168348355	2:168348205-168348355	-
chr2	168351665	168351815	2:168351665-168351815	ENSG00000152254,ENSG00000227617
chr2	168392105	168392255	2:168392105-168392255	-
chr2	168396165	168396315	2:168396165-168396315	-
chr2	168421885	168422035	2:168421885-168422035	-
chr2	168424685	168424835	2:168424685-168424835	-
chr2	168427022	168427172	2:168427022-168427172	-
chr2	168427545	168427695	2:168427545-168427695	ENSG00000152254,ENSG00000227617,ENSG00000172292,ENSG00000241074
chr2	168430525	168430675	2:168430525-168430675	-
chr2	168449505	168449655	2:168449505-168449655	ENSG00000172292,ENSG00000241074
chr2	168456125	168456275	2:168456125-168456275	ENSG00000172292,ENSG00000241074
chr2	168482372	168482522	2:168482372-168482522	-
chr2	168484805	168484955	2:168484805-168484955	ENSG00000152254,ENSG00000227617,ENSG00000172292
chr2	168490085	168490235	2:168490085-168490235	-
chr2	168490565	168490715	2:168490565-168490715	-
chr2	168500660	168500810	2:168500660-168500810	-
chr2	168515565	168515715	2:168515565-168515715	-
chr2	168518605	168518755	2:168518605-168518755	-
chr2	168531125	168531275	2:168531125-168531275	-
chr2	168545825	168545975	2:168545825-168545975	ENSG00000227617
chr2	168565245	168565395	2:168565245-168565395	ENSG00000265694
chr2	168568917	168569067	2:168568917-168569067	-
chr2	168569067	168569217	2:168569067-168569217	-
chr2	168573225	168573375	2:168573225-168573375	ENSG00000265694
chr2	168583465	168583615	2:168583465-168583615	ENSG00000265694
chr2	168583845	168583995	2:168583845-168583995	ENSG00000265694
chr2	168584325	168584475	2:168584325-168584475	ENSG00000265694
chr2	168603685	168603835	2:168603685-168603835	ENSG00000199348
chr2	168607985	168608135	2:168607985-168608135	ENSG00000199348
chr2	168632885	168633035	2:168632885-168633035	-
chr2	168635385	168635535	2:168635385-168635535	-
chr2	168639605	168639755	2:168639605-168639755	-
chr2	168672065	168672215	2:168672065-168672215	-
chr2	168699945	168700095	2:168699945-168700095	ENSG00000227617
chr2	168722685	168722835	2:168722685-168722835	ENSG00000152254,ENSG00000227617
chr2	168732585	168732735	2:168732585-168732735	-
chr2	168759345	168759495	2:168759345-168759495	-
chr2	168773825	168773975	2:168773825-168773975	ENSG00000227617
chr2	168796625	168796775	2:168796625-168796775	ENSG00000163072,ENSG00000227617
chr2	168816525	168816675	2:168816525-168816675	ENSG00000152254,ENSG00000163072,ENSG00000227617
chr2	168849745	168849895	2:168849745-168849895	ENSG00000163072
chr2	168851905	168852055	2:168851905-168852055	ENSG00000163072,ENSG00000227617
chr2	168856785	168856935	2:168856785-168856935	ENSG00000163072
chr2	168858305	168858455	2:168858305-168858455	ENSG00000163072
chr2	168885185	168885335	2:168885185-168885335	ENSG00000152253
chr2	168890445	168890595	2:168890445-168890595	ENSG00000152254,ENSG00000152253
chr2	168934945	168935095	2:168934945-168935095	ENSG00000073734
chr2	168935905	168936055	2:168935905-168936055	ENSG00000073734,ENSG00000152254,ENSG00000152253,ENSG00000227617
chr2	168961765	168961915	2:168961765-168961915	ENSG00000235995,ENSG00000073734
chr2	168962765	168962915	2:168962765-168962915	-
chr2	168992754	168992904	2:168992754-168992904	-
chr2	169034408	169034558	2:169034408-169034558	ENSG00000073734
chr2	169038385	169038535	2:169038385-169038535	ENSG00000073734
chr2	169069445	169069595	2:169069445-169069595	ENSG00000073737
chr2	169092245	169092395	2:169092245-169092395	ENSG00000081479,ENSG00000235995,ENSG00000235321,ENSG00000073737
chr2	169095625	169095775	2:169095625-169095775	ENSG00000081479,ENSG00000235995,ENSG00000235321,ENSG00000073737
chr2	169108225	169108375	2:169108225-169108375	ENSG00000235995,ENSG00000235321
chr2	169109905	169110055	2:169109905-169110055	ENSG00000235995,ENSG00000235321
chr2	169141865	169142015	2:169141865-169142015	ENSG00000081479,ENSG00000235995
chr2	169221926	169222076	2:169221926-169222076	-
chr2	169364645	169364795	2:169364645-169364795	ENSG00000081479
chr2	169463405	169463555	2:169463405-169463555	ENSG00000251569,ENSG00000163093
chr2	169476585	169476735	2:169476585-169476735	ENSG00000251569,ENSG00000163093
chr2	169478545	169478695	2:169478545-169478695	ENSG00000251569,ENSG00000163093
chr2	169479445	169479595	2:169479445-169479595	ENSG00000251569,ENSG00000163093
chr2	169507805	169507955	2:169507805-169507955	ENSG00000239474
chr2	169509545	169509695	2:169509545-169509695	ENSG00000239474
chr2	169514065	169514215	2:169514065-169514215	ENSG00000239474
chr2	169573865	169574015	2:169573865-169574015	ENSG00000138398,ENSG00000229827,ENSG00000138399
chr2	169584265	169584415	2:169584265-169584415	ENSG00000138398,ENSG00000229827,ENSG00000138399
chr2	169584665	169584815	2:169584665-169584815	ENSG00000138398,ENSG00000229827,ENSG00000138399
chr2	169637765	169637915	2:169637765-169637915	ENSG00000226072,ENSG00000138398
chr2	169694385	169694535	2:169694385-169694535	ENSG00000231550,ENSG00000206961,ENSG00000213160,ENSG00000144362,ENSG00000226072,ENSG00000154479
chr2	169706005	169706155	2:169706005-169706155	ENSG00000206961,ENSG00000213160,ENSG00000226072
chr2	169716285	169716435	2:169716285-169716435	ENSG00000206961,ENSG00000213160,ENSG00000226072
chr2	169765725	169765875	2:169765725-169765875	ENSG00000231550,ENSG00000206961,ENSG00000226072
chr2	169767388	169767538	2:169767388-169767538	ENSG00000231550,ENSG00000226072
chr2	169798765	169798915	2:169798765-169798915	ENSG00000138385,ENSG00000214369,ENSG00000231550,ENSG00000226072
chr2	169808354	169808504	2:169808354-169808504	ENSG00000138385
chr2	169815965	169816115	2:169815965-169816115	ENSG00000138382,ENSG00000138385
chr2	169819205	169819355	2:169819205-169819355	ENSG00000138382,ENSG00000138385
chr2	169824890	169825040	2:169824890-169825040	ENSG00000138382
chr2	169827345	169827495	2:169827345-169827495	ENSG00000144357,ENSG00000138382,ENSG00000138385
chr2	169828505	169828655	2:169828505-169828655	ENSG00000144357,ENSG00000138382
chr2	169933245	169933395	2:169933245-169933395	-
chr2	169962065	169962215	2:169962065-169962215	ENSG00000252807,ENSG00000144357
chr2	169963865	169964015	2:169963865-169964015	-
chr2	169964885	169965035	2:169964885-169965035	ENSG00000144357
chr2	170006705	170006855	2:170006705-170006855	ENSG00000144357
chr2	170022785	170022935	2:170022785-170022935	ENSG00000252807,ENSG00000144357
chr2	170052193	170052343	2:170052193-170052343	-
chr2	170073385	170073535	2:170073385-170073535	ENSG00000252807,ENSG00000227176,ENSG00000144357
chr2	170087505	170087655	2:170087505-170087655	ENSG00000252807,ENSG00000227176,ENSG00000144357
chr2	170157125	170157275	2:170157125-170157275	ENSG00000071909,ENSG00000252807
chr2	170162242	170162392	2:170162242-170162392	ENSG00000071909,ENSG00000252807
chr2	170178585	170178735	2:170178585-170178735	ENSG00000071909,ENSG00000252807
chr2	170221765	170221915	2:170221765-170221915	-
chr2	170222405	170222555	2:170222405-170222555	-
chr2	170235985	170236135	2:170235985-170236135	-
chr2	170256093	170256243	2:170256093-170256243	-
chr2	170314883	170315033	2:170314883-170315033	ENSG00000231898
chr2	170361442	170361592	2:170361442-170361592	ENSG00000231898
chr2	170409165	170409315	2:170409165-170409315	ENSG00000231898,ENSG00000071909
chr2	170425305	170425455	2:170425305-170425455	ENSG00000204334,ENSG00000222509,ENSG00000231898
chr2	170500905	170501055	2:170500905-170501055	ENSG00000204335,ENSG00000214821
chr2	170507725	170507875	2:170507725-170507875	ENSG00000204334,ENSG00000222509,ENSG00000239467,ENSG00000204335,ENSG00000222033,ENSG00000214821,ENSG00000231898
chr2	170509905	170510055	2:170509905-170510055	ENSG00000286611,ENSG00000204334,ENSG00000222509,ENSG00000239467,ENSG00000204335,ENSG00000222033,ENSG00000214821,ENSG00000231898
chr2	170525625	170525775	2:170525625-170525775	ENSG00000286611,ENSG00000204334,ENSG00000222509,ENSG00000239467,ENSG00000204335,ENSG00000222033,ENSG00000234350,ENSG00000214821,ENSG00000231898,ENSG00000252807
chr2	170530325	170530475	2:170530325-170530475	ENSG00000286611,ENSG00000204334,ENSG00000222509,ENSG00000239467,ENSG00000204335,ENSG00000222033,ENSG00000214821,ENSG00000231898,ENSG00000252807
chr2	170554685	170554835	2:170554685-170554835	ENSG00000214821
chr2	170588037	170588187	2:170588037-170588187	ENSG00000214821
chr2	170660545	170660695	2:170660545-170660695	ENSG00000222033,ENSG00000214821
chr2	170695325	170695475	2:170695325-170695475	ENSG00000204335,ENSG00000222033,ENSG00000275414,ENSG00000213981
chr2	170696085	170696235	2:170696085-170696235	ENSG00000204335,ENSG00000222033,ENSG00000275414,ENSG00000213981
chr2	170739205	170739355	2:170739205-170739355	ENSG00000204334,ENSG00000222509,ENSG00000239467,ENSG00000128692,ENSG00000204335,ENSG00000222033,ENSG00000234350
chr2	170744353	170744503	2:170744353-170744503	ENSG00000234350
chr2	170748065	170748215	2:170748065-170748215	ENSG00000204334,ENSG00000222509,ENSG00000239467,ENSG00000128692,ENSG00000204335,ENSG00000234350
chr2	170770745	170770895	2:170770745-170770895	ENSG00000204334,ENSG00000222509,ENSG00000239467,ENSG00000234350
chr2	170771045	170771195	2:170771045-170771195	ENSG00000204334,ENSG00000222509,ENSG00000239467,ENSG00000234350
chr2	170812825	170812975	2:170812825-170812975	ENSG00000286611,ENSG00000235934,ENSG00000128683,ENSG00000204334,ENSG00000222509,ENSG00000239467,ENSG00000204335,ENSG00000222033,ENSG00000234350,ENSG00000231898
chr2	170814285	170814435	2:170814285-170814435	ENSG00000286611,ENSG00000235934,ENSG00000128683
chr2	170842925	170843075	2:170842925-170843075	ENSG00000286611,ENSG00000128683
chr2	170843825	170843975	2:170843825-170843975	ENSG00000286611,ENSG00000128683
chr2	170848725	170848875	2:170848725-170848875	ENSG00000128683
chr2	170873325	170873475	2:170873325-170873475	ENSG00000286611
chr2	170886445	170886595	2:170886445-170886595	ENSG00000286115,ENSG00000286611
chr2	170895115	170895265	2:170895115-170895265	ENSG00000286115
chr2	170928945	170929095	2:170928945-170929095	ENSG00000115806,ENSG00000286115,ENSG00000286611
chr2	170973505	170973655	2:170973505-170973655	-
chr2	171021505	171021655	2:171021505-171021655	-
chr2	171050739	171050889	2:171050739-171050889	-
chr2	171086905	171087055	2:171086905-171087055	ENSG00000198586
chr2	171159385	171159535	2:171159385-171159535	ENSG00000198586
chr2	171160305	171160455	2:171160305-171160455	ENSG00000198586
chr2	171160885	171161035	2:171160885-171161035	ENSG00000198586
chr2	171161185	171161335	2:171161185-171161335	ENSG00000198586
chr2	171186005	171186155	2:171186005-171186155	-
chr2	171225365	171225515	2:171225365-171225515	ENSG00000198586
chr2	171244825	171244975	2:171244825-171244975	ENSG00000224553,ENSG00000198586
chr2	171272025	171272175	2:171272025-171272175	ENSG00000224553
chr2	171287765	171287915	2:171287765-171287915	-
chr2	171317594	171317744	2:171317594-171317744	-
chr2	171319225	171319375	2:171319225-171319375	-
chr2	171347725	171347875	2:171347725-171347875	ENSG00000224553,ENSG00000123600
chr2	171391025	171391175	2:171391025-171391175	ENSG00000224553
chr2	171403385	171403535	2:171403385-171403535	ENSG00000224553
chr2	171404405	171404555	2:171404405-171404555	ENSG00000224553
chr2	171416145	171416295	2:171416145-171416295	ENSG00000115827,ENSG00000224553,ENSG00000123600,ENSG00000198586
chr2	171434065	171434215	2:171434065-171434215	ENSG00000115827,ENSG00000123600
chr2	171434485	171434635	2:171434485-171434635	ENSG00000115827,ENSG00000123600
chr2	171436425	171436575	2:171436425-171436575	ENSG00000115827,ENSG00000123600
chr2	171481045	171481195	2:171481045-171481195	ENSG00000234061,ENSG00000228507,ENSG00000115827
chr2	171482945	171483095	2:171482945-171483095	ENSG00000234061,ENSG00000228507,ENSG00000115827
chr2	171522305	171522455	2:171522305-171522455	ENSG00000071967,ENSG00000233762,ENSG00000234061,ENSG00000228507
chr2	171523345	171523495	2:171523345-171523495	ENSG00000071967,ENSG00000233762,ENSG00000234061,ENSG00000228507
chr2	171531425	171531575	2:171531425-171531575	ENSG00000071967,ENSG00000233762,ENSG00000234061,ENSG00000228507
chr2	171574205	171574355	2:171574205-171574355	ENSG00000233934
chr2	171595985	171596135	2:171595985-171596135	ENSG00000233934,ENSG00000234061,ENSG00000228507
chr2	171598865	171599015	2:171598865-171599015	ENSG00000233934
chr2	171614725	171614875	2:171614725-171614875	ENSG00000233934
chr2	171652525	171652675	2:171652525-171652675	-
chr2	171687345	171687495	2:171687345-171687495	ENSG00000077380
chr2	171687665	171687815	2:171687665-171687815	ENSG00000077380
chr2	171687905	171688055	2:171687905-171688055	ENSG00000077380
chr2	171702899	171703049	2:171702899-171703049	-
chr2	171703747	171703897	2:171703747-171703897	-
chr2	171712165	171712315	2:171712165-171712315	ENSG00000077380
chr2	171763345	171763495	2:171763345-171763495	-
chr2	171798565	171798715	2:171798565-171798715	-
chr2	171810505	171810655	2:171810505-171810655	ENSG00000115840
chr2	171811319	171811469	2:171811319-171811469	ENSG00000115840
chr2	171824245	171824395	2:171824245-171824395	-
chr2	171836265	171836415	2:171836265-171836415	ENSG00000252779,ENSG00000115840
chr2	171837865	171838015	2:171837865-171838015	ENSG00000252779,ENSG00000115840
chr2	171858545	171858695	2:171858545-171858695	ENSG00000252779
chr2	171878525	171878675	2:171878525-171878675	ENSG00000252779
chr2	171878845	171878995	2:171878845-171878995	ENSG00000252779
chr2	171894245	171894395	2:171894245-171894395	ENSG00000115840
chr2	171922305	171922455	2:171922305-171922455	ENSG00000128708,ENSG00000252779,ENSG00000115840
chr2	171922705	171922855	2:171922705-171922855	ENSG00000128708
chr2	171954894	171955044	2:171954894-171955044	ENSG00000128708
chr2	171958589	171958739	2:171958589-171958739	ENSG00000128708
chr2	171999808	171999958	2:171999808-171999958	ENSG00000172878,ENSG00000115840
chr2	172022191	172022341	2:172022191-172022341	ENSG00000172878
chr2	172038785	172038935	2:172038785-172038935	-
chr2	172052387	172052537	2:172052387-172052537	ENSG00000172878
chr2	172084687	172084837	2:172084687-172084837	ENSG00000144355
chr2	172085347	172085497	2:172085347-172085497	ENSG00000236651,ENSG00000115844,ENSG00000144355,ENSG00000172878
chr2	172095447	172095597	2:172095447-172095597	ENSG00000236651,ENSG00000115844,ENSG00000144355
chr2	172096707	172096857	2:172096707-172096857	ENSG00000236651,ENSG00000115844,ENSG00000144355
chr2	172097287	172097437	2:172097287-172097437	ENSG00000236651,ENSG00000115844,ENSG00000144355
chr2	172098907	172099057	2:172098907-172099057	ENSG00000236651,ENSG00000115844
chr2	172099167	172099317	2:172099167-172099317	ENSG00000236651,ENSG00000115844
chr2	172102587	172102737	2:172102587-172102737	ENSG00000236651,ENSG00000115844
chr2	172102867	172103017	2:172102867-172103017	ENSG00000236651,ENSG00000115844,ENSG00000144355
chr2	172103927	172104077	2:172103927-172104077	ENSG00000236651,ENSG00000115844,ENSG00000144355
chr2	172113707	172113857	2:172113707-172113857	-
chr2	172119127	172119277	2:172119127-172119277	-
chr2	172121627	172121777	2:172121627-172121777	-
chr2	172135587	172135737	2:172135587-172135737	ENSG00000232555
chr2	172207927	172208077	2:172207927-172208077	-
chr2	172209087	172209237	2:172209087-172209237	-
chr2	172211647	172211797	2:172211647-172211797	-
chr2	172232047	172232197	2:172232047-172232197	ENSG00000232788,ENSG00000226963,ENSG00000091409,ENSG00000278924,ENSG00000286557,ENSG00000288048
chr2	172240347	172240497	2:172240347-172240497	-
chr2	172244867	172245017	2:172244867-172245017	-
chr2	172250067	172250217	2:172250067-172250217	ENSG00000278924,ENSG00000286557
chr2	172251467	172251617	2:172251467-172251617	-
chr2	172253287	172253437	2:172253287-172253437	ENSG00000232788,ENSG00000226963,ENSG00000091409,ENSG00000278924,ENSG00000286557,ENSG00000288048,ENSG00000232555
chr2	172274307	172274457	2:172274307-172274457	-
chr2	172282287	172282437	2:172282287-172282437	ENSG00000286557
chr2	172283047	172283197	2:172283047-172283197	ENSG00000232788,ENSG00000226963,ENSG00000091409,ENSG00000278924,ENSG00000286557,ENSG00000232555
chr2	172283627	172283777	2:172283627-172283777	ENSG00000286557
chr2	172285287	172285437	2:172285287-172285437	ENSG00000226963,ENSG00000091409,ENSG00000278924,ENSG00000286557,ENSG00000232555
chr2	172294087	172294237	2:172294087-172294237	ENSG00000286557
chr2	172299827	172299977	2:172299827-172299977	ENSG00000278924,ENSG00000286557,ENSG00000232555
chr2	172305207	172305357	2:172305207-172305357	ENSG00000286557,ENSG00000232555
chr2	172311967	172312117	2:172311967-172312117	ENSG00000286557,ENSG00000232555
chr2	172397547	172397697	2:172397547-172397697	ENSG00000226963,ENSG00000278924
chr2	172404987	172405137	2:172404987-172405137	ENSG00000226963,ENSG00000091409,ENSG00000278924
chr2	172439407	172439557	2:172439407-172439557	ENSG00000226963,ENSG00000091409,ENSG00000278924
chr2	172440880	172441030	2:172440880-172441030	ENSG00000226963,ENSG00000091409,ENSG00000278924
chr2	172442087	172442237	2:172442087-172442237	ENSG00000232788,ENSG00000226963,ENSG00000091409,ENSG00000278924
chr2	172465807	172465957	2:172465807-172465957	ENSG00000232788,ENSG00000226963,ENSG00000091409
chr2	172516407	172516557	2:172516407-172516557	ENSG00000225205
chr2	172552867	172553017	2:172552867-172553017	ENSG00000199866,ENSG00000152256,ENSG00000225205
chr2	172555507	172555657	2:172555507-172555657	ENSG00000199866,ENSG00000152256,ENSG00000225205
chr2	172555907	172556057	2:172555907-172556057	ENSG00000199866,ENSG00000152256,ENSG00000225205
chr2	172556742	172556892	2:172556742-172556892	ENSG00000199866,ENSG00000152256,ENSG00000225205
chr2	172597313	172597463	2:172597313-172597463	-
chr2	172623247	172623397	2:172623247-172623397	-
chr2	172635997	172636147	2:172635997-172636147	-
chr2	172639887	172640037	2:172639887-172640037	ENSG00000228016,ENSG00000230104
chr2	172643294	172643444	2:172643294-172643444	ENSG00000230104
chr2	172655287	172655437	2:172655287-172655437	ENSG00000228016,ENSG00000230104
chr2	172693207	172693357	2:172693207-172693357	ENSG00000239041,ENSG00000228016,ENSG00000230104
chr2	172693646	172693796	2:172693646-172693796	ENSG00000239041
chr2	172694167	172694317	2:172694167-172694317	ENSG00000239041
chr2	172698247	172698397	2:172698247-172698397	ENSG00000239041,ENSG00000228016,ENSG00000230104
chr2	172701347	172701497	2:172701347-172701497	ENSG00000228016,ENSG00000230104
chr2	172710807	172710957	2:172710807-172710957	ENSG00000228016,ENSG00000230104
chr2	172722607	172722757	2:172722607-172722757	ENSG00000228016
chr2	172726507	172726657	2:172726507-172726657	ENSG00000228016
chr2	172745747	172745897	2:172745747-172745897	-
chr2	172783127	172783277	2:172783127-172783277	ENSG00000228016
chr2	172806527	172806677	2:172806527-172806677	-
chr2	172829387	172829537	2:172829387-172829537	-
chr2	172836547	172836697	2:172836547-172836697	-
chr2	172864367	172864517	2:172864367-172864517	-
chr2	172877947	172878097	2:172877947-172878097	ENSG00000232292
chr2	172878407	172878557	2:172878407-172878557	ENSG00000232292
chr2	172884507	172884657	2:172884507-172884657	ENSG00000232292
chr2	172890132	172890282	2:172890132-172890282	ENSG00000232292
chr2	172921667	172921817	2:172921667-172921817	ENSG00000232292,ENSG00000091428
chr2	172928127	172928277	2:172928127-172928277	ENSG00000232292,ENSG00000091428
chr2	172928887	172929037	2:172928887-172929037	ENSG00000232292,ENSG00000091428
chr2	172929781	172929931	2:172929781-172929931	-
chr2	172931367	172931517	2:172931367-172931517	ENSG00000091428
chr2	172962931	172963081	2:172962931-172963081	ENSG00000091428
chr2	172965587	172965737	2:172965587-172965737	ENSG00000091428
chr2	172968207	172968357	2:172968207-172968357	ENSG00000091428
chr2	172969287	172969437	2:172969287-172969437	ENSG00000091428
chr2	172995967	172996117	2:172995967-172996117	-
chr2	172996686	172996836	2:172996686-172996836	-
chr2	173005906	173006056	2:173005906-173006056	-
chr2	173027567	173027717	2:173027567-173027717	ENSG00000091428
chr2	173048927	173049077	2:173048927-173049077	ENSG00000231735,ENSG00000091436,ENSG00000091428
chr2	173049387	173049537	2:173049387-173049537	ENSG00000231735,ENSG00000091436,ENSG00000091428
chr2	173060324	173060474	2:173060324-173060474	-
chr2	173075772	173075922	2:173075772-173075922	ENSG00000091436
chr2	173077827	173077977	2:173077827-173077977	ENSG00000091436
chr2	173080127	173080277	2:173080127-173080277	ENSG00000091436
chr2	173086647	173086797	2:173086647-173086797	ENSG00000091436
chr2	173087327	173087477	2:173087327-173087477	ENSG00000091436
chr2	173090567	173090717	2:173090567-173090717	ENSG00000091436
chr2	173101827	173101977	2:173101827-173101977	-
chr2	173109387	173109537	2:173109387-173109537	-
chr2	173121107	173121257	2:173121107-173121257	-
chr2	173126927	173127077	2:173126927-173127077	-
chr2	173150287	173150437	2:173150287-173150437	-
chr2	173151807	173151957	2:173151807-173151957	-
chr2	173152124	173152274	2:173152124-173152274	-
chr2	173159887	173160037	2:173159887-173160037	ENSG00000231735,ENSG00000091436
chr2	173160209	173160359	2:173160209-173160359	-
chr2	173172359	173172509	2:173172359-173172509	-
chr2	173184447	173184597	2:173184447-173184597	ENSG00000231735,ENSG00000238133,ENSG00000091436
chr2	173188000	173188150	2:173188000-173188150	-
chr2	173204427	173204577	2:173204427-173204577	ENSG00000238133
chr2	173205487	173205637	2:173205487-173205637	ENSG00000238133
chr2	173210647	173210797	2:173210647-173210797	ENSG00000238133
chr2	173218766	173218916	2:173218766-173218916	-
chr2	173233067	173233217	2:173233067-173233217	-
chr2	173271967	173272117	2:173271967-173272117	ENSG00000231735,ENSG00000238133
chr2	173288687	173288837	2:173288687-173288837	ENSG00000231735,ENSG00000238133
chr2	173320627	173320777	2:173320627-173320777	ENSG00000236391,ENSG00000231735
chr2	173354787	173354937	2:173354787-173354937	ENSG00000144354,ENSG00000236391
chr2	173355187	173355337	2:173355187-173355337	ENSG00000144354,ENSG00000236391
chr2	173355447	173355597	2:173355447-173355597	ENSG00000144354,ENSG00000236391
chr2	173402467	173402617	2:173402467-173402617	-
chr2	173415027	173415177	2:173415027-173415177	ENSG00000231453,ENSG00000226131,ENSG00000236832,ENSG00000213148,ENSG00000231735
chr2	173425027	173425177	2:173425027-173425177	ENSG00000236832,ENSG00000213148
chr2	173428026	173428176	2:173428026-173428176	ENSG00000213148
chr2	173428427	173428577	2:173428427-173428577	ENSG00000236832,ENSG00000213148
chr2	173432127	173432277	2:173432127-173432277	ENSG00000236832,ENSG00000213148
chr2	173432487	173432637	2:173432487-173432637	ENSG00000236832,ENSG00000213148
chr2	173449295	173449445	2:173449295-173449445	-
chr2	173457527	173457677	2:173457527-173457677	ENSG00000236832
chr2	173496887	173497037	2:173496887-173497037	ENSG00000226131,ENSG00000236832
chr2	173545547	173545697	2:173545547-173545697	-
chr2	173550207	173550357	2:173550207-173550357	-
chr2	173553745	173553895	2:173553745-173553895	-
chr2	173555970	173556120	2:173555970-173556120	-
chr2	173571095	173571245	2:173571095-173571245	ENSG00000237016
chr2	173574807	173574957	2:173574807-173574957	ENSG00000237016
chr2	173590047	173590197	2:173590047-173590197	ENSG00000237016
chr2	173590427	173590577	2:173590427-173590577	ENSG00000217236,ENSG00000231453,ENSG00000237804,ENSG00000270799,ENSG00000270460,ENSG00000237617,ENSG00000237016,ENSG00000226131,ENSG00000236832
chr2	173607767	173607917	2:173607767-173607917	-
chr2	173631227	173631377	2:173631227-173631377	-
chr2	173644287	173644437	2:173644287-173644437	-
chr2	173647827	173647977	2:173647827-173647977	-
chr2	173652427	173652577	2:173652427-173652577	ENSG00000237617,ENSG00000226131,ENSG00000236832
chr2	173652847	173652997	2:173652847-173652997	ENSG00000237617,ENSG00000226131,ENSG00000236832
chr2	173658447	173658597	2:173658447-173658597	ENSG00000217236,ENSG00000237804,ENSG00000270799,ENSG00000234415,ENSG00000270460,ENSG00000237617,ENSG00000226131,ENSG00000236832
chr2	173720427	173720577	2:173720427-173720577	ENSG00000237617
chr2	173749427	173749577	2:173749427-173749577	-
chr2	173760667	173760817	2:173760667-173760817	-
chr2	173828627	173828777	2:173828627-173828777	ENSG00000234415,ENSG00000270460
chr2	173831507	173831657	2:173831507-173831657	ENSG00000231453,ENSG00000237804,ENSG00000234415,ENSG00000270460,ENSG00000237617
chr2	173854947	173855097	2:173854947-173855097	ENSG00000234415,ENSG00000270460
chr2	173881527	173881677	2:173881527-173881677	ENSG00000234415
chr2	173929571	173929721	2:173929571-173929721	-
chr2	173963447	173963597	2:173963447-173963597	ENSG00000172845
chr2	173963867	173964017	2:173963867-173964017	ENSG00000271151,ENSG00000172845
chr2	173964247	173964397	2:173964247-173964397	ENSG00000271151,ENSG00000172845
chr2	173964727	173964877	2:173964727-173964877	ENSG00000271151,ENSG00000172845
chr2	173965347	173965497	2:173965347-173965497	ENSG00000271151,ENSG00000172845
chr2	173965807	173965957	2:173965807-173965957	ENSG00000271151,ENSG00000172845
chr2	173970011	173970161	2:173970011-173970161	ENSG00000271151,ENSG00000172845
chr2	173979807	173979957	2:173979807-173979957	ENSG00000271151
chr2	173983067	173983217	2:173983067-173983217	ENSG00000273258,ENSG00000271151,ENSG00000172845,ENSG00000234415
chr2	173983607	173983757	2:173983607-173983757	-
chr2	173986947	173987097	2:173986947-173987097	ENSG00000273258,ENSG00000271151
chr2	173991407	173991557	2:173991407-173991557	ENSG00000273258
chr2	173991987	173992137	2:173991987-173992137	ENSG00000273258
chr2	174005387	174005537	2:174005387-174005537	ENSG00000273258
chr2	174024167	174024317	2:174024167-174024317	ENSG00000217236,ENSG00000270799,ENSG00000235414,ENSG00000260868,ENSG00000273258,ENSG00000234415
chr2	174024767	174024917	2:174024767-174024917	ENSG00000260868,ENSG00000273258
chr2	174025287	174025437	2:174025287-174025437	ENSG00000231453,ENSG00000270799,ENSG00000235414,ENSG00000260868,ENSG00000273258,ENSG00000234415
chr2	174026561	174026711	2:174026561-174026711	ENSG00000260868
chr2	174039927	174040077	2:174039927-174040077	ENSG00000235414,ENSG00000234415
chr2	174059247	174059397	2:174059247-174059397	-
chr2	174059975	174060125	2:174059975-174060125	-
chr2	174063787	174063937	2:174063787-174063937	-
chr2	174085947	174086097	2:174085947-174086097	-
chr2	174118267	174118417	2:174118267-174118417	ENSG00000270799,ENSG00000138430
chr2	174120485	174120635	2:174120485-174120635	ENSG00000138430
chr2	174154307	174154457	2:174154307-174154457	ENSG00000217236,ENSG00000231453,ENSG00000237804,ENSG00000270799
chr2	174234687	174234837	2:174234687-174234837	-
chr2	174235854	174236004	2:174235854-174236004	ENSG00000243770
chr2	174248627	174248777	2:174248627-174248777	ENSG00000217236,ENSG00000280414,ENSG00000231453,ENSG00000237804,ENSG00000243770,ENSG00000270799,ENSG00000138430
chr2	174260087	174260237	2:174260087-174260237	ENSG00000217236,ENSG00000231453,ENSG00000237804,ENSG00000227180,ENSG00000201088,ENSG00000243770,ENSG00000270799,ENSG00000138430
chr2	174264107	174264257	2:174264107-174264257	ENSG00000217236,ENSG00000231453,ENSG00000237804,ENSG00000227180,ENSG00000201088,ENSG00000243770,ENSG00000270799,ENSG00000138430
chr2	174300307	174300457	2:174300307-174300457	ENSG00000237804,ENSG00000227180
chr2	174341607	174341757	2:174341607-174341757	ENSG00000138433,ENSG00000217236,ENSG00000280414,ENSG00000231453,ENSG00000237804
chr2	174377007	174377157	2:174377007-174377157	ENSG00000138433
chr2	174395647	174395797	2:174395647-174395797	ENSG00000144306,ENSG00000138433
chr2	174412320	174412470	2:174412320-174412470	ENSG00000144306
chr2	174442947	174443097	2:174442947-174443097	ENSG00000163328
chr2	174462907	174463057	2:174462907-174463057	ENSG00000279884,ENSG00000179997
chr2	174487147	174487297	2:174487147-174487297	ENSG00000206965,ENSG00000279884,ENSG00000179997,ENSG00000226853,ENSG00000163328,ENSG00000144306,ENSG00000138433
chr2	174531667	174531817	2:174531667-174531817	ENSG00000279884,ENSG00000179997
chr2	174547027	174547177	2:174547027-174547177	ENSG00000206965,ENSG00000236449,ENSG00000279884
chr2	174561387	174561537	2:174561387-174561537	ENSG00000237798,ENSG00000206965,ENSG00000279884
chr2	174578127	174578277	2:174578127-174578277	ENSG00000237798,ENSG00000115935
chr2	174593665	174593815	2:174593665-174593815	ENSG00000237798,ENSG00000115935
chr2	174603390	174603540	2:174603390-174603540	ENSG00000237798,ENSG00000115935
chr2	174606447	174606597	2:174606447-174606597	ENSG00000237798,ENSG00000115935,ENSG00000206965,ENSG00000279884,ENSG00000179997
chr2	174616127	174616277	2:174616127-174616277	ENSG00000237798,ENSG00000115935,ENSG00000179997
chr2	174617216	174617366	2:174617216-174617366	-
chr2	174631087	174631237	2:174631087-174631237	ENSG00000115935
chr2	174636127	174636277	2:174636127-174636277	ENSG00000115935
chr2	174662607	174662757	2:174662607-174662757	-
chr2	174663747	174663897	2:174663747-174663897	-
chr2	174682847	174682997	2:174682847-174682997	ENSG00000115935
chr2	174683547	174683697	2:174683547-174683697	ENSG00000115935
chr2	174711307	174711457	2:174711307-174711457	ENSG00000235655
chr2	174717427	174717577	2:174717427-174717577	ENSG00000235655
chr2	174761947	174762097	2:174761947-174762097	ENSG00000138435
chr2	174763547	174763697	2:174763547-174763697	ENSG00000138435
chr2	174764427	174764577	2:174764427-174764577	ENSG00000138435
chr2	174764758	174764908	2:174764758-174764908	ENSG00000138435
chr2	174772027	174772177	2:174772027-174772177	ENSG00000236449
chr2	174778587	174778737	2:174778587-174778737	ENSG00000138435,ENSG00000236449
chr2	174787887	174788037	2:174787887-174788037	ENSG00000138435,ENSG00000236449
chr2	174797787	174797937	2:174797787-174797937	-
chr2	174798067	174798217	2:174798067-174798217	ENSG00000128656
chr2	174807627	174807777	2:174807627-174807777	ENSG00000128656
chr2	174835947	174836097	2:174835947-174836097	ENSG00000128656
chr2	174836687	174836837	2:174836687-174836837	ENSG00000128656
chr2	174840567	174840717	2:174840567-174840717	ENSG00000128656
chr2	174847587	174847737	2:174847587-174847737	ENSG00000128656
chr2	174878607	174878757	2:174878607-174878757	-
chr2	174931827	174931977	2:174931827-174931977	-
chr2	174939167	174939317	2:174939167-174939317	-
chr2	174973077	174973227	2:174973077-174973227	-
chr2	174998487	174998637	2:174998487-174998637	ENSG00000212167,ENSG00000128656
chr2	175005266	175005416	2:175005266-175005416	ENSG00000128656
chr2	175028247	175028397	2:175028247-175028397	ENSG00000227187,ENSG00000199827,ENSG00000212167
chr2	175030614	175030764	2:175030614-175030764	ENSG00000227187,ENSG00000199827
chr2	175031147	175031297	2:175031147-175031297	ENSG00000227187,ENSG00000199827
chr2	175097447	175097597	2:175097447-175097597	ENSG00000277948
chr2	175107281	175107431	2:175107281-175107431	-
chr2	175154687	175154837	2:175154687-175154837	-
chr2	175167407	175167557	2:175167407-175167557	ENSG00000229750,ENSG00000215973,ENSG00000115966
chr2	175167794	175167944	2:175167794-175167944	ENSG00000229750,ENSG00000215973,ENSG00000115966
chr2	175168267	175168417	2:175168267-175168417	ENSG00000229066,ENSG00000233131,ENSG00000200121,ENSG00000154518,ENSG00000229750,ENSG00000215973,ENSG00000115966
chr2	175181687	175181837	2:175181687-175181837	ENSG00000233131,ENSG00000200121,ENSG00000154518,ENSG00000229750,ENSG00000215973,ENSG00000115966
chr2	175231067	175231217	2:175231067-175231217	ENSG00000229066
chr2	175233507	175233657	2:175233507-175233657	ENSG00000229066
chr2	175234320	175234470	2:175234320-175234470	ENSG00000229066
chr2	175282467	175282617	2:175282467-175282617	ENSG00000229066
chr2	175309934	175310084	2:175309934-175310084	-
chr2	175329222	175329372	2:175329222-175329372	-
chr2	175366867	175367017	2:175366867-175367017	-
chr2	175373347	175373497	2:175373347-175373497	-
chr2	175414987	175415137	2:175414987-175415137	-
chr2	175600067	175600217	2:175600067-175600217	-
chr2	175600407	175600557	2:175600407-175600557	-
chr2	175600667	175600817	2:175600667-175600817	-
chr2	175606135	175606285	2:175606135-175606285	-
chr2	175606296	175606446	2:175606296-175606446	-
chr2	175631307	175631457	2:175631307-175631457	-
chr2	175690227	175690377	2:175690227-175690377	ENSG00000170178,ENSG00000128714,ENSG00000174279
chr2	175726387	175726537	2:175726387-175726537	-
chr2	175742467	175742617	2:175742467-175742617	ENSG00000229779
chr2	175743163	175743313	2:175743163-175743313	-
chr2	175767027	175767177	2:175767027-175767177	-
chr2	175769339	175769489	2:175769339-175769489	-
chr2	175805787	175805937	2:175805787-175805937	-
chr2	175807047	175807197	2:175807047-175807197	-
chr2	175812154	175812304	2:175812154-175812304	-
chr2	175815687	175815837	2:175815687-175815837	-
chr2	175837167	175837317	2:175837167-175837317	ENSG00000229779,ENSG00000235047,ENSG00000223976
chr2	175844307	175844457	2:175844307-175844457	ENSG00000229779,ENSG00000223976
chr2	175847227	175847377	2:175847227-175847377	ENSG00000229779,ENSG00000223976
chr2	175854772	175854922	2:175854772-175854922	-
chr2	175855867	175856017	2:175855867-175856017	ENSG00000229779
chr2	175871627	175871777	2:175871627-175871777	ENSG00000229779,ENSG00000235047
chr2	175872847	175872997	2:175872847-175872997	ENSG00000229779
chr2	175877987	175878137	2:175877987-175878137	ENSG00000229779,ENSG00000235047
chr2	175892167	175892317	2:175892167-175892317	ENSG00000229779,ENSG00000235047
chr2	175926367	175926517	2:175926367-175926517	ENSG00000229779
chr2	175930027	175930177	2:175930027-175930177	ENSG00000144320,ENSG00000229779
chr2	175931887	175932037	2:175931887-175932037	ENSG00000144320,ENSG00000229779,ENSG00000235047
chr2	175976847	175976997	2:175976847-175976997	-
chr2	176002227	176002377	2:176002227-176002377	ENSG00000144320
chr2	176018876	176019026	2:176018876-176019026	-
chr2	176056068	176056218	2:176056068-176056218	-
chr2	176056576	176056726	2:176056576-176056726	-
chr2	176088407	176088557	2:176088407-176088557	ENSG00000128710,ENSG00000128713,ENSG00000170178,ENSG00000128714,ENSG00000174279
chr2	176097653	176097803	2:176097653-176097803	ENSG00000128710,ENSG00000128713,ENSG00000170178,ENSG00000128714,ENSG00000174279
chr2	176129607	176129757	2:176129607-176129757	ENSG00000163364,ENSG00000170166,ENSG00000207744,ENSG00000128652,ENSG00000175879,ENSG00000128709,ENSG00000237380,ENSG00000128710,ENSG00000128713
chr2	176130767	176130917	2:176130767-176130917	ENSG00000128652,ENSG00000175879,ENSG00000237380,ENSG00000128710
chr2	176135987	176136137	2:176135987-176136137	ENSG00000163364,ENSG00000279160,ENSG00000283880,ENSG00000128645,ENSG00000170166,ENSG00000207744,ENSG00000128652,ENSG00000175879,ENSG00000128709,ENSG00000237380,ENSG00000128710
chr2	176140577	176140727	2:176140577-176140727	ENSG00000279160,ENSG00000283880,ENSG00000128645,ENSG00000170166,ENSG00000207744,ENSG00000128652,ENSG00000237380
chr2	176162127	176162277	2:176162127-176162277	ENSG00000218175,ENSG00000279160,ENSG00000283880,ENSG00000128645,ENSG00000226363,ENSG00000272729,ENSG00000224189,ENSG00000170166,ENSG00000207744,ENSG00000128652
chr2	176178387	176178537	2:176178387-176178537	ENSG00000279160,ENSG00000283880,ENSG00000128645,ENSG00000226363,ENSG00000224189
chr2	176178847	176178997	2:176178847-176178997	ENSG00000279160,ENSG00000283880,ENSG00000128645,ENSG00000226363,ENSG00000224189
chr2	176269337	176269487	2:176269337-176269487	ENSG00000128654,ENSG00000230384
chr2	176389007	176389157	2:176389007-176389157	-
chr2	176392427	176392577	2:176392427-176392577	-
chr2	176398887	176399037	2:176398887-176399037	ENSG00000237260
chr2	176415267	176415417	2:176415267-176415417	ENSG00000237260
chr2	176419687	176419837	2:176419687-176419837	ENSG00000237260
chr2	176419907	176420057	2:176419907-176420057	ENSG00000237260,ENSG00000230384,ENSG00000218175,ENSG00000279160,ENSG00000283880,ENSG00000128645
chr2	176435967	176436117	2:176435967-176436117	-
chr2	176446167	176446317	2:176446167-176446317	ENSG00000237260,ENSG00000218175,ENSG00000279160,ENSG00000283880,ENSG00000128645
chr2	176455047	176455197	2:176455047-176455197	-
chr2	176456067	176456217	2:176456067-176456217	ENSG00000279205,ENSG00000230552,ENSG00000163364,ENSG00000237260,ENSG00000128654,ENSG00000230384,ENSG00000218175,ENSG00000279160,ENSG00000283880,ENSG00000128645,ENSG00000226363,ENSG00000272729,ENSG00000224189,ENSG00000170166,ENSG00000207744,ENSG00000128652,ENSG00000175879,ENSG00000128709,ENSG00000237380,ENSG00000128710,ENSG00000128713
chr2	176457607	176457757	2:176457607-176457757	-
chr2	176461147	176461297	2:176461147-176461297	ENSG00000279160
chr2	176461787	176461937	2:176461787-176461937	-
chr2	176462187	176462337	2:176462187-176462337	ENSG00000237260,ENSG00000230384,ENSG00000218175,ENSG00000279160,ENSG00000283880,ENSG00000128645,ENSG00000170166,ENSG00000207744
chr2	176468587	176468737	2:176468587-176468737	-
chr2	176485027	176485177	2:176485027-176485177	-
chr2	176490607	176490757	2:176490607-176490757	ENSG00000224577
chr2	176491347	176491497	2:176491347-176491497	ENSG00000227098,ENSG00000279205,ENSG00000223777,ENSG00000237053,ENSG00000230552,ENSG00000252027,ENSG00000163364,ENSG00000283203,ENSG00000236231,ENSG00000229434,ENSG00000224577,ENSG00000237260,ENSG00000128654,ENSG00000230384,ENSG00000218175,ENSG00000279160,ENSG00000283880,ENSG00000128645,ENSG00000226363,ENSG00000272729,ENSG00000224189,ENSG00000170166,ENSG00000207744,ENSG00000128652,ENSG00000128710,ENSG00000128713
chr2	176501027	176501177	2:176501027-176501177	ENSG00000229434,ENSG00000224577,ENSG00000230384,ENSG00000218175
chr2	176507823	176507973	2:176507823-176507973	ENSG00000229434
chr2	176519607	176519757	2:176519607-176519757	-
chr2	176527595	176527745	2:176527595-176527745	ENSG00000236231
chr2	176533630	176533780	2:176533630-176533780	ENSG00000236231
chr2	176535267	176535417	2:176535267-176535417	ENSG00000236231,ENSG00000218175
chr2	176535527	176535677	2:176535527-176535677	ENSG00000236231
chr2	176536818	176536968	2:176536818-176536968	ENSG00000236231
chr2	176552567	176552717	2:176552567-176552717	ENSG00000218175,ENSG00000283880,ENSG00000128645,ENSG00000170166,ENSG00000207744
chr2	176552868	176553018	2:176552868-176553018	-
chr2	176554509	176554659	2:176554509-176554659	-
chr2	176583027	176583177	2:176583027-176583177	ENSG00000279205,ENSG00000252027,ENSG00000163364,ENSG00000283203,ENSG00000237260,ENSG00000230384,ENSG00000218175,ENSG00000279160,ENSG00000283880,ENSG00000128645,ENSG00000170166,ENSG00000207744,ENSG00000128710
chr2	176583642	176583792	2:176583642-176583792	ENSG00000283203
chr2	176613507	176613657	2:176613507-176613657	ENSG00000252027,ENSG00000163364,ENSG00000272551,ENSG00000283203
chr2	176642147	176642297	2:176642147-176642297	ENSG00000252027,ENSG00000163364,ENSG00000224577
chr2	176643747	176643897	2:176643747-176643897	ENSG00000252027,ENSG00000163364,ENSG00000224577
chr2	176652447	176652597	2:176652447-176652597	ENSG00000252027
chr2	176653967	176654117	2:176653967-176654117	ENSG00000252027
chr2	176681067	176681217	2:176681067-176681217	ENSG00000252027
chr2	176682427	176682577	2:176682427-176682577	ENSG00000252027
chr2	176709627	176709777	2:176709627-176709777	ENSG00000230552,ENSG00000252027
chr2	176710927	176711077	2:176710927-176711077	-
chr2	176729847	176729997	2:176729847-176729997	ENSG00000227098,ENSG00000279205,ENSG00000223777,ENSG00000237053,ENSG00000230552,ENSG00000252027
chr2	176753927	176754077	2:176753927-176754077	ENSG00000230552
chr2	176814832	176814982	2:176814832-176814982	ENSG00000279205,ENSG00000223777,ENSG00000237053,ENSG00000230552
chr2	176931927	176932077	2:176931927-176932077	ENSG00000206866,ENSG00000227098
chr2	176935107	176935257	2:176935107-176935257	ENSG00000206866
chr2	176976807	176976957	2:176976807-176976957	-
chr2	176979026	176979176	2:176979026-176979176	-
chr2	176985987	176986137	2:176985987-176986137	-
chr2	176986707	176986857	2:176986707-176986857	ENSG00000227098
chr2	176997187	176997337	2:176997187-176997337	ENSG00000238295,ENSG00000206866,ENSG00000227098,ENSG00000279205,ENSG00000223777,ENSG00000237053,ENSG00000230552,ENSG00000230384
chr2	176999467	176999617	2:176999467-176999617	ENSG00000238295,ENSG00000206866,ENSG00000227098,ENSG00000279205,ENSG00000223777,ENSG00000237053,ENSG00000230552,ENSG00000230384
chr2	177000207	177000357	2:177000207-177000357	-
chr2	177039207	177039357	2:177039207-177039357	-
chr2	177072247	177072397	2:177072247-177072397	-
chr2	177078567	177078717	2:177078567-177078717	-
chr2	177143547	177143697	2:177143547-177143697	ENSG00000251746,ENSG00000236501,ENSG00000227098,ENSG00000279205
chr2	177147238	177147388	2:177147238-177147388	ENSG00000236501
chr2	177149017	177149167	2:177149017-177149167	ENSG00000236501
chr2	177164687	177164837	2:177164687-177164837	ENSG00000236501
chr2	177187727	177187877	2:177187727-177187877	ENSG00000238295,ENSG00000237178,ENSG00000225808,ENSG00000213069,ENSG00000201102,ENSG00000226273,ENSG00000236501
chr2	177212467	177212617	2:177212467-177212617	ENSG00000222043,ENSG00000265396,ENSG00000225808,ENSG00000116044,ENSG00000284252,ENSG00000170144,ENSG00000213069,ENSG00000226273,ENSG00000229337,ENSG00000236501
chr2	177213187	177213337	2:177213187-177213337	ENSG00000225808,ENSG00000284252,ENSG00000170144,ENSG00000213069,ENSG00000229337
chr2	177242567	177242717	2:177242567-177242717	ENSG00000222043,ENSG00000265396,ENSG00000225808,ENSG00000116044,ENSG00000284252,ENSG00000170144,ENSG00000229337
chr2	177263527	177263677	2:177263527-177263677	ENSG00000238295,ENSG00000222043,ENSG00000265396,ENSG00000225808,ENSG00000116044,ENSG00000284252,ENSG00000170144,ENSG00000213069,ENSG00000226273,ENSG00000229337,ENSG00000236501
chr2	177264767	177264917	2:177264767-177264917	ENSG00000222043,ENSG00000265396,ENSG00000225808,ENSG00000116044,ENSG00000284252,ENSG00000170144,ENSG00000229337
chr2	177273545	177273695	2:177273545-177273695	-
chr2	177275187	177275337	2:177275187-177275337	ENSG00000271825
chr2	177275840	177275990	2:177275840-177275990	-
chr2	177282267	177282417	2:177282267-177282417	-
chr2	177295587	177295737	2:177295587-177295737	ENSG00000271996,ENSG00000271825,ENSG00000236501
chr2	177314327	177314477	2:177314327-177314477	ENSG00000238295,ENSG00000237178,ENSG00000280374,ENSG00000278418,ENSG00000271996,ENSG00000271825,ENSG00000213963,ENSG00000116044,ENSG00000226273
chr2	177325687	177325837	2:177325687-177325837	ENSG00000238295,ENSG00000213963
chr2	177332427	177332577	2:177332427-177332577	ENSG00000238295,ENSG00000237178,ENSG00000236501
chr2	177338184	177338334	2:177338184-177338334	ENSG00000238295,ENSG00000237178
chr2	177397207	177397357	2:177397207-177397357	ENSG00000018510,ENSG00000213963
chr2	177397507	177397657	2:177397507-177397657	ENSG00000018510,ENSG00000238295,ENSG00000213963
chr2	177397887	177398037	2:177397887-177398037	ENSG00000018510,ENSG00000213963
chr2	177419387	177419537	2:177419387-177419537	ENSG00000238295,ENSG00000237178
chr2	177430087	177430237	2:177430087-177430237	ENSG00000229941,ENSG00000018510,ENSG00000238295,ENSG00000237178
chr2	177430587	177430737	2:177430587-177430737	ENSG00000238295
chr2	177464667	177464817	2:177464667-177464817	-
chr2	177467787	177467937	2:177467787-177467937	-
chr2	177543107	177543257	2:177543107-177543257	ENSG00000229941,ENSG00000196659,ENSG00000238295
chr2	177543447	177543597	2:177543447-177543597	ENSG00000229941,ENSG00000196659,ENSG00000238295
chr2	177552707	177552857	2:177552707-177552857	ENSG00000196659
chr2	177552967	177553117	2:177552967-177553117	ENSG00000196659
chr2	177553627	177553777	2:177553627-177553777	ENSG00000196659
chr2	177572267	177572417	2:177572267-177572417	-
chr2	177573247	177573397	2:177573247-177573397	-
chr2	177598447	177598597	2:177598447-177598597	ENSG00000229941,ENSG00000237655
chr2	177604447	177604597	2:177604447-177604597	ENSG00000229941,ENSG00000197557,ENSG00000237655
chr2	177606707	177606857	2:177606707-177606857	ENSG00000237655
chr2	177618667	177618817	2:177618667-177618817	ENSG00000229941,ENSG00000197557
chr2	177618907	177619057	2:177618907-177619057	ENSG00000229941,ENSG00000197557
chr2	177633287	177633437	2:177633287-177633437	-
chr2	177666487	177666637	2:177666487-177666637	ENSG00000229941,ENSG00000128655
chr2	177670087	177670237	2:177670087-177670237	ENSG00000229941,ENSG00000128655
chr2	177724787	177724937	2:177724787-177724937	ENSG00000229941
chr2	177754027	177754177	2:177754027-177754177	ENSG00000229941,ENSG00000238295
chr2	177758667	177758817	2:177758667-177758817	-
chr2	177758967	177759117	2:177758967-177759117	-
chr2	177759667	177759817	2:177759667-177759817	-
chr2	177763767	177763917	2:177763767-177763917	-
chr2	177772587	177772737	2:177772587-177772737	-
chr2	177784127	177784277	2:177784127-177784277	ENSG00000229941
chr2	177784667	177784817	2:177784667-177784817	-
chr2	177785267	177785417	2:177785267-177785417	-
chr2	177799687	177799837	2:177799687-177799837	-
chr2	177910128	177910278	2:177910128-177910278	ENSG00000128655
chr2	177984872	177985022	2:177984872-177985022	ENSG00000206788,ENSG00000229744,ENSG00000213962
chr2	177998148	177998298	2:177998148-177998298	ENSG00000206788,ENSG00000229744,ENSG00000213962,ENSG00000236664
chr2	178008748	178008898	2:178008748-178008898	ENSG00000206788,ENSG00000229744,ENSG00000213962,ENSG00000236664
chr2	178072728	178072878	2:178072728-178072878	ENSG00000249909,ENSG00000206788,ENSG00000128655
chr2	178084428	178084578	2:178084428-178084578	ENSG00000249909,ENSG00000206788
chr2	178112288	178112438	2:178112288-178112438	ENSG00000223096,ENSG00000155636,ENSG00000227241,ENSG00000249909,ENSG00000284741
chr2	178132410	178132560	2:178132410-178132560	ENSG00000223096,ENSG00000155636
chr2	178142448	178142598	2:178142448-178142598	ENSG00000223096
chr2	178163601	178163751	2:178163601-178163751	-
chr2	178193868	178194018	2:178193868-178194018	ENSG00000079156
chr2	178194388	178194538	2:178194388-178194538	ENSG00000079156
chr2	178195008	178195158	2:178195008-178195158	ENSG00000079156
chr2	178195288	178195438	2:178195288-178195438	ENSG00000079156
chr2	178206248	178206398	2:178206248-178206398	-
chr2	178225108	178225258	2:178225108-178225258	-
chr2	178227288	178227438	2:178227288-178227438	-
chr2	178233537	178233687	2:178233537-178233687	-
chr2	178234788	178234938	2:178234788-178234938	-
chr2	178238248	178238398	2:178238248-178238398	-
chr2	178241948	178242098	2:178241948-178242098	ENSG00000223096,ENSG00000227241,ENSG00000249909,ENSG00000284741
chr2	178242368	178242518	2:178242368-178242518	ENSG00000271401,ENSG00000271141,ENSG00000079156,ENSG00000223096,ENSG00000155636,ENSG00000227241,ENSG00000249909,ENSG00000206788,ENSG00000284741
chr2	178266507	178266657	2:178266507-178266657	-
chr2	178272048	178272198	2:178272048-178272198	ENSG00000271401,ENSG00000079156,ENSG00000223096,ENSG00000155636,ENSG00000227241,ENSG00000249909,ENSG00000284741
chr2	178277828	178277978	2:178277828-178277978	ENSG00000079156,ENSG00000223096,ENSG00000249909
chr2	178279268	178279418	2:178279268-178279418	ENSG00000079156,ENSG00000223096,ENSG00000155636,ENSG00000227241,ENSG00000249909,ENSG00000284741
chr2	178282188	178282338	2:178282188-178282338	ENSG00000079156,ENSG00000223096,ENSG00000155636,ENSG00000227241,ENSG00000249909,ENSG00000206788,ENSG00000284741
chr2	178286728	178286878	2:178286728-178286878	ENSG00000079156
chr2	178296688	178296838	2:178296688-178296838	-
chr2	178298808	178298958	2:178298808-178298958	ENSG00000249909
chr2	178306488	178306638	2:178306488-178306638	-
chr2	178327648	178327798	2:178327648-178327798	ENSG00000079156
chr2	178328148	178328298	2:178328148-178328298	ENSG00000079156
chr2	178332168	178332318	2:178332168-178332318	-
chr2	178333848	178333998	2:178333848-178333998	-
chr2	178363368	178363518	2:178363368-178363518	ENSG00000271401
chr2	178392328	178392478	2:178392328-178392478	-
chr2	178403988	178404138	2:178403988-178404138	-
chr2	178404528	178404678	2:178404528-178404678	ENSG00000223960
chr2	178413588	178413738	2:178413588-178413738	ENSG00000223960
chr2	178413888	178414038	2:178413888-178414038	ENSG00000223960
chr2	178414828	178414978	2:178414828-178414978	ENSG00000238082,ENSG00000204311,ENSG00000180228,ENSG00000223960,ENSG00000155636
chr2	178418534	178418684	2:178418534-178418684	-
chr2	178420667	178420817	2:178420667-178420817	-
chr2	178450788	178450938	2:178450788-178450938	ENSG00000238082,ENSG00000204311,ENSG00000180228
chr2	178451188	178451338	2:178451188-178451338	ENSG00000116095,ENSG00000079150,ENSG00000238082,ENSG00000204311,ENSG00000180228
chr2	178451868	178452018	2:178451868-178452018	ENSG00000238082,ENSG00000204311,ENSG00000180228
chr2	178473989	178474139	2:178473989-178474139	ENSG00000079150
chr2	178478148	178478298	2:178478148-178478298	ENSG00000079150
chr2	178478588	178478738	2:178478588-178478738	ENSG00000116095,ENSG00000079150
chr2	178479088	178479238	2:178479088-178479238	ENSG00000116095,ENSG00000079150
chr2	178480228	178480378	2:178480228-178480378	ENSG00000237298,ENSG00000116095,ENSG00000079150,ENSG00000238082,ENSG00000204311,ENSG00000180228
chr2	178484808	178484958	2:178484808-178484958	ENSG00000116095
chr2	178512608	178512758	2:178512608-178512758	ENSG00000237298
chr2	178513928	178514078	2:178513928-178514078	-
chr2	178514748	178514898	2:178514748-178514898	ENSG00000237298
chr2	178523108	178523258	2:178523108-178523258	ENSG00000237298
chr2	178553188	178553338	2:178553188-178553338	ENSG00000271401,ENSG00000271141,ENSG00000270574,ENSG00000271011,ENSG00000279598,ENSG00000270277,ENSG00000270956,ENSG00000237298
chr2	178579168	178579318	2:178579168-178579318	ENSG00000271141,ENSG00000270574,ENSG00000271011,ENSG00000237298
chr2	178700973	178701123	2:178700973-178701123	ENSG00000155657
chr2	178718428	178718578	2:178718428-178718578	ENSG00000267784
chr2	178747868	178748018	2:178747868-178748018	ENSG00000237298
chr2	178756928	178757078	2:178756928-178757078	ENSG00000237298
chr2	178761928	178762078	2:178761928-178762078	ENSG00000155657,ENSG00000237298
chr2	178767510	178767660	2:178767510-178767660	ENSG00000155657,ENSG00000237298
chr2	178796201	178796351	2:178796201-178796351	ENSG00000155657
chr2	178825268	178825418	2:178825268-178825418	ENSG00000238542,ENSG00000287149,ENSG00000155657
chr2	178845708	178845858	2:178845708-178845858	ENSG00000238542,ENSG00000163492,ENSG00000287149,ENSG00000271401,ENSG00000271141,ENSG00000155657
chr2	178854488	178854638	2:178854488-178854638	ENSG00000238542,ENSG00000155657
chr2	178859348	178859498	2:178859348-178859498	ENSG00000155657
chr2	178860668	178860818	2:178860668-178860818	-
chr2	178863866	178864016	2:178863866-178864016	-
chr2	178870855	178871005	2:178870855-178871005	-
chr2	178882848	178882998	2:178882848-178882998	ENSG00000163492,ENSG00000287149
chr2	178883188	178883338	2:178883188-178883338	ENSG00000163492,ENSG00000287149
chr2	178899812	178899962	2:178899812-178899962	-
chr2	178908948	178909098	2:178908948-178909098	-
chr2	178912548	178912698	2:178912548-178912698	-
chr2	178914348	178914498	2:178914348-178914498	ENSG00000155657
chr2	178946608	178946758	2:178946608-178946758	ENSG00000231541
chr2	178947188	178947338	2:178947188-178947338	-
chr2	178992848	178992998	2:178992848-178992998	ENSG00000231541
chr2	179031788	179031938	2:179031788-179031938	ENSG00000231541
chr2	179050888	179051038	2:179050888-179051038	ENSG00000163492
chr2	179053676	179053826	2:179053676-179053826	ENSG00000163492
chr2	179058628	179058778	2:179058628-179058778	ENSG00000231541,ENSG00000163492
chr2	179104908	179105058	2:179104908-179105058	ENSG00000231541
chr2	179106728	179106878	2:179106728-179106878	ENSG00000187231,ENSG00000231541,ENSG00000163492,ENSG00000271401,ENSG00000271141
chr2	179107848	179107998	2:179107848-179107998	ENSG00000231541
chr2	179108228	179108378	2:179108228-179108378	ENSG00000231541
chr2	179141299	179141449	2:179141299-179141449	-
chr2	179186228	179186378	2:179186228-179186378	ENSG00000187231
chr2	179201928	179202078	2:179201928-179202078	-
chr2	179219108	179219258	2:179219108-179219258	ENSG00000237964
chr2	179229808	179229958	2:179229808-179229958	-
chr2	179235788	179235938	2:179235788-179235938	ENSG00000187231
chr2	179263108	179263258	2:179263108-179263258	ENSG00000237477,ENSG00000187231
chr2	179263550	179263700	2:179263550-179263700	ENSG00000187231
chr2	179265317	179265467	2:179265317-179265467	ENSG00000237477,ENSG00000187231
chr2	179268388	179268538	2:179268388-179268538	ENSG00000237477,ENSG00000187231
chr2	179272988	179273138	2:179272988-179273138	ENSG00000237477,ENSG00000187231
chr2	179311188	179311338	2:179311188-179311338	-
chr2	179333060	179333210	2:179333060-179333210	-
chr2	179337288	179337438	2:179337288-179337438	-
chr2	179338808	179338958	2:179338808-179338958	-
chr2	179340808	179340958	2:179340808-179340958	-
chr2	179411028	179411178	2:179411028-179411178	ENSG00000237964
chr2	179412248	179412398	2:179412248-179412398	ENSG00000237964
chr2	179422148	179422298	2:179422148-179422298	ENSG00000237964
chr2	179454968	179455118	2:179454968-179455118	ENSG00000213126,ENSG00000237964,ENSG00000271141
chr2	179460628	179460778	2:179460628-179460778	ENSG00000221240,ENSG00000213126,ENSG00000237964,ENSG00000271401,ENSG00000271141
chr2	179467228	179467378	2:179467228-179467378	-
chr2	179490411	179490561	2:179490411-179490561	-
chr2	179525468	179525618	2:179525468-179525618	-
chr2	179533059	179533209	2:179533059-179533209	ENSG00000144331
chr2	179536297	179536447	2:179536297-179536447	ENSG00000144331
chr2	179543468	179543618	2:179543468-179543618	ENSG00000144331
chr2	179569968	179570118	2:179569968-179570118	ENSG00000213126,ENSG00000144331
chr2	179571328	179571478	2:179571328-179571478	-
chr2	179592268	179592418	2:179592268-179592418	ENSG00000144331
chr2	179596148	179596298	2:179596148-179596298	ENSG00000213126,ENSG00000144331
chr2	179612228	179612378	2:179612228-179612378	-
chr2	179612857	179613007	2:179612857-179613007	-
chr2	179647008	179647158	2:179647008-179647158	-
chr2	179655748	179655898	2:179655748-179655898	ENSG00000144331
chr2	179687088	179687238	2:179687088-179687238	-
chr2	179741428	179741578	2:179741428-179741578	ENSG00000213126,ENSG00000144331,ENSG00000237964
chr2	179745948	179746098	2:179745948-179746098	ENSG00000144331
chr2	179747130	179747280	2:179747130-179747280	ENSG00000144331
chr2	179749408	179749558	2:179749408-179749558	ENSG00000213126,ENSG00000144331
chr2	179751287	179751437	2:179751287-179751437	ENSG00000144331
chr2	179768908	179769058	2:179768908-179769058	ENSG00000213126
chr2	179837508	179837658	2:179837508-179837658	ENSG00000221240,ENSG00000213126
chr2	179850288	179850438	2:179850288-179850438	ENSG00000221240,ENSG00000213126
chr2	179900773	179900923	2:179900773-179900923	-
chr2	179917388	179917538	2:179917388-179917538	ENSG00000202216,ENSG00000280636,ENSG00000221240,ENSG00000213126
chr2	179963728	179963878	2:179963728-179963878	ENSG00000202216,ENSG00000280636
chr2	180007288	180007438	2:180007288-180007438	ENSG00000163510
chr2	180012688	180012838	2:180012688-180012838	ENSG00000163510
chr2	180016108	180016258	2:180016108-180016258	-
chr2	180016428	180016578	2:180016428-180016578	ENSG00000163510
chr2	180017848	180017998	2:180017848-180017998	ENSG00000163510
chr2	180034308	180034458	2:180034308-180034458	ENSG00000202216,ENSG00000280636
chr2	180040308	180040458	2:180040308-180040458	ENSG00000202216,ENSG00000280636,ENSG00000221240,ENSG00000213126
chr2	180040668	180040818	2:180040668-180040818	-
chr2	180048368	180048518	2:180048368-180048518	-
chr2	180050368	180050518	2:180050368-180050518	-
chr2	180123008	180123158	2:180123008-180123158	-
chr2	180124388	180124538	2:180124388-180124538	-
chr2	180125688	180125838	2:180125688-180125838	ENSG00000170035
chr2	180130508	180130658	2:180130508-180130658	-
chr2	180162168	180162318	2:180162168-180162318	-
chr2	180184608	180184758	2:180184608-180184758	-
chr2	180204128	180204278	2:180204128-180204278	-
chr2	180208968	180209118	2:180208968-180209118	-
chr2	180219588	180219738	2:180219588-180219738	ENSG00000213126
chr2	180222768	180222918	2:180222768-180222918	ENSG00000270289
chr2	180246408	180246558	2:180246408-180246558	-
chr2	180291168	180291318	2:180291168-180291318	-
chr2	180291688	180291838	2:180291688-180291838	-
chr2	180370928	180371078	2:180370928-180371078	-
chr2	180385708	180385858	2:180385708-180385858	-
chr2	180385988	180386138	2:180385988-180386138	ENSG00000270289
chr2	180386528	180386678	2:180386528-180386678	-
chr2	180412335	180412485	2:180412335-180412485	-
chr2	180443968	180444118	2:180443968-180444118	-
chr2	180449268	180449418	2:180449268-180449418	-
chr2	180472248	180472398	2:180472248-180472398	ENSG00000270289
chr2	180495728	180495878	2:180495728-180495878	ENSG00000270289
chr2	180505331	180505481	2:180505331-180505481	-
chr2	180519402	180519552	2:180519402-180519552	-
chr2	180524088	180524238	2:180524088-180524238	ENSG00000270289
chr2	180524583	180524733	2:180524583-180524733	-
chr2	180559908	180560058	2:180559908-180560058	-
chr2	180571588	180571738	2:180571588-180571738	-
chr2	180572508	180572658	2:180572508-180572658	-
chr2	180577648	180577798	2:180577648-180577798	-
chr2	180618688	180618838	2:180618688-180618838	-
chr2	180622248	180622398	2:180622248-180622398	-
chr2	180625568	180625718	2:180625568-180625718	ENSG00000279559,ENSG00000226564,ENSG00000270289
chr2	180644748	180644898	2:180644748-180644898	-
chr2	180656563	180656713	2:180656563-180656713	-
chr2	180690728	180690878	2:180690728-180690878	ENSG00000281131,ENSG00000225258
chr2	180694688	180694838	2:180694688-180694838	ENSG00000281131,ENSG00000225258
chr2	180705268	180705418	2:180705268-180705418	-
chr2	180707928	180708078	2:180707928-180708078	ENSG00000281131,ENSG00000279559,ENSG00000226564,ENSG00000225258
chr2	180722948	180723098	2:180722948-180723098	ENSG00000279559
chr2	180729288	180729438	2:180729288-180729438	ENSG00000279559
chr2	180731068	180731218	2:180731068-180731218	-
chr2	180739188	180739338	2:180739188-180739338	-
chr2	180742948	180743098	2:180742948-180743098	ENSG00000279559
chr2	180747868	180748018	2:180747868-180748018	-
chr2	180754208	180754358	2:180754208-180754358	-
chr2	180761348	180761498	2:180761348-180761498	ENSG00000279559
chr2	180791028	180791178	2:180791028-180791178	ENSG00000279559
chr2	180823648	180823798	2:180823648-180823798	ENSG00000279559,ENSG00000226564
chr2	180829363	180829513	2:180829363-180829513	-
chr2	180872405	180872555	2:180872405-180872555	ENSG00000226564
chr2	180905108	180905258	2:180905108-180905258	ENSG00000226564
chr2	180907808	180907958	2:180907808-180907958	ENSG00000226564
chr2	180938548	180938698	2:180938548-180938698	ENSG00000226564,ENSG00000236667,ENSG00000170035,ENSG00000236153
chr2	180938917	180939067	2:180938917-180939067	ENSG00000236667
chr2	180979468	180979618	2:180979468-180979618	ENSG00000170035,ENSG00000236153
chr2	180980708	180980858	2:180980708-180980858	ENSG00000170035,ENSG00000236153
chr2	180983859	180984009	2:180983859-180984009	ENSG00000170035,ENSG00000236153
chr2	181037048	181037198	2:181037048-181037198	-
chr2	181037333	181037483	2:181037333-181037483	-
chr2	181070188	181070338	2:181070188-181070338	-
chr2	181072610	181072760	2:181072610-181072760	-
chr2	181104668	181104818	2:181104668-181104818	ENSG00000238171,ENSG00000234663
chr2	181106948	181107098	2:181106948-181107098	ENSG00000238171,ENSG00000234663,ENSG00000266705,ENSG00000226681,ENSG00000115232
chr2	181124648	181124798	2:181124648-181124798	ENSG00000234663
chr2	181138888	181139038	2:181138888-181139038	-
chr2	181140508	181140658	2:181140508-181140658	-
chr2	181190047	181190197	2:181190047-181190197	ENSG00000234663
chr2	181190828	181190978	2:181190828-181190978	ENSG00000234663
chr2	181203528	181203678	2:181203528-181203678	ENSG00000234663
chr2	181234748	181234898	2:181234748-181234898	ENSG00000234663
chr2	181258928	181259078	2:181258928-181259078	-
chr2	181268388	181268538	2:181268388-181268538	-
chr2	181281268	181281418	2:181281268-181281418	-
chr2	181305799	181305949	2:181305799-181305949	ENSG00000266705
chr2	181354728	181354878	2:181354728-181354878	ENSG00000266705,ENSG00000226681,ENSG00000115232
chr2	181356640	181356790	2:181356640-181356790	-
chr2	181364928	181365078	2:181364928-181365078	ENSG00000226681
chr2	181371868	181372018	2:181371868-181372018	ENSG00000226681
chr2	181372028	181372178	2:181372028-181372178	ENSG00000226681
chr2	181393528	181393678	2:181393528-181393678	ENSG00000226681
chr2	181396788	181396938	2:181396788-181396938	ENSG00000226681
chr2	181411168	181411318	2:181411168-181411318	ENSG00000226681
chr2	181457228	181457378	2:181457228-181457378	ENSG00000226681,ENSG00000115232
chr2	181466108	181466258	2:181466108-181466258	ENSG00000226681,ENSG00000115232
chr2	181466737	181466887	2:181466737-181466887	ENSG00000115232
chr2	181546248	181546398	2:181546248-181546398	-
chr2	181566786	181566936	2:181566786-181566936	-
chr2	181623688	181623838	2:181623688-181623838	-
chr2	181626748	181626898	2:181626748-181626898	ENSG00000188452
chr2	181627688	181627838	2:181627688-181627838	ENSG00000188452,ENSG00000162992,ENSG00000234595,ENSG00000225570,ENSG00000223873
chr2	181649508	181649658	2:181649508-181649658	ENSG00000188452
chr2	181678088	181678238	2:181678088-181678238	ENSG00000188452,ENSG00000162992,ENSG00000234595,ENSG00000225570,ENSG00000223873
chr2	181715188	181715338	2:181715188-181715338	ENSG00000225570,ENSG00000223873,ENSG00000221023
chr2	181741888	181742038	2:181741888-181742038	ENSG00000221023
chr2	181742968	181743118	2:181742968-181743118	ENSG00000221023
chr2	181770268	181770418	2:181770268-181770418	-
chr2	181771508	181771658	2:181771508-181771658	-
chr2	181774708	181774858	2:181774708-181774858	-
chr2	181779428	181779578	2:181779428-181779578	-
chr2	181780488	181780638	2:181780488-181780638	-
chr2	181784788	181784938	2:181784788-181784938	-
chr2	181785828	181785978	2:181785828-181785978	-
chr2	181786119	181786269	2:181786119-181786269	-
chr2	181791468	181791618	2:181791468-181791618	ENSG00000188452,ENSG00000225570,ENSG00000223873,ENSG00000221023,ENSG00000260742,ENSG00000138434,ENSG00000150722,ENSG00000213958,ENSG00000222418
chr2	181805408	181805558	2:181805408-181805558	-
chr2	181810928	181811078	2:181810928-181811078	ENSG00000221023,ENSG00000260742,ENSG00000138434
chr2	181812487	181812637	2:181812487-181812637	-
chr2	181814328	181814478	2:181814328-181814478	ENSG00000260742
chr2	181857608	181857758	2:181857608-181857758	-
chr2	181859268	181859418	2:181859268-181859418	-
chr2	181891748	181891898	2:181891748-181891898	ENSG00000260742,ENSG00000138434
chr2	181916828	181916978	2:181916828-181916978	ENSG00000138434
chr2	181937572	181937722	2:181937572-181937722	-
chr2	181949188	181949338	2:181949188-181949338	ENSG00000150722
chr2	181955090	181955240	2:181955090-181955240	ENSG00000150722,ENSG00000213958
chr2	182018388	182018538	2:182018388-182018538	ENSG00000222418
chr2	182066828	182066978	2:182066828-182066978	ENSG00000150722,ENSG00000213958,ENSG00000222418
chr2	182077688	182077838	2:182077688-182077838	ENSG00000221023,ENSG00000150722,ENSG00000213958,ENSG00000222418
chr2	182117345	182117495	2:182117345-182117495	-
chr2	182148505	182148655	2:182148505-182148655	-
chr2	182228888	182229038	2:182228888-182229038	-
chr2	182229388	182229538	2:182229388-182229538	-
chr2	182230720	182230870	2:182230720-182230870	-
chr2	182259748	182259898	2:182259748-182259898	ENSG00000115252,ENSG00000287536
chr2	182280308	182280458	2:182280308-182280458	ENSG00000287536
chr2	182300748	182300898	2:182300748-182300898	ENSG00000242121
chr2	182302248	182302398	2:182302248-182302398	ENSG00000287536,ENSG00000242121
chr2	182324868	182325018	2:182324868-182325018	ENSG00000287536,ENSG00000242121
chr2	182330748	182330898	2:182330748-182330898	ENSG00000242121
chr2	182331108	182331258	2:182331108-182331258	ENSG00000242121
chr2	182360314	182360464	2:182360314-182360464	-
chr2	182360488	182360638	2:182360488-182360638	-
chr2	182366768	182366918	2:182366768-182366918	-
chr2	182368548	182368698	2:182368548-182368698	-
chr2	182372748	182372898	2:182372748-182372898	-
chr2	182379408	182379558	2:182379408-182379558	-
chr2	182404228	182404378	2:182404228-182404378	-
chr2	182406368	182406518	2:182406368-182406518	-
chr2	182435918	182436068	2:182435918-182436068	ENSG00000115252
chr2	182444928	182445078	2:182444928-182445078	-
chr2	182447948	182448098	2:182447948-182448098	-
chr2	182504048	182504198	2:182504048-182504198	-
chr2	182505008	182505158	2:182505008-182505158	ENSG00000115252
chr2	182506728	182506878	2:182506728-182506878	ENSG00000115252
chr2	182522628	182522778	2:182522628-182522778	ENSG00000115252
chr2	182527148	182527298	2:182527148-182527298	ENSG00000115252
chr2	182542968	182543118	2:182542968-182543118	-
chr2	182559768	182559918	2:182559768-182559918	-
chr2	182581271	182581421	2:182581271-182581421	-
chr2	182581648	182581798	2:182581648-182581798	-
chr2	182587988	182588138	2:182587988-182588138	-
chr2	182593488	182593638	2:182593488-182593638	-
chr2	182594355	182594505	2:182594355-182594505	-
chr2	182597671	182597821	2:182597671-182597821	-
chr2	182616608	182616758	2:182616608-182616758	-
chr2	182617188	182617338	2:182617188-182617338	-
chr2	182649408	182649558	2:182649408-182649558	-
chr2	182650808	182650958	2:182650808-182650958	-
chr2	182668868	182669018	2:182668868-182669018	-
chr2	182672548	182672698	2:182672548-182672698	-
chr2	182672888	182673038	2:182672888-182673038	-
chr2	182715248	182715398	2:182715248-182715398	ENSG00000077232
chr2	182715602	182715752	2:182715602-182715752	ENSG00000077232
chr2	182715968	182716118	2:182715968-182716118	ENSG00000077232
chr2	182761988	182762138	2:182761988-182762138	-
chr2	182763425	182763575	2:182763425-182763575	-
chr2	182794088	182794238	2:182794088-182794238	ENSG00000232430,ENSG00000212404
chr2	182816860	182817010	2:182816860-182817010	ENSG00000212404
chr2	182866607	182866757	2:182866607-182866757	ENSG00000232430,ENSG00000212404,ENSG00000162998,ENSG00000207178
chr2	182890407	182890557	2:182890407-182890557	ENSG00000212404
chr2	182894367	182894517	2:182894367-182894517	-
chr2	182897267	182897417	2:182897267-182897417	ENSG00000212404
chr2	182915607	182915757	2:182915607-182915757	ENSG00000232430,ENSG00000212404,ENSG00000061676
chr2	182916027	182916177	2:182916027-182916177	-
chr2	182924447	182924597	2:182924447-182924597	ENSG00000061676
chr2	182953170	182953320	2:182953170-182953320	ENSG00000061676
chr2	182980167	182980317	2:182980167-182980317	-
chr2	183010247	183010397	2:183010247-183010397	ENSG00000202141
chr2	183024847	183024997	2:183024847-183024997	ENSG00000202141
chr2	183032327	183032477	2:183032327-183032477	ENSG00000061676,ENSG00000202141
chr2	183034927	183035077	2:183034927-183035077	ENSG00000061676,ENSG00000202141
chr2	183035587	183035737	2:183035587-183035737	ENSG00000061676,ENSG00000202141
chr2	183037327	183037477	2:183037327-183037477	ENSG00000061676
chr2	183038387	183038537	2:183038387-183038537	ENSG00000061676,ENSG00000202141
chr2	183038767	183038917	2:183038767-183038917	ENSG00000061676
chr2	183059667	183059817	2:183059667-183059817	ENSG00000221498,ENSG00000231203
chr2	183063167	183063317	2:183063167-183063317	ENSG00000221498,ENSG00000231203
chr2	183078647	183078797	2:183078647-183078797	ENSG00000231203,ENSG00000162999,ENSG00000224643,ENSG00000163002
chr2	183079087	183079237	2:183079087-183079237	ENSG00000231203,ENSG00000162999
chr2	183082047	183082197	2:183082047-183082197	ENSG00000162999
chr2	183094207	183094357	2:183094207-183094357	ENSG00000224643
chr2	183105547	183105697	2:183105547-183105697	ENSG00000224643
chr2	183124287	183124437	2:183124287-183124437	ENSG00000224643,ENSG00000163002
chr2	183124787	183124937	2:183124787-183124937	ENSG00000163002
chr2	183149027	183149177	2:183149027-183149177	-
chr2	183149567	183149717	2:183149567-183149717	-
chr2	183162507	183162657	2:183162507-183162657	ENSG00000272800
chr2	183179287	183179437	2:183179287-183179437	ENSG00000272800
chr2	183229527	183229677	2:183229527-183229677	-
chr2	183232239	183232389	2:183232239-183232389	-
chr2	183232402	183232552	2:183232402-183232552	-
chr2	183232571	183232721	2:183232571-183232721	-
chr2	183243107	183243257	2:183243107-183243257	ENSG00000287621,ENSG00000213120
chr2	183249000	183249150	2:183249000-183249150	ENSG00000287621
chr2	183250647	183250797	2:183250647-183250797	ENSG00000287621,ENSG00000213120
chr2	183253827	183253977	2:183253827-183253977	ENSG00000287621,ENSG00000213120
chr2	183270067	183270217	2:183270067-183270217	ENSG00000213120
chr2	183284787	183284937	2:183284787-183284937	ENSG00000212404,ENSG00000272800,ENSG00000287621,ENSG00000213120,ENSG00000177855,ENSG00000286152,ENSG00000286980
chr2	183315687	183315837	2:183315687-183315837	ENSG00000213120
chr2	183316447	183316597	2:183316447-183316597	-
chr2	183455167	183455317	2:183455167-183455317	-
chr2	183459687	183459837	2:183459687-183459837	-
chr2	183491047	183491197	2:183491047-183491197	ENSG00000177855
chr2	183493207	183493357	2:183493207-183493357	-
chr2	183532652	183532802	2:183532652-183532802	-
chr2	183541887	183542037	2:183541887-183542037	ENSG00000177855
chr2	183615167	183615317	2:183615167-183615317	ENSG00000177855
chr2	183666027	183666177	2:183666027-183666177	-
chr2	183710827	183710977	2:183710827-183710977	-
chr2	183812248	183812398	2:183812248-183812398	-
chr2	183868308	183868458	2:183868308-183868458	-
chr2	183868808	183868958	2:183868808-183868958	ENSG00000286879
chr2	183898772	183898922	2:183898772-183898922	ENSG00000286879,ENSG00000234172
chr2	183903208	183903358	2:183903208-183903358	ENSG00000286879,ENSG00000234172
chr2	183927508	183927658	2:183927508-183927658	ENSG00000286879,ENSG00000234172
chr2	183928008	183928158	2:183928008-183928158	ENSG00000286879,ENSG00000234172,ENSG00000286152,ENSG00000286980
chr2	183950748	183950898	2:183950748-183950898	-
chr2	183951748	183951898	2:183951748-183951898	ENSG00000286152,ENSG00000286980
chr2	183995848	183995998	2:183995848-183995998	ENSG00000286807
chr2	184004668	184004818	2:184004668-184004818	ENSG00000286807
chr2	184033088	184033238	2:184033088-184033238	ENSG00000286152
chr2	184086049	184086199	2:184086049-184086199	-
chr2	184120206	184120356	2:184120206-184120356	-
chr2	184120356	184120506	2:184120356-184120506	-
chr2	184154548	184154698	2:184154548-184154698	ENSG00000286152,ENSG00000286980
chr2	184270848	184270998	2:184270848-184270998	ENSG00000286152,ENSG00000286980
chr2	184297668	184297818	2:184297668-184297818	ENSG00000286152,ENSG00000286980,ENSG00000266808
chr2	184302608	184302758	2:184302608-184302758	ENSG00000286152,ENSG00000286980
chr2	184304148	184304298	2:184304148-184304298	ENSG00000286152,ENSG00000286980
chr2	184336808	184336958	2:184336808-184336958	ENSG00000266808
chr2	184340101	184340251	2:184340101-184340251	-
chr2	184371748	184371898	2:184371748-184371898	ENSG00000266808
chr2	184425208	184425358	2:184425208-184425358	ENSG00000286152,ENSG00000286980,ENSG00000266808
chr2	184451916	184452066	2:184451916-184452066	-
chr2	184481843	184481993	2:184481843-184481993	-
chr2	184554928	184555078	2:184554928-184555078	-
chr2	184555494	184555644	2:184555494-184555644	-
chr2	184562628	184562778	2:184562628-184562778	-
chr2	184597108	184597258	2:184597108-184597258	ENSG00000283839,ENSG00000170396
chr2	184597688	184597838	2:184597688-184597838	ENSG00000283839,ENSG00000170396
chr2	184598408	184598558	2:184598408-184598558	ENSG00000283839,ENSG00000170396
chr2	184598948	184599098	2:184598948-184599098	ENSG00000283839,ENSG00000170396
chr2	184599728	184599878	2:184599728-184599878	ENSG00000283839,ENSG00000170396
chr2	184599968	184600118	2:184599968-184600118	ENSG00000283839,ENSG00000170396
chr2	184611168	184611318	2:184611168-184611318	-
chr2	184611528	184611678	2:184611528-184611678	-
chr2	184646368	184646518	2:184646368-184646518	ENSG00000286980,ENSG00000237824
chr2	184655028	184655178	2:184655028-184655178	-
chr2	184686518	184686668	2:184686518-184686668	-
chr2	184686668	184686818	2:184686668-184686818	-
chr2	184689768	184689918	2:184689768-184689918	-
chr2	184692248	184692398	2:184692248-184692398	-
chr2	184715048	184715198	2:184715048-184715198	-
chr2	184743188	184743338	2:184743188-184743338	-
chr2	184769168	184769318	2:184769168-184769318	ENSG00000237824
chr2	184781088	184781238	2:184781088-184781238	-
chr2	184835208	184835358	2:184835208-184835358	ENSG00000237824
chr2	184849648	184849798	2:184849648-184849798	ENSG00000237824
chr2	184876008	184876158	2:184876008-184876158	ENSG00000237824
chr2	184879788	184879938	2:184879788-184879938	ENSG00000237824
chr2	184923888	184924038	2:184923888-184924038	ENSG00000237824
chr2	184936917	184937067	2:184936917-184937067	ENSG00000237824
chr2	184938768	184938918	2:184938768-184938918	ENSG00000237824
chr2	185066488	185066638	2:185066488-185066638	-
chr2	185087188	185087338	2:185087188-185087338	-
chr2	185127488	185127638	2:185127488-185127638	-
chr2	185128428	185128578	2:185128428-185128578	-
chr2	185161808	185161958	2:185161808-185161958	-
chr2	185208408	185208558	2:185208408-185208558	-
chr2	185220108	185220258	2:185220108-185220258	ENSG00000212581
chr2	185222428	185222578	2:185222428-185222578	-
chr2	185291188	185291338	2:185291188-185291338	-
chr2	185372308	185372458	2:185372308-185372458	ENSG00000286797,ENSG00000225406,ENSG00000212581
chr2	185375028	185375178	2:185375028-185375178	-
chr2	185385308	185385458	2:185385308-185385458	-
chr2	185417248	185417398	2:185417248-185417398	ENSG00000286797
chr2	185433948	185434098	2:185433948-185434098	ENSG00000286797
chr2	185456648	185456798	2:185456648-185456798	ENSG00000286797,ENSG00000225406,ENSG00000212581
chr2	185484725	185484875	2:185484725-185484875	-
chr2	185540051	185540201	2:185540051-185540201	ENSG00000225406
chr2	185582688	185582838	2:185582688-185582838	-
chr2	185583087	185583237	2:185583087-185583237	-
chr2	185583548	185583698	2:185583548-185583698	ENSG00000225406,ENSG00000212581
chr2	185618768	185618918	2:185618768-185618918	ENSG00000225406,ENSG00000212581
chr2	185644908	185645058	2:185644908-185645058	ENSG00000212581
chr2	185689948	185690098	2:185689948-185690098	ENSG00000212581
chr2	185690268	185690418	2:185690268-185690418	ENSG00000212581
chr2	185738988	185739138	2:185738988-185739138	ENSG00000226747,ENSG00000188738
chr2	185757528	185757678	2:185757528-185757678	ENSG00000226747,ENSG00000188738
chr2	185782348	185782498	2:185782348-185782498	ENSG00000231646
chr2	185787648	185787798	2:185787648-185787798	ENSG00000231646,ENSG00000188738
chr2	185807468	185807618	2:185807468-185807618	ENSG00000231646,ENSG00000188738
chr2	185857788	185857938	2:185857788-185857938	ENSG00000287129,ENSG00000224019,ENSG00000226410
chr2	185859648	185859798	2:185859648-185859798	-
chr2	185919308	185919458	2:185919308-185919458	ENSG00000287129,ENSG00000224019
chr2	185979188	185979338	2:185979188-185979338	ENSG00000287129,ENSG00000224019,ENSG00000226410
chr2	185984808	185984958	2:185984808-185984958	ENSG00000287129,ENSG00000224019
chr2	185991328	185991478	2:185991328-185991478	ENSG00000287129,ENSG00000224019,ENSG00000226410
chr2	186068568	186068718	2:186068568-186068718	ENSG00000237877
chr2	186093288	186093438	2:186093288-186093438	ENSG00000237877
chr2	186098913	186099063	2:186098913-186099063	-
chr2	186126288	186126438	2:186126288-186126438	ENSG00000226410
chr2	186130068	186130218	2:186130068-186130218	ENSG00000226410
chr2	186130448	186130598	2:186130448-186130598	ENSG00000226410
chr2	186135848	186135998	2:186135848-186135998	ENSG00000226410
chr2	186137125	186137275	2:186137125-186137275	ENSG00000226410
chr2	186181768	186181918	2:186181768-186181918	ENSG00000226410
chr2	186195848	186195998	2:186195848-186195998	ENSG00000226410
chr2	186201508	186201658	2:186201508-186201658	ENSG00000226410
chr2	186256668	186256818	2:186256668-186256818	ENSG00000232568
chr2	186275088	186275238	2:186275088-186275238	ENSG00000232568,ENSG00000227692
chr2	186308448	186308598	2:186308448-186308598	ENSG00000227692
chr2	186310008	186310158	2:186310008-186310158	ENSG00000237877,ENSG00000259915,ENSG00000227692
chr2	186339868	186340018	2:186339868-186340018	ENSG00000237877,ENSG00000259915,ENSG00000227692
chr2	186347528	186347678	2:186347528-186347678	ENSG00000259915,ENSG00000227692
chr2	186349648	186349798	2:186349648-186349798	ENSG00000259915,ENSG00000227692
chr2	186422348	186422498	2:186422348-186422498	ENSG00000237877,ENSG00000259915,ENSG00000227692
chr2	186428078	186428228	2:186428078-186428228	ENSG00000237877
chr2	186457048	186457198	2:186457048-186457198	-
chr2	186486088	186486238	2:186486088-186486238	ENSG00000065548,ENSG00000224323
chr2	186486548	186486698	2:186486548-186486698	ENSG00000065548,ENSG00000224323
chr2	186541105	186541255	2:186541105-186541255	-
chr2	186543728	186543878	2:186543728-186543878	-
chr2	186544448	186544598	2:186544448-186544598	-
chr2	186546968	186547118	2:186546968-186547118	-
chr2	186551773	186551923	2:186551773-186551923	-
chr2	186570754	186570904	2:186570754-186570904	-
chr2	186575428	186575578	2:186575428-186575578	ENSG00000226410,ENSG00000259915,ENSG00000227692,ENSG00000065548,ENSG00000224323,ENSG00000138448
chr2	186576728	186576878	2:186576728-186576878	ENSG00000138448
chr2	186589908	186590058	2:186589908-186590058	ENSG00000138448
chr2	186641848	186641998	2:186641848-186641998	-
chr2	186648255	186648405	2:186648255-186648405	-
chr2	186683448	186683598	2:186683448-186683598	ENSG00000144369
chr2	186693948	186694098	2:186693948-186694098	ENSG00000227227,ENSG00000144369
chr2	186695468	186695618	2:186695468-186695618	ENSG00000227227,ENSG00000144369
chr2	186717388	186717538	2:186717388-186717538	-
chr2	186724848	186724998	2:186724848-186724998	-
chr2	186727068	186727218	2:186727068-186727218	-
chr2	186755168	186755318	2:186755168-186755318	-
chr2	186771488	186771638	2:186771488-186771638	-
chr2	186827568	186827718	2:186827568-186827718	-
chr2	186835728	186835878	2:186835728-186835878	-
chr2	186842068	186842218	2:186842068-186842218	ENSG00000163012
chr2	186848968	186849118	2:186848968-186849118	ENSG00000163012
chr2	186849408	186849558	2:186849408-186849558	ENSG00000163012,ENSG00000199626
chr2	186862958	186863108	2:186862958-186863108	-
chr2	186887268	186887418	2:186887268-186887418	ENSG00000222845,ENSG00000199626
chr2	186889388	186889538	2:186889388-186889538	ENSG00000222845,ENSG00000199626
chr2	186891326	186891476	2:186891326-186891476	-
chr2	186891476	186891626	2:186891476-186891626	-
chr2	186919408	186919558	2:186919408-186919558	ENSG00000222845,ENSG00000199626
chr2	186957168	186957318	2:186957168-186957318	-
chr2	186995228	186995378	2:186995228-186995378	ENSG00000226553,ENSG00000224063,ENSG00000222845
chr2	187008228	187008378	2:187008228-187008378	ENSG00000226553,ENSG00000224063
chr2	187013168	187013318	2:187013168-187013318	-
chr2	187075239	187075389	2:187075239-187075389	ENSG00000222845
chr2	187078448	187078598	2:187078448-187078598	ENSG00000222845
chr2	187094114	187094264	2:187094114-187094264	ENSG00000222845
chr2	187102448	187102598	2:187102448-187102598	ENSG00000222845
chr2	187138368	187138518	2:187138368-187138518	ENSG00000222845
chr2	187150788	187150938	2:187150788-187150938	ENSG00000222845
chr2	187189168	187189318	2:187189168-187189318	-
chr2	187215688	187215838	2:187215688-187215838	ENSG00000199626
chr2	187233928	187234078	2:187233928-187234078	ENSG00000199626
chr2	187264347	187264497	2:187264347-187264497	ENSG00000199626
chr2	187302740	187302890	2:187302740-187302890	ENSG00000199626
chr2	187313968	187314118	2:187313968-187314118	ENSG00000199626
chr2	187349448	187349598	2:187349448-187349598	ENSG00000199626
chr2	187377440	187377590	2:187377440-187377590	-
chr2	187383488	187383638	2:187383488-187383638	-
chr2	187390948	187391098	2:187390948-187391098	ENSG00000199626,ENSG00000231739
chr2	187422448	187422598	2:187422448-187422598	ENSG00000231739
chr2	187424306	187424456	2:187424306-187424456	ENSG00000231739
chr2	187430128	187430278	2:187430128-187430278	ENSG00000199626,ENSG00000064989,ENSG00000231739
chr2	187434413	187434563	2:187434413-187434563	ENSG00000231739
chr2	187438603	187438753	2:187438603-187438753	ENSG00000064989
chr2	187448268	187448418	2:187448268-187448418	ENSG00000064989
chr2	187500088	187500238	2:187500088-187500238	-
chr2	187501008	187501158	2:187501008-187501158	-
chr2	187527408	187527558	2:187527408-187527558	ENSG00000003436
chr2	187530128	187530278	2:187530128-187530278	-
chr2	187541828	187541978	2:187541828-187541978	ENSG00000224063,ENSG00000003436
chr2	187547488	187547638	2:187547488-187547638	ENSG00000224063,ENSG00000003436
chr2	187553228	187553378	2:187553228-187553378	ENSG00000224063,ENSG00000003436
chr2	187554368	187554518	2:187554368-187554518	ENSG00000224063,ENSG00000003436
chr2	187567243	187567393	2:187567243-187567393	ENSG00000003436
chr2	187575128	187575278	2:187575128-187575278	-
chr2	187580768	187580918	2:187580768-187580918	-
chr2	187581528	187581678	2:187581528-187581678	-
chr2	187586128	187586278	2:187586128-187586278	-
chr2	187586468	187586618	2:187586468-187586618	-
chr2	187593736	187593886	2:187593736-187593886	-
chr2	187614848	187614998	2:187614848-187614998	-
chr2	187618028	187618178	2:187618028-187618178	-
chr2	187618928	187619078	2:187618928-187619078	-
chr2	187761828	187761978	2:187761828-187761978	-
chr2	187774608	187774758	2:187774608-187774758	-
chr2	187826097	187826247	2:187826097-187826247	ENSG00000235616
chr2	187843348	187843498	2:187843348-187843498	ENSG00000235616
chr2	187875325	187875475	2:187875325-187875475	-
chr2	187917648	187917798	2:187917648-187917798	-
chr2	187922948	187923098	2:187922948-187923098	-
chr2	187942988	187943138	2:187942988-187943138	ENSG00000213115,ENSG00000200650
chr2	187964868	187965018	2:187964868-187965018	-
chr2	187982848	187982998	2:187982848-187982998	ENSG00000213115
chr2	187986828	187986978	2:187986828-187986978	-
chr2	187993688	187993838	2:187993688-187993838	-
chr2	187994988	187995138	2:187994988-187995138	-
chr2	188024928	188025078	2:188024928-188025078	-
chr2	188036908	188037058	2:188036908-188037058	-
chr2	188042548	188042698	2:188042548-188042698	-
chr2	188050808	188050958	2:188050808-188050958	-
chr2	188079308	188079458	2:188079308-188079458	ENSG00000213115,ENSG00000200650
chr2	188090008	188090158	2:188090008-188090158	-
chr2	188114148	188114298	2:188114148-188114298	-
chr2	188132488	188132638	2:188132488-188132638	-
chr2	188142728	188142878	2:188142728-188142878	ENSG00000213115
chr2	188158468	188158618	2:188158468-188158618	-
chr2	188196488	188196638	2:188196488-188196638	ENSG00000213115,ENSG00000200650
chr2	188196748	188196898	2:188196748-188196898	ENSG00000213115,ENSG00000200650
chr2	188199748	188199898	2:188199748-188199898	ENSG00000213115,ENSG00000200650
chr2	188291748	188291898	2:188291748-188291898	ENSG00000231689,ENSG00000200650,ENSG00000144366,ENSG00000207951
chr2	188292027	188292177	2:188292027-188292177	ENSG00000231689,ENSG00000144366,ENSG00000207951
chr2	188292268	188292418	2:188292268-188292418	ENSG00000231689,ENSG00000144366,ENSG00000207951
chr2	188293008	188293158	2:188293008-188293158	ENSG00000231689,ENSG00000200650,ENSG00000144366,ENSG00000207951
chr2	188293728	188293878	2:188293728-188293878	ENSG00000231689,ENSG00000200650,ENSG00000144366,ENSG00000207951
chr2	188303808	188303958	2:188303808-188303958	ENSG00000200650,ENSG00000144366,ENSG00000207951
chr2	188322708	188322858	2:188322708-188322858	ENSG00000200650
chr2	188326795	188326945	2:188326795-188326945	ENSG00000200650
chr2	188333848	188333998	2:188333848-188333998	ENSG00000200650
chr2	188369468	188369618	2:188369468-188369618	-
chr2	188399268	188399418	2:188399268-188399418	-
chr2	188414548	188414698	2:188414548-188414698	-
chr2	188451228	188451378	2:188451228-188451378	-
chr2	188476148	188476298	2:188476148-188476298	-
chr2	188496280	188496430	2:188496280-188496430	-
chr2	188518508	188518658	2:188518508-188518658	ENSG00000144366
chr2	188522664	188522814	2:188522664-188522814	ENSG00000144366
chr2	188524657	188524807	2:188524657-188524807	ENSG00000144366
chr2	188527259	188527409	2:188527259-188527409	ENSG00000144366
chr2	188569548	188569698	2:188569548-188569698	ENSG00000144366
chr2	188573528	188573678	2:188573528-188573678	ENSG00000144366
chr2	188596108	188596258	2:188596108-188596258	-
chr2	188598728	188598878	2:188598728-188598878	-
chr2	188600668	188600818	2:188600668-188600818	-
chr2	188600948	188601098	2:188600948-188601098	-
chr2	188607631	188607781	2:188607631-188607781	-
chr2	188609788	188609938	2:188609788-188609938	-
chr2	188624408	188624558	2:188624408-188624558	-
chr2	188629128	188629278	2:188629128-188629278	-
chr2	188629388	188629538	2:188629388-188629538	-
chr2	188630048	188630198	2:188630048-188630198	-
chr2	188646128	188646278	2:188646128-188646278	-
chr2	188659788	188659938	2:188659788-188659938	-
chr2	188665359	188665509	2:188665359-188665509	-
chr2	188668128	188668278	2:188668128-188668278	-
chr2	188675788	188675938	2:188675788-188675938	-
chr2	188676168	188676318	2:188676168-188676318	-
chr2	188679008	188679158	2:188679008-188679158	-
chr2	188696068	188696218	2:188696068-188696218	-
chr2	188701908	188702058	2:188701908-188702058	-
chr2	188726110	188726260	2:188726110-188726260	-
chr2	188734828	188734978	2:188734828-188734978	-
chr2	188746848	188746998	2:188746848-188746998	-
chr2	188751908	188752058	2:188751908-188752058	-
chr2	188765638	188765788	2:188765638-188765788	-
chr2	188773188	188773338	2:188773188-188773338	-
chr2	188784008	188784158	2:188784008-188784158	-
chr2	188786408	188786558	2:188786408-188786558	ENSG00000174325
chr2	188787088	188787238	2:188787088-188787238	ENSG00000174325
chr2	188787404	188787554	2:188787404-188787554	ENSG00000174325
chr2	188787708	188787858	2:188787708-188787858	ENSG00000223523,ENSG00000174325
chr2	188788728	188788878	2:188788728-188788878	ENSG00000174325
chr2	188798308	188798458	2:188798308-188798458	ENSG00000223523,ENSG00000174325
chr2	188809029	188809179	2:188809029-188809179	ENSG00000223523
chr2	188811569	188811719	2:188811569-188811719	ENSG00000223523
chr2	188813471	188813621	2:188813471-188813621	-
chr2	188845829	188845979	2:188845829-188845979	ENSG00000223523
chr2	188852869	188853019	2:188852869-188853019	ENSG00000223523
chr2	188853429	188853579	2:188853429-188853579	ENSG00000223523
chr2	188869729	188869879	2:188869729-188869879	-
chr2	188870409	188870559	2:188870409-188870559	ENSG00000223523
chr2	188884189	188884339	2:188884189-188884339	ENSG00000223523
chr2	188884699	188884849	2:188884699-188884849	-
chr2	188897227	188897377	2:188897227-188897377	-
chr2	188903029	188903179	2:188903029-188903179	-
chr2	188937349	188937499	2:188937349-188937499	-
chr2	188937949	188938099	2:188937949-188938099	-
chr2	188966789	188966939	2:188966789-188966939	ENSG00000168542
chr2	188969389	188969539	2:188969389-188969539	ENSG00000168542
chr2	188974289	188974439	2:188974289-188974439	ENSG00000168542,ENSG00000221502,ENSG00000283238
chr2	188975789	188975939	2:188975789-188975939	ENSG00000168542,ENSG00000221502,ENSG00000283238,ENSG00000284180
chr2	188976774	188976924	2:188976774-188976924	ENSG00000168542,ENSG00000221502,ENSG00000283238
chr2	188978354	188978504	2:188978354-188978504	ENSG00000168542,ENSG00000221502,ENSG00000283238
chr2	188978835	188978985	2:188978835-188978985	ENSG00000168542,ENSG00000221502,ENSG00000283238
chr2	188984229	188984379	2:188984229-188984379	ENSG00000221502,ENSG00000283238,ENSG00000284180
chr2	188984749	188984899	2:188984749-188984899	ENSG00000168542,ENSG00000221502,ENSG00000283238,ENSG00000284180
chr2	189013257	189013407	2:189013257-189013407	-
chr2	189013849	189013999	2:189013849-189013999	ENSG00000284180
chr2	189014229	189014379	2:189014229-189014379	ENSG00000168542,ENSG00000284180
chr2	189014749	189014899	2:189014749-189014899	ENSG00000284180
chr2	189018775	189018925	2:189018775-189018925	-
chr2	189022109	189022259	2:189022109-189022259	ENSG00000168542,ENSG00000284180
chr2	189022569	189022719	2:189022569-189022719	ENSG00000284180
chr2	189037654	189037804	2:189037654-189037804	-
chr2	189049826	189049976	2:189049826-189049976	-
chr2	189082689	189082839	2:189082689-189082839	-
chr2	189086829	189086979	2:189086829-189086979	-
chr2	189093069	189093219	2:189093069-189093219	ENSG00000228073
chr2	189094449	189094599	2:189094449-189094599	ENSG00000228073
chr2	189096929	189097079	2:189096929-189097079	ENSG00000228073
chr2	189114089	189114239	2:189114089-189114239	-
chr2	189116155	189116305	2:189116155-189116305	-
chr2	189117129	189117279	2:189117129-189117279	-
chr2	189130109	189130259	2:189130109-189130259	ENSG00000264725
chr2	189144049	189144199	2:189144049-189144199	ENSG00000264725
chr2	189145049	189145199	2:189145049-189145199	ENSG00000264725
chr2	189153749	189153899	2:189153749-189153899	ENSG00000264725
chr2	189164069	189164219	2:189164069-189164219	-
chr2	189164837	189164987	2:189164837-189164987	-
chr2	189178749	189178899	2:189178749-189178899	ENSG00000204262
chr2	189179729	189179879	2:189179729-189179879	ENSG00000204262
chr2	189191889	189192039	2:189191889-189192039	-
chr2	189204421	189204571	2:189204421-189204571	-
chr2	189210309	189210459	2:189210309-189210459	ENSG00000204262,ENSG00000233996
chr2	189210809	189210959	2:189210809-189210959	-
chr2	189217689	189217839	2:189217689-189217839	-
chr2	189222569	189222719	2:189222569-189222719	ENSG00000204262
chr2	189233669	189233819	2:189233669-189233819	ENSG00000204262
chr2	189236192	189236342	2:189236192-189236342	-
chr2	189249290	189249440	2:189249290-189249440	-
chr2	189254289	189254439	2:189254289-189254439	-
chr2	189254649	189254799	2:189254649-189254799	-
chr2	189261469	189261619	2:189261469-189261619	-
chr2	189268348	189268498	2:189268348-189268498	-
chr2	189276429	189276579	2:189276429-189276579	-
chr2	189284919	189285069	2:189284919-189285069	-
chr2	189286389	189286539	2:189286389-189286539	-
chr2	189288009	189288159	2:189288009-189288159	-
chr2	189293269	189293419	2:189293269-189293419	ENSG00000213601
chr2	189297589	189297739	2:189297589-189297739	ENSG00000213601
chr2	189302675	189302825	2:189302675-189302825	ENSG00000213601
chr2	189305408	189305558	2:189305408-189305558	ENSG00000213601
chr2	189318869	189319019	2:189318869-189319019	ENSG00000213601
chr2	189328989	189329139	2:189328989-189329139	-
chr2	189336689	189336839	2:189336689-189336839	-
chr2	189337829	189337979	2:189337829-189337979	ENSG00000213601
chr2	189347629	189347779	2:189347629-189347779	ENSG00000213601,ENSG00000233996
chr2	189350649	189350799	2:189350649-189350799	ENSG00000233996
chr2	189361015	189361165	2:189361015-189361165	-
chr2	189363709	189363859	2:189363709-189363859	-
chr2	189369729	189369879	2:189369729-189369879	-
chr2	189370849	189370999	2:189370849-189370999	-
chr2	189393529	189393679	2:189393529-189393679	-
chr2	189407269	189407419	2:189407269-189407419	-
chr2	189407562	189407712	2:189407562-189407712	-
chr2	189411989	189412139	2:189411989-189412139	ENSG00000233996,ENSG00000276828
chr2	189421809	189421959	2:189421809-189421959	ENSG00000233996
chr2	189430502	189430652	2:189430502-189430652	-
chr2	189441049	189441199	2:189441049-189441199	ENSG00000115368,ENSG00000233996,ENSG00000276828
chr2	189441329	189441479	2:189441329-189441479	ENSG00000115368,ENSG00000233996
chr2	189466809	189466959	2:189466809-189466959	-
chr2	189518269	189518419	2:189518269-189518419	ENSG00000233996
chr2	189535029	189535179	2:189535029-189535179	ENSG00000233996,ENSG00000287418
chr2	189549549	189549699	2:189549549-189549699	ENSG00000233996,ENSG00000287418
chr2	189555349	189555499	2:189555349-189555499	ENSG00000233996,ENSG00000138449
chr2	189559769	189559919	2:189559769-189559919	-
chr2	189566229	189566379	2:189566229-189566379	ENSG00000233996,ENSG00000138449,ENSG00000276828
chr2	189569618	189569768	2:189569618-189569768	-
chr2	189570629	189570779	2:189570629-189570779	ENSG00000233996,ENSG00000138449,ENSG00000276828
chr2	189579689	189579839	2:189579689-189579839	ENSG00000138449
chr2	189580769	189580919	2:189580769-189580919	ENSG00000138449
chr2	189609982	189610132	2:189609982-189610132	ENSG00000276828
chr2	189613189	189613339	2:189613189-189613339	ENSG00000233996,ENSG00000138449,ENSG00000276828
chr2	189613721	189613871	2:189613721-189613871	ENSG00000276828
chr2	189661229	189661379	2:189661229-189661379	ENSG00000276828,ENSG00000138381,ENSG00000286053,ENSG00000286165,ENSG00000151687,ENSG00000128694,ENSG00000253559,ENSG00000273240,ENSG00000128699,ENSG00000064933
chr2	189674449	189674599	2:189674449-189674599	ENSG00000138381,ENSG00000286053,ENSG00000286165,ENSG00000151687
chr2	189676589	189676739	2:189676589-189676739	ENSG00000151687
chr2	189685949	189686099	2:189685949-189686099	ENSG00000151687
chr2	189698368	189698518	2:189698368-189698518	ENSG00000151687
chr2	189762729	189762879	2:189762729-189762879	ENSG00000128694,ENSG00000253559,ENSG00000273240,ENSG00000128699,ENSG00000064933
chr2	189763169	189763319	2:189763169-189763319	ENSG00000128694,ENSG00000253559,ENSG00000273240,ENSG00000128699,ENSG00000064933
chr2	189783989	189784139	2:189783989-189784139	ENSG00000128694,ENSG00000253559,ENSG00000273240,ENSG00000128699,ENSG00000064933
chr2	189784349	189784499	2:189784349-189784499	ENSG00000128694,ENSG00000253559,ENSG00000273240,ENSG00000128699,ENSG00000064933
chr2	189798873	189799023	2:189798873-189799023	ENSG00000064933
chr2	189799669	189799819	2:189799669-189799819	ENSG00000064933
chr2	189822473	189822623	2:189822473-189822623	-
chr2	189836729	189836879	2:189836729-189836879	-
chr2	189913998	189914148	2:189913998-189914148	ENSG00000223824,ENSG00000204253
chr2	189934149	189934299	2:189934149-189934299	ENSG00000223824,ENSG00000204253,ENSG00000213110
chr2	189959609	189959759	2:189959609-189959759	ENSG00000204253
chr2	189997169	189997319	2:189997169-189997319	-
chr2	190023982	190024132	2:190023982-190024132	-
chr2	190032289	190032439	2:190032289-190032439	-
chr2	190060749	190060899	2:190060749-190060899	ENSG00000138379
chr2	190070429	190070579	2:190070429-190070579	ENSG00000138379
chr2	190088989	190089139	2:190088989-190089139	ENSG00000187699
chr2	190093889	190094039	2:190093889-190094039	ENSG00000187699
chr2	190110329	190110479	2:190110329-190110479	-
chr2	190122109	190122259	2:190122109-190122259	-
chr2	190124089	190124239	2:190124089-190124239	ENSG00000187699
chr2	190126869	190127019	2:190126869-190127019	-
chr2	190137709	190137859	2:190137709-190137859	ENSG00000187699
chr2	190159569	190159719	2:190159569-190159719	ENSG00000187699
chr2	190181009	190181159	2:190181009-190181159	ENSG00000187699
chr2	190197449	190197599	2:190197449-190197599	-
chr2	190205769	190205919	2:190205769-190205919	ENSG00000198130
chr2	190210589	190210739	2:190210589-190210739	ENSG00000198130
chr2	190214549	190214699	2:190214549-190214699	ENSG00000198130
chr2	190214929	190215079	2:190214929-190215079	ENSG00000198130
chr2	190267389	190267539	2:190267389-190267539	ENSG00000198130
chr2	190277701	190277851	2:190277701-190277851	ENSG00000198130
chr2	190283889	190284039	2:190283889-190284039	ENSG00000198130
chr2	190319849	190319999	2:190319849-190319999	ENSG00000198130,ENSG00000151689
chr2	190343465	190343615	2:190343465-190343615	ENSG00000151689
chr2	190359969	190360119	2:190359969-190360119	ENSG00000151689
chr2	190372449	190372599	2:190372449-190372599	ENSG00000151689
chr2	190376737	190376887	2:190376737-190376887	-
chr2	190378669	190378819	2:190378669-190378819	ENSG00000151689
chr2	190379729	190379879	2:190379729-190379879	ENSG00000151689,ENSG00000251935
chr2	190404669	190404819	2:190404669-190404819	ENSG00000151690
chr2	190443148	190443298	2:190443148-190443298	ENSG00000151690,ENSG00000272979
chr2	190444249	190444399	2:190444249-190444399	ENSG00000151690,ENSG00000272979
chr2	190451938	190452088	2:190451938-190452088	ENSG00000272979
chr2	190469309	190469459	2:190469309-190469459	ENSG00000151689,ENSG00000151690,ENSG00000272979,ENSG00000251935
chr2	190469949	190470099	2:190469949-190470099	ENSG00000151690,ENSG00000272979
chr2	190500369	190500519	2:190500369-190500519	-
chr2	190528749	190528899	2:190528749-190528899	ENSG00000189362,ENSG00000233654,ENSG00000251935
chr2	190530289	190530439	2:190530289-190530439	ENSG00000189362,ENSG00000233654,ENSG00000251935
chr2	190537898	190538048	2:190537898-190538048	ENSG00000189362,ENSG00000233654,ENSG00000251935
chr2	190563838	190563988	2:190563838-190563988	ENSG00000251935
chr2	190578230	190578380	2:190578230-190578380	ENSG00000251935
chr2	190578828	190578978	2:190578828-190578978	ENSG00000251935
chr2	190607169	190607319	2:190607169-190607319	ENSG00000251935,ENSG00000138386
chr2	190608061	190608211	2:190608061-190608211	ENSG00000251935
chr2	190636509	190636659	2:190636509-190636659	ENSG00000284052,ENSG00000138386
chr2	190637509	190637659	2:190637509-190637659	ENSG00000284052,ENSG00000138386
chr2	190648749	190648899	2:190648749-190648899	ENSG00000284052,ENSG00000138386
chr2	190682346	190682496	2:190682346-190682496	-
chr2	190683905	190684055	2:190683905-190684055	-
chr2	190695829	190695979	2:190695829-190695979	ENSG00000228509
chr2	190718849	190718999	2:190718849-190718999	-
chr2	190747109	190747259	2:190747109-190747259	-
chr2	190756169	190756319	2:190756169-190756319	ENSG00000228509
chr2	190759809	190759959	2:190759809-190759959	ENSG00000228509
chr2	190765889	190766039	2:190765889-190766039	ENSG00000228509
chr2	190791689	190791839	2:190791689-190791839	-
chr2	190819949	190820099	2:190819949-190820099	-
chr2	190835409	190835559	2:190835409-190835559	ENSG00000228509
chr2	190837549	190837699	2:190837549-190837699	ENSG00000228509
chr2	190838649	190838799	2:190838649-190838799	ENSG00000228509
chr2	190841858	190842008	2:190841858-190842008	ENSG00000228509
chr2	190849929	190850079	2:190849929-190850079	-
chr2	190850652	190850802	2:190850652-190850802	-
chr2	190858949	190859099	2:190858949-190859099	-
chr2	190862689	190862839	2:190862689-190862839	-
chr2	190864499	190864649	2:190864499-190864649	-
chr2	190867309	190867459	2:190867309-190867459	-
chr2	190871669	190871819	2:190871669-190871819	ENSG00000235852,ENSG00000115419
chr2	190880669	190880819	2:190880669-190880819	ENSG00000235852,ENSG00000115419
chr2	190882216	190882366	2:190882216-190882366	ENSG00000235852,ENSG00000115419
chr2	190911969	190912119	2:190911969-190912119	ENSG00000115419
chr2	190947849	190947999	2:190947849-190947999	-
chr2	190948069	190948219	2:190948069-190948219	ENSG00000115419
chr2	190948829	190948979	2:190948829-190948979	-
chr2	190961986	190962136	2:190961986-190962136	-
chr2	190972989	190973139	2:190972989-190973139	ENSG00000229023
chr2	190978489	190978639	2:190978489-190978639	ENSG00000115415,ENSG00000229023
chr2	190980129	190980279	2:190980129-190980279	ENSG00000115415,ENSG00000229023
chr2	190980389	190980539	2:190980389-190980539	ENSG00000115415,ENSG00000229023
chr2	190984769	190984919	2:190984769-190984919	ENSG00000229023
chr2	191014289	191014439	2:191014289-191014439	ENSG00000115415,ENSG00000229023,ENSG00000230686,ENSG00000231858
chr2	191020369	191020519	2:191020369-191020519	ENSG00000115415,ENSG00000229023,ENSG00000230686,ENSG00000231858
chr2	191021009	191021159	2:191021009-191021159	ENSG00000115415,ENSG00000230686,ENSG00000231858
chr2	191038409	191038559	2:191038409-191038559	ENSG00000231858,ENSG00000138378
chr2	191043489	191043639	2:191043489-191043639	ENSG00000231858,ENSG00000138378,ENSG00000288064
chr2	191048209	191048359	2:191048209-191048359	ENSG00000138378,ENSG00000288064
chr2	191049869	191050019	2:191049869-191050019	ENSG00000231858,ENSG00000138378,ENSG00000288064
chr2	191050289	191050439	2:191050289-191050439	ENSG00000138378,ENSG00000288064,ENSG00000207402,ENSG00000280083
chr2	191050749	191050899	2:191050749-191050899	ENSG00000138378,ENSG00000288064,ENSG00000207402,ENSG00000280083
chr2	191081938	191082088	2:191081938-191082088	-
chr2	191105229	191105379	2:191105229-191105379	ENSG00000207402
chr2	191115920	191116070	2:191115920-191116070	ENSG00000207402
chr2	191151009	191151159	2:191151009-191151159	ENSG00000138378,ENSG00000280083
chr2	191152969	191153119	2:191152969-191153119	ENSG00000138378,ENSG00000280083
chr2	191155709	191155859	2:191155709-191155859	ENSG00000138378,ENSG00000280083
chr2	191165259	191165409	2:191165259-191165409	-
chr2	191166209	191166359	2:191166209-191166359	ENSG00000138378,ENSG00000280083,ENSG00000230611
chr2	191167869	191168019	2:191167869-191168019	ENSG00000138378,ENSG00000280083,ENSG00000230611
chr2	191172049	191172199	2:191172049-191172199	ENSG00000207402,ENSG00000280083,ENSG00000230611
chr2	191178909	191179059	2:191178909-191179059	ENSG00000138378,ENSG00000207402,ENSG00000280083,ENSG00000230611
chr2	191180829	191180979	2:191180829-191180979	-
chr2	191194009	191194159	2:191194009-191194159	-
chr2	191195166	191195316	2:191195166-191195316	-
chr2	191202269	191202419	2:191202269-191202419	-
chr2	191202529	191202679	2:191202529-191202679	-
chr2	191202949	191203099	2:191202949-191203099	-
chr2	191217669	191217819	2:191217669-191217819	-
chr2	191218429	191218579	2:191218429-191218579	-
chr2	191222589	191222739	2:191222589-191222739	-
chr2	191223109	191223259	2:191223109-191223259	-
chr2	191230289	191230439	2:191230289-191230439	ENSG00000227542,ENSG00000128641
chr2	191245275	191245425	2:191245275-191245425	ENSG00000227542,ENSG00000128641
chr2	191247869	191248019	2:191247869-191248019	ENSG00000227542,ENSG00000128641
chr2	191252777	191252927	2:191252777-191252927	ENSG00000227542,ENSG00000128641
chr2	191264829	191264979	2:191264829-191264979	ENSG00000227542,ENSG00000128641
chr2	191265729	191265879	2:191265729-191265879	ENSG00000128641
chr2	191277145	191277295	2:191277145-191277295	-
chr2	191298449	191298599	2:191298449-191298599	-
chr2	191304949	191305099	2:191304949-191305099	-
chr2	191311769	191311919	2:191311769-191311919	-
chr2	191316429	191316579	2:191316429-191316579	-
chr2	191318169	191318319	2:191318169-191318319	-
chr2	191318889	191319039	2:191318889-191319039	-
chr2	191319349	191319499	2:191319349-191319499	-
chr2	191321849	191321999	2:191321849-191321999	-
chr2	191334149	191334299	2:191334149-191334299	-
chr2	191347970	191348120	2:191347970-191348120	-
chr2	191352689	191352839	2:191352689-191352839	-
chr2	191366409	191366559	2:191366409-191366559	ENSG00000128641,ENSG00000252130
chr2	191377349	191377499	2:191377349-191377499	ENSG00000128641,ENSG00000252130
chr2	191382949	191383099	2:191382949-191383099	ENSG00000128641,ENSG00000252130
chr2	191387009	191387159	2:191387009-191387159	-
chr2	191401406	191401556	2:191401406-191401556	-
chr2	191441889	191442039	2:191441889-191442039	-
chr2	191479509	191479659	2:191479509-191479659	-
chr2	191487049	191487199	2:191487049-191487199	-
chr2	191500289	191500439	2:191500289-191500439	-
chr2	191501689	191501839	2:191501689-191501839	-
chr2	191515769	191515919	2:191515769-191515919	-
chr2	191543809	191543959	2:191543809-191543959	-
chr2	191555209	191555359	2:191555209-191555359	-
chr2	191571229	191571379	2:191571229-191571379	-
chr2	191571489	191571639	2:191571489-191571639	-
chr2	191580689	191580839	2:191580689-191580839	-
chr2	191582469	191582619	2:191582469-191582619	-
chr2	191593769	191593919	2:191593769-191593919	-
chr2	191594169	191594319	2:191594169-191594319	-
chr2	191607199	191607349	2:191607199-191607349	-
chr2	191612589	191612739	2:191612589-191612739	-
chr2	191626623	191626773	2:191626623-191626773	-
chr2	191631869	191632019	2:191631869-191632019	-
chr2	191636309	191636459	2:191636309-191636459	-
chr2	191637482	191637632	2:191637482-191637632	-
chr2	191648009	191648159	2:191648009-191648159	-
chr2	191656529	191656679	2:191656529-191656679	ENSG00000173559
chr2	191658109	191658259	2:191658109-191658259	-
chr2	191677389	191677539	2:191677389-191677539	ENSG00000173559,ENSG00000274845
chr2	191677929	191678079	2:191677929-191678079	ENSG00000173559,ENSG00000274845
chr2	191680289	191680439	2:191680289-191680439	ENSG00000173559,ENSG00000274845
chr2	191689489	191689639	2:191689489-191689639	ENSG00000173559,ENSG00000274845
chr2	191691029	191691179	2:191691029-191691179	ENSG00000274845
chr2	191693909	191694059	2:191693909-191694059	ENSG00000274845
chr2	191696109	191696259	2:191696109-191696259	ENSG00000173559,ENSG00000274845,ENSG00000288582
chr2	191710429	191710579	2:191710429-191710579	ENSG00000288582
chr2	191746429	191746579	2:191746429-191746579	ENSG00000288582
chr2	191746982	191747132	2:191746982-191747132	ENSG00000288582
chr2	191748269	191748419	2:191748269-191748419	ENSG00000288582
chr2	191748610	191748760	2:191748610-191748760	ENSG00000288582
chr2	191756883	191757033	2:191756883-191757033	-
chr2	191789809	191789959	2:191789809-191789959	ENSG00000225884
chr2	191790829	191790979	2:191790829-191790979	ENSG00000225884
chr2	191795849	191795999	2:191795849-191795999	ENSG00000225884
chr2	191804774	191804924	2:191804774-191804924	-
chr2	191806585	191806735	2:191806585-191806735	-
chr2	191812249	191812399	2:191812249-191812399	-
chr2	191835749	191835899	2:191835749-191835899	-
chr2	191837617	191837767	2:191837617-191837767	-
chr2	191847189	191847339	2:191847189-191847339	ENSG00000168497,ENSG00000233766
chr2	191865009	191865159	2:191865009-191865159	-
chr2	191867129	191867279	2:191867129-191867279	ENSG00000168497,ENSG00000213946
chr2	191878689	191878839	2:191878689-191878839	ENSG00000213946
chr2	191892409	191892559	2:191892409-191892559	ENSG00000213946
chr2	191895009	191895159	2:191895009-191895159	ENSG00000213946
chr2	191899569	191899719	2:191899569-191899719	ENSG00000213946
chr2	191910729	191910879	2:191910729-191910879	-
chr2	191927409	191927559	2:191927409-191927559	ENSG00000233766
chr2	191928089	191928239	2:191928089-191928239	ENSG00000233766
chr2	191933429	191933579	2:191933429-191933579	-
chr2	191935359	191935509	2:191935359-191935509	-
chr2	191950609	191950759	2:191950609-191950759	-
chr2	191976509	191976659	2:191976509-191976659	-
chr2	191979366	191979516	2:191979366-191979516	-
chr2	191999569	191999719	2:191999569-191999719	ENSG00000144339
chr2	192007969	192008119	2:192007969-192008119	-
chr2	192016429	192016579	2:192016429-192016579	ENSG00000233766
chr2	192030369	192030519	2:192030369-192030519	ENSG00000233766
chr2	192035926	192036076	2:192035926-192036076	ENSG00000233766
chr2	192090944	192091094	2:192090944-192091094	-
chr2	192123969	192124119	2:192123969-192124119	-
chr2	192146489	192146639	2:192146489-192146639	-
chr2	192151949	192152099	2:192151949-192152099	-
chr2	192155649	192155799	2:192155649-192155799	-
chr2	192159329	192159479	2:192159329-192159479	-
chr2	192162529	192162679	2:192162529-192162679	-
chr2	192190572	192190722	2:192190572-192190722	ENSG00000144339
chr2	192194429	192194579	2:192194429-192194579	ENSG00000144339
chr2	192194929	192195079	2:192194929-192195079	ENSG00000144339
chr2	192236269	192236419	2:192236269-192236419	-
chr2	192243609	192243759	2:192243609-192243759	ENSG00000226242
chr2	192245469	192245619	2:192245469-192245619	-
chr2	192246409	192246559	2:192246409-192246559	-
chr2	192247569	192247719	2:192247569-192247719	-
chr2	192265869	192266019	2:192265869-192266019	-
chr2	192267629	192267779	2:192267629-192267779	ENSG00000229395
chr2	192286209	192286359	2:192286209-192286359	-
chr2	192307629	192307779	2:192307629-192307779	ENSG00000229395,ENSG00000227418
chr2	192337586	192337736	2:192337586-192337736	-
chr2	192368256	192368406	2:192368256-192368406	-
chr2	192434589	192434739	2:192434589-192434739	-
chr2	192472123	192472273	2:192472123-192472273	-
chr2	192477169	192477319	2:192477169-192477319	-
chr2	192499649	192499799	2:192499649-192499799	ENSG00000229395,ENSG00000227418,ENSG00000226242
chr2	192500651	192500801	2:192500651-192500801	-
chr2	192500969	192501119	2:192500969-192501119	ENSG00000229395,ENSG00000232227,ENSG00000227418,ENSG00000226242,ENSG00000278406,ENSG00000286358,ENSG00000235218
chr2	192544753	192544903	2:192544753-192544903	-
chr2	192585671	192585821	2:192585671-192585821	ENSG00000229395
chr2	192646336	192646486	2:192646336-192646486	ENSG00000229395,ENSG00000232227
chr2	192675809	192675959	2:192675809-192675959	ENSG00000229395,ENSG00000227418
chr2	192901929	192902079	2:192901929-192902079	ENSG00000227418,ENSG00000226242,ENSG00000278406
chr2	192961109	192961259	2:192961109-192961259	ENSG00000226242,ENSG00000278406
chr2	192969169	192969319	2:192969169-192969319	ENSG00000227418,ENSG00000226242,ENSG00000278406,ENSG00000286358
chr2	192978449	192978599	2:192978449-192978599	ENSG00000227418,ENSG00000226242,ENSG00000278406,ENSG00000286358
chr2	193074851	193075001	2:193074851-193075001	-
chr2	193103189	193103339	2:193103189-193103339	ENSG00000286358
chr2	193146728	193146878	2:193146728-193146878	ENSG00000286358
chr2	193199938	193200088	2:193199938-193200088	ENSG00000286358,ENSG00000235218
chr2	193256790	193256940	2:193256790-193256940	ENSG00000232658,ENSG00000235218
chr2	193331850	193332000	2:193331850-193332000	ENSG00000286358,ENSG00000235218
chr2	193333070	193333220	2:193333070-193333220	ENSG00000286358,ENSG00000235218
chr2	193410024	193410174	2:193410024-193410174	-
chr2	193463070	193463220	2:193463070-193463220	-
chr2	193518150	193518300	2:193518150-193518300	ENSG00000229395,ENSG00000227418,ENSG00000226242,ENSG00000278406,ENSG00000286358,ENSG00000235218,ENSG00000224219,ENSG00000215043,ENSG00000252517
chr2	193556890	193557040	2:193556890-193557040	-
chr2	193636426	193636576	2:193636426-193636576	-
chr2	193695511	193695661	2:193695511-193695661	ENSG00000224219
chr2	193783811	193783961	2:193783811-193783961	ENSG00000224219
chr2	193794071	193794221	2:193794071-193794221	ENSG00000224219
chr2	193806231	193806381	2:193806231-193806381	ENSG00000224219,ENSG00000286868,ENSG00000260142
chr2	193810661	193810811	2:193810661-193810811	ENSG00000224219
chr2	193824591	193824741	2:193824591-193824741	ENSG00000227418,ENSG00000226242,ENSG00000286358,ENSG00000235218,ENSG00000224219,ENSG00000286868,ENSG00000260142,ENSG00000224670,ENSG00000215043,ENSG00000225394,ENSG00000286539,ENSG00000276123,ENSG00000252517
chr2	193834027	193834177	2:193834027-193834177	ENSG00000224219,ENSG00000286868,ENSG00000260142,ENSG00000215043
chr2	193837491	193837641	2:193837491-193837641	ENSG00000286868,ENSG00000260142
chr2	193841891	193842041	2:193841891-193842041	ENSG00000224219,ENSG00000286868,ENSG00000260142
chr2	193847231	193847381	2:193847231-193847381	ENSG00000224219,ENSG00000286868,ENSG00000260142
chr2	193907684	193907834	2:193907684-193907834	ENSG00000260142
chr2	193963611	193963761	2:193963611-193963761	ENSG00000260142,ENSG00000224670,ENSG00000215043
chr2	193966691	193966841	2:193966691-193966841	ENSG00000227418,ENSG00000226242,ENSG00000278406,ENSG00000286358,ENSG00000235218,ENSG00000224219,ENSG00000286868,ENSG00000260142,ENSG00000224670,ENSG00000215043,ENSG00000225394,ENSG00000286539,ENSG00000276123,ENSG00000252517
chr2	193969251	193969401	2:193969251-193969401	ENSG00000224670
chr2	193988591	193988741	2:193988591-193988741	ENSG00000224670
chr2	194004051	194004201	2:194004051-194004201	ENSG00000224670
chr2	194004971	194005121	2:194004971-194005121	ENSG00000224670
chr2	194077471	194077621	2:194077471-194077621	ENSG00000224670,ENSG00000215043,ENSG00000225394
chr2	194087691	194087841	2:194087691-194087841	ENSG00000224670,ENSG00000215043
chr2	194104371	194104521	2:194104371-194104521	ENSG00000215043
chr2	194166910	194167060	2:194166910-194167060	ENSG00000215043,ENSG00000236695
chr2	194204011	194204161	2:194204011-194204161	ENSG00000215043,ENSG00000236695,ENSG00000225394,ENSG00000286539,ENSG00000276123
chr2	194252231	194252381	2:194252231-194252381	-
chr2	194343291	194343441	2:194343291-194343441	ENSG00000225539
chr2	194367471	194367621	2:194367471-194367621	ENSG00000225539
chr2	194511191	194511341	2:194511191-194511341	ENSG00000225394,ENSG00000286539
chr2	194564485	194564635	2:194564485-194564635	ENSG00000225394,ENSG00000286539,ENSG00000276123
chr2	194723571	194723721	2:194723571-194723721	ENSG00000225394,ENSG00000286539,ENSG00000276123,ENSG00000252517,ENSG00000230173
chr2	194735972	194736122	2:194735972-194736122	ENSG00000276123,ENSG00000252517,ENSG00000230173
chr2	194751031	194751181	2:194751031-194751181	ENSG00000225394,ENSG00000286539,ENSG00000276123,ENSG00000252517,ENSG00000230173
chr2	194826351	194826501	2:194826351-194826501	-
chr2	194867453	194867603	2:194867453-194867603	-
chr2	194883831	194883981	2:194883831-194883981	-
chr2	195009331	195009481	2:195009331-195009481	ENSG00000235056
chr2	195021788	195021938	2:195021788-195021938	ENSG00000235056
chr2	195049491	195049641	2:195049491-195049641	-
chr2	195051531	195051681	2:195051531-195051681	ENSG00000225394,ENSG00000286539,ENSG00000276123,ENSG00000252517,ENSG00000235056
chr2	195055244	195055394	2:195055244-195055394	-
chr2	195057171	195057321	2:195057171-195057321	-
chr2	195202271	195202421	2:195202271-195202421	-
chr2	195202551	195202701	2:195202551-195202701	-
chr2	195251314	195251464	2:195251314-195251464	-
chr2	195280195	195280345	2:195280195-195280345	-
chr2	195304471	195304621	2:195304471-195304621	-
chr2	195318571	195318721	2:195318571-195318721	-
chr2	195319191	195319341	2:195319191-195319341	-
chr2	195344251	195344401	2:195344251-195344401	-
chr2	195363611	195363761	2:195363611-195363761	-
chr2	195364163	195364313	2:195364163-195364313	-
chr2	195364651	195364801	2:195364651-195364801	-
chr2	195407911	195408061	2:195407911-195408061	-
chr2	195411311	195411461	2:195411311-195411461	-
chr2	195445771	195445921	2:195445771-195445921	ENSG00000224099
chr2	195477731	195477881	2:195477731-195477881	ENSG00000224099
chr2	195478111	195478261	2:195478111-195478261	ENSG00000224099
chr2	195487091	195487241	2:195487091-195487241	ENSG00000224099
chr2	195489171	195489321	2:195489171-195489321	-
chr2	195499231	195499381	2:195499231-195499381	-
chr2	195514471	195514621	2:195514471-195514621	ENSG00000271893,ENSG00000202206
chr2	195520711	195520861	2:195520711-195520861	ENSG00000224099,ENSG00000271893,ENSG00000202206,ENSG00000223466
chr2	195534071	195534221	2:195534071-195534221	ENSG00000223466
chr2	195534431	195534581	2:195534431-195534581	ENSG00000224099,ENSG00000202206,ENSG00000223466
chr2	195544571	195544721	2:195544571-195544721	-
chr2	195559711	195559861	2:195559711-195559861	ENSG00000234919
chr2	195561231	195561381	2:195561231-195561381	ENSG00000234919,ENSG00000213107
chr2	195564231	195564381	2:195564231-195564381	-
chr2	195575951	195576101	2:195575951-195576101	ENSG00000234919,ENSG00000213107
chr2	195576251	195576401	2:195576251-195576401	ENSG00000234919,ENSG00000196950,ENSG00000213107
chr2	195590903	195591053	2:195590903-195591053	ENSG00000213107
chr2	195596935	195597085	2:195596935-195597085	-
chr2	195612891	195613041	2:195612891-195613041	-
chr2	195614031	195614181	2:195614031-195614181	ENSG00000213107
chr2	195615639	195615789	2:195615639-195615789	-
chr2	195656871	195657021	2:195656871-195657021	ENSG00000196950,ENSG00000201813
chr2	195657131	195657281	2:195657131-195657281	ENSG00000196950,ENSG00000213107,ENSG00000201813
chr2	195658171	195658321	2:195658171-195658321	ENSG00000196950
chr2	195658671	195658821	2:195658671-195658821	ENSG00000196950
chr2	195660391	195660541	2:195660391-195660541	ENSG00000196950,ENSG00000201813
chr2	195674951	195675101	2:195674951-195675101	ENSG00000201813
chr2	195710491	195710641	2:195710491-195710641	-
chr2	195737591	195737741	2:195737591-195737741	ENSG00000118997
chr2	195741311	195741461	2:195741311-195741461	ENSG00000118997
chr2	195818671	195818821	2:195818671-195818821	ENSG00000118997
chr2	195820471	195820621	2:195820471-195820621	ENSG00000118997
chr2	195838091	195838241	2:195838091-195838241	ENSG00000118997
chr2	195871451	195871601	2:195871451-195871601	-
chr2	195898591	195898741	2:195898591-195898741	ENSG00000225394,ENSG00000286539,ENSG00000276123,ENSG00000252517,ENSG00000201813,ENSG00000118997,ENSG00000203435,ENSG00000227878
chr2	195899369	195899519	2:195899369-195899519	-
chr2	195904051	195904201	2:195904051-195904201	ENSG00000118997
chr2	195938331	195938481	2:195938331-195938481	-
chr2	195985091	195985241	2:195985091-195985241	ENSG00000203435
chr2	196004212	196004362	2:196004212-196004362	ENSG00000203435
chr2	196068411	196068561	2:196068411-196068561	ENSG00000118997,ENSG00000227878
chr2	196068791	196068941	2:196068791-196068941	ENSG00000118997,ENSG00000227878
chr2	196078291	196078441	2:196078291-196078441	ENSG00000118997,ENSG00000227878,ENSG00000272211,ENSG00000229056
chr2	196088231	196088381	2:196088231-196088381	-
chr2	196101331	196101481	2:196101331-196101481	-
chr2	196112531	196112681	2:196112531-196112681	ENSG00000272211,ENSG00000229056
chr2	196113771	196113921	2:196113771-196113921	ENSG00000272211
chr2	196132343	196132493	2:196132343-196132493	-
chr2	196136331	196136481	2:196136331-196136481	ENSG00000272211
chr2	196160211	196160361	2:196160211-196160361	ENSG00000081320,ENSG00000272211,ENSG00000229056
chr2	196167011	196167161	2:196167011-196167161	ENSG00000081320,ENSG00000272211
chr2	196170664	196170814	2:196170664-196170814	ENSG00000081320
chr2	196171571	196171721	2:196171571-196171721	ENSG00000081320,ENSG00000272211,ENSG00000229056
chr2	196205951	196206101	2:196205951-196206101	-
chr2	196233091	196233241	2:196233091-196233241	ENSG00000229056
chr2	196274431	196274581	2:196274431-196274581	ENSG00000138411,ENSG00000229056
chr2	196275031	196275181	2:196275031-196275181	ENSG00000138411,ENSG00000229056
chr2	196275931	196276081	2:196275931-196276081	ENSG00000272211,ENSG00000138411,ENSG00000229056,ENSG00000276200
chr2	196278631	196278781	2:196278631-196278781	ENSG00000138411,ENSG00000229056
chr2	196292431	196292581	2:196292431-196292581	ENSG00000276200
chr2	196294211	196294361	2:196294211-196294361	ENSG00000229056,ENSG00000276200
chr2	196331251	196331401	2:196331251-196331401	-
chr2	196335331	196335481	2:196335331-196335481	-
chr2	196373411	196373561	2:196373411-196373561	-
chr2	196377551	196377701	2:196377551-196377701	-
chr2	196389771	196389921	2:196389771-196389921	-
chr2	196400231	196400381	2:196400231-196400381	-
chr2	196400551	196400701	2:196400551-196400701	-
chr2	196403631	196403781	2:196403631-196403781	-
chr2	196432076	196432226	2:196432076-196432226	-
chr2	196435347	196435497	2:196435347-196435497	-
chr2	196453671	196453821	2:196453671-196453821	-
chr2	196479451	196479601	2:196479451-196479601	-
chr2	196480771	196480921	2:196480771-196480921	-
chr2	196481431	196481581	2:196481431-196481581	ENSG00000252923
chr2	196482791	196482941	2:196482791-196482941	-
chr2	196486271	196486421	2:196486271-196486421	-
chr2	196487531	196487681	2:196487531-196487681	-
chr2	196500771	196500921	2:196500771-196500921	-
chr2	196516671	196516821	2:196516671-196516821	-
chr2	196545151	196545301	2:196545151-196545301	-
chr2	196551159	196551309	2:196551159-196551309	-
chr2	196586791	196586941	2:196586791-196586941	ENSG00000138411
chr2	196592411	196592561	2:196592411-196592561	ENSG00000138411
chr2	196592931	196593081	2:196592931-196593081	ENSG00000138411
chr2	196601551	196601701	2:196601551-196601701	ENSG00000138411,ENSG00000282836
chr2	196607991	196608141	2:196607991-196608141	-
chr2	196639531	196639681	2:196639531-196639681	ENSG00000282836,ENSG00000144395
chr2	196660391	196660541	2:196660391-196660541	ENSG00000144395,ENSG00000252923
chr2	196677531	196677681	2:196677531-196677681	ENSG00000144395,ENSG00000252923
chr2	196696511	196696661	2:196696511-196696661	ENSG00000144395,ENSG00000252923
chr2	196702811	196702961	2:196702811-196702961	ENSG00000144395,ENSG00000252923
chr2	196703931	196704081	2:196703931-196704081	ENSG00000144395,ENSG00000252923
chr2	196719111	196719261	2:196719111-196719261	ENSG00000144395,ENSG00000252923
chr2	196751151	196751301	2:196751151-196751301	-
chr2	196759011	196759161	2:196759011-196759161	-
chr2	196783551	196783701	2:196783551-196783701	ENSG00000119041
chr2	196799671	196799821	2:196799671-196799821	ENSG00000119041,ENSG00000187944,ENSG00000280176
chr2	196821298	196821448	2:196821298-196821448	ENSG00000187944,ENSG00000280176
chr2	196823871	196824021	2:196823871-196824021	ENSG00000187944,ENSG00000280176
chr2	196850051	196850201	2:196850051-196850201	-
chr2	196926751	196926901	2:196926751-196926901	ENSG00000197121
chr2	196927751	196927901	2:196927751-196927901	ENSG00000197121
chr2	196939511	196939661	2:196939511-196939661	ENSG00000280176,ENSG00000197121
chr2	196967250	196967400	2:196967250-196967400	-
chr2	196983991	196984141	2:196983991-196984141	ENSG00000280176
chr2	196988031	196988181	2:196988031-196988181	ENSG00000187944,ENSG00000280176,ENSG00000197121,ENSG00000065413,ENSG00000225636,ENSG00000224442,ENSG00000213104,ENSG00000202434
chr2	197008351	197008501	2:197008351-197008501	ENSG00000225636,ENSG00000224442,ENSG00000213104
chr2	197012151	197012301	2:197012151-197012301	ENSG00000225636
chr2	197028391	197028541	2:197028391-197028541	ENSG00000224442
chr2	197074171	197074321	2:197074171-197074321	-
chr2	197077533	197077683	2:197077533-197077683	-
chr2	197079539	197079689	2:197079539-197079689	-
chr2	197079971	197080121	2:197079971-197080121	-
chr2	197080333	197080483	2:197080333-197080483	-
chr2	197088851	197089001	2:197088851-197089001	ENSG00000065413
chr2	197092571	197092721	2:197092571-197092721	ENSG00000065413,ENSG00000224442,ENSG00000213104,ENSG00000202434
chr2	197097671	197097821	2:197097671-197097821	ENSG00000065413,ENSG00000225636,ENSG00000224442,ENSG00000231621,ENSG00000236977,ENSG00000225979,ENSG00000213104,ENSG00000202434
chr2	197107271	197107421	2:197107271-197107421	ENSG00000065413
chr2	197108931	197109081	2:197108931-197109081	ENSG00000065413,ENSG00000231621,ENSG00000236977,ENSG00000225979,ENSG00000213104,ENSG00000202434
chr2	197122131	197122281	2:197122131-197122281	ENSG00000065413
chr2	197125090	197125240	2:197125090-197125240	ENSG00000065413
chr2	197137364	197137514	2:197137364-197137514	-
chr2	197159791	197159941	2:197159791-197159941	-
chr2	197160011	197160161	2:197160011-197160161	-
chr2	197168738	197168888	2:197168738-197168888	-
chr2	197180151	197180301	2:197180151-197180301	ENSG00000065413,ENSG00000231621,ENSG00000236977,ENSG00000225979,ENSG00000213104,ENSG00000202434
chr2	197181611	197181761	2:197181611-197181761	ENSG00000231621
chr2	197185334	197185484	2:197185334-197185484	ENSG00000231621,ENSG00000225979,ENSG00000213104
chr2	197216190	197216340	2:197216190-197216340	ENSG00000231621
chr2	197219782	197219932	2:197219782-197219932	ENSG00000231621
chr2	197229791	197229941	2:197229791-197229941	ENSG00000231621,ENSG00000236977
chr2	197230171	197230321	2:197230171-197230321	ENSG00000231621,ENSG00000236977,ENSG00000230482
chr2	197248701	197248851	2:197248701-197248851	ENSG00000230482
chr2	197255696	197255846	2:197255696-197255846	ENSG00000231621,ENSG00000236977,ENSG00000230482
chr2	197269363	197269513	2:197269363-197269513	ENSG00000236977,ENSG00000230482
chr2	197280491	197280641	2:197280491-197280641	ENSG00000236977,ENSG00000230482
chr2	197287371	197287521	2:197287371-197287521	ENSG00000231621,ENSG00000236977,ENSG00000230482,ENSG00000225979,ENSG00000213104
chr2	197310391	197310541	2:197310391-197310541	ENSG00000225979
chr2	197310711	197310861	2:197310711-197310861	ENSG00000065413,ENSG00000231621,ENSG00000236977,ENSG00000225979
chr2	197359084	197359234	2:197359084-197359234	-
chr2	197360771	197360921	2:197360771-197360921	ENSG00000213104,ENSG00000202434
chr2	197435071	197435221	2:197435071-197435221	ENSG00000115524,ENSG00000202434,ENSG00000206836,ENSG00000115520
chr2	197445851	197446001	2:197445851-197446001	ENSG00000206836,ENSG00000115520
chr2	197453291	197453441	2:197453291-197453441	ENSG00000213104,ENSG00000115524,ENSG00000202434,ENSG00000206836,ENSG00000115520,ENSG00000144381,ENSG00000115541,ENSG00000270757,ENSG00000115540,ENSG00000231699
chr2	197453871	197454021	2:197453871-197454021	ENSG00000115524,ENSG00000202434,ENSG00000206836,ENSG00000115520,ENSG00000144381
chr2	197500011	197500161	2:197500011-197500161	ENSG00000202434,ENSG00000144381,ENSG00000115541,ENSG00000270757,ENSG00000115540,ENSG00000231699
chr2	197515891	197516041	2:197515891-197516041	ENSG00000144381,ENSG00000115541,ENSG00000270757,ENSG00000115540,ENSG00000231699
chr2	197556611	197556761	2:197556611-197556761	ENSG00000231699
chr2	197576071	197576221	2:197576071-197576221	ENSG00000231699,ENSG00000222017
chr2	197576711	197576861	2:197576711-197576861	ENSG00000231699,ENSG00000222017
chr2	197599731	197599881	2:197599731-197599881	-
chr2	197613671	197613821	2:197613671-197613821	ENSG00000162944
chr2	197628311	197628461	2:197628311-197628461	ENSG00000287858
chr2	197648391	197648541	2:197648391-197648541	ENSG00000287858
chr2	197675691	197675841	2:197675691-197675841	ENSG00000162944,ENSG00000222017
chr2	197677591	197677741	2:197677591-197677741	ENSG00000162944,ENSG00000222017
chr2	197705251	197705401	2:197705251-197705401	ENSG00000222017,ENSG00000247626,ENSG00000152430
chr2	197708411	197708561	2:197708411-197708561	ENSG00000222017,ENSG00000247626,ENSG00000152430
chr2	197740351	197740501	2:197740351-197740501	ENSG00000152430
chr2	197745691	197745841	2:197745691-197745841	ENSG00000152430
chr2	197803105	197803255	2:197803105-197803255	ENSG00000152430,ENSG00000115896
chr2	197804431	197804581	2:197804431-197804581	ENSG00000152430,ENSG00000115896
chr2	197813275	197813425	2:197813275-197813425	ENSG00000115896
chr2	197828831	197828981	2:197828831-197828981	ENSG00000152430,ENSG00000115896,ENSG00000286020
chr2	197838171	197838321	2:197838171-197838321	ENSG00000286020
chr2	197869511	197869661	2:197869511-197869661	-
chr2	197869751	197869901	2:197869751-197869901	-
chr2	197873511	197873661	2:197873511-197873661	ENSG00000152430,ENSG00000286020,ENSG00000237035
chr2	197878871	197879021	2:197878871-197879021	-
chr2	197879976	197880126	2:197879976-197880126	-
chr2	197883511	197883661	2:197883511-197883661	-
chr2	197889111	197889261	2:197889111-197889261	-
chr2	197890311	197890461	2:197890311-197890461	-
chr2	197909071	197909221	2:197909071-197909221	-
chr2	197909491	197909641	2:197909491-197909641	ENSG00000152430,ENSG00000237035
chr2	197915971	197916121	2:197915971-197916121	ENSG00000237035
chr2	197928156	197928306	2:197928156-197928306	-
chr2	197932005	197932155	2:197932005-197932155	-
chr2	197946731	197946881	2:197946731-197946881	-
chr2	197969651	197969801	2:197969651-197969801	-
chr2	197972151	197972301	2:197972151-197972301	ENSG00000237035
chr2	197993951	197994101	2:197993951-197994101	-
chr2	198004251	198004401	2:198004251-198004401	-
chr2	198054391	198054541	2:198054391-198054541	-
chr2	198077611	198077761	2:198077611-198077761	ENSG00000115896
chr2	198099100	198099250	2:198099100-198099250	-
chr2	198100451	198100601	2:198100451-198100601	-
chr2	198116751	198116901	2:198116751-198116901	ENSG00000237035
chr2	198127751	198127901	2:198127751-198127901	ENSG00000152430,ENSG00000115896
chr2	198214171	198214321	2:198214171-198214321	ENSG00000237035
chr2	198273811	198273961	2:198273811-198273961	ENSG00000237035
chr2	198283231	198283381	2:198283231-198283381	-
chr2	198296778	198296928	2:198296778-198296928	-
chr2	198309791	198309941	2:198309791-198309941	ENSG00000236653
chr2	198314691	198314841	2:198314691-198314841	ENSG00000236653
chr2	198374511	198374661	2:198374511-198374661	ENSG00000236653
chr2	198385992	198386142	2:198385992-198386142	-
chr2	198442107	198442257	2:198442107-198442257	-
chr2	198499691	198499841	2:198499691-198499841	ENSG00000237035,ENSG00000225421,ENSG00000231557
chr2	198500278	198500428	2:198500278-198500428	-
chr2	198639711	198639861	2:198639711-198639861	ENSG00000225421
chr2	198664477	198664627	2:198664477-198664627	-
chr2	198706491	198706641	2:198706491-198706641	ENSG00000225421
chr2	198756298	198756448	2:198756298-198756448	ENSG00000225421
chr2	198807394	198807544	2:198807394-198807544	-
chr2	198873851	198874001	2:198873851-198874001	ENSG00000225421,ENSG00000231557
chr2	198883682	198883832	2:198883682-198883832	-
chr2	198918034	198918184	2:198918034-198918184	-
chr2	199019992	199020142	2:199019992-199020142	ENSG00000231557
chr2	199100914	199101064	2:199100914-199101064	ENSG00000231557,ENSG00000230407
chr2	199136832	199136982	2:199136832-199136982	ENSG00000231557,ENSG00000230407,ENSG00000238698
chr2	199160812	199160962	2:199160812-199160962	ENSG00000231557,ENSG00000230407,ENSG00000238698
chr2	199223927	199224077	2:199223927-199224077	-
chr2	199229232	199229382	2:199229232-199229382	ENSG00000231557,ENSG00000238698
chr2	199261372	199261522	2:199261372-199261522	ENSG00000231557,ENSG00000238698,ENSG00000257045
chr2	199273192	199273342	2:199273192-199273342	ENSG00000231557,ENSG00000238698,ENSG00000257045
chr2	199273872	199274022	2:199273872-199274022	-
chr2	199278112	199278262	2:199278112-199278262	-
chr2	199303952	199304102	2:199303952-199304102	ENSG00000231557,ENSG00000238698,ENSG00000257045
chr2	199315932	199316082	2:199315932-199316082	ENSG00000257045
chr2	199340192	199340342	2:199340192-199340342	ENSG00000257045
chr2	199370147	199370297	2:199370147-199370297	-
chr2	199379372	199379522	2:199379372-199379522	ENSG00000257045
chr2	199382212	199382362	2:199382212-199382362	-
chr2	199404972	199405122	2:199404972-199405122	-
chr2	199452612	199452762	2:199452612-199452762	ENSG00000119042,ENSG00000225953
chr2	199457912	199458062	2:199457912-199458062	ENSG00000119042,ENSG00000225953
chr2	199459352	199459502	2:199459352-199459502	ENSG00000119042,ENSG00000225953
chr2	199459652	199459802	2:199459652-199459802	ENSG00000119042,ENSG00000225953
chr2	199486059	199486209	2:199486059-199486209	-
chr2	199488912	199489062	2:199488912-199489062	-
chr2	199543965	199544115	2:199543965-199544115	-
chr2	199582030	199582180	2:199582030-199582180	ENSG00000238217
chr2	199611535	199611685	2:199611535-199611685	ENSG00000238217
chr2	199659384	199659534	2:199659384-199659534	ENSG00000213938
chr2	199704716	199704866	2:199704716-199704866	-
chr2	199734792	199734942	2:199734792-199734942	-
chr2	199738852	199739002	2:199738852-199739002	ENSG00000238217,ENSG00000213938,ENSG00000226124,ENSG00000227004
chr2	199740032	199740182	2:199740032-199740182	ENSG00000226124
chr2	199775405	199775555	2:199775405-199775555	-
chr2	199798892	199799042	2:199798892-199799042	ENSG00000226124,ENSG00000227004
chr2	199810952	199811102	2:199810952-199811102	ENSG00000226124,ENSG00000227004
chr2	199811452	199811602	2:199811452-199811602	ENSG00000226124,ENSG00000227004
chr2	199861265	199861415	2:199861265-199861415	ENSG00000226124,ENSG00000227004
chr2	199895549	199895699	2:199895549-199895699	ENSG00000240302
chr2	199911152	199911302	2:199911152-199911302	ENSG00000226124,ENSG00000232732,ENSG00000227004,ENSG00000240302,ENSG00000178074
chr2	199911732	199911882	2:199911732-199911882	ENSG00000232732,ENSG00000178074
chr2	199932572	199932722	2:199932572-199932722	-
chr2	199955472	199955622	2:199955472-199955622	ENSG00000162971,ENSG00000162972
chr2	199973842	199973992	2:199973842-199973992	ENSG00000162971,ENSG00000162972
chr2	199975412	199975562	2:199975412-199975562	-
chr2	199978132	199978282	2:199978132-199978282	ENSG00000162971,ENSG00000162972,ENSG00000287299
chr2	199979852	199980002	2:199979852-199980002	ENSG00000162971,ENSG00000162972
chr2	199980112	199980262	2:199980112-199980262	-
chr2	199985734	199985884	2:199985734-199985884	-
chr2	199988232	199988382	2:199988232-199988382	-
chr2	200026452	200026602	2:200026452-200026602	-
chr2	200039892	200040042	2:200039892-200040042	-
chr2	200042492	200042642	2:200042492-200042642	-
chr2	200043072	200043222	2:200043072-200043222	-
chr2	200065652	200065802	2:200065652-200065802	-
chr2	200076012	200076162	2:200076012-200076162	ENSG00000287027
chr2	200077252	200077402	2:200077252-200077402	ENSG00000227004,ENSG00000287027
chr2	200077972	200078122	2:200077972-200078122	ENSG00000287027
chr2	200087012	200087162	2:200087012-200087162	ENSG00000287027
chr2	200089550	200089700	2:200089550-200089700	ENSG00000287027
chr2	200119375	200119525	2:200119375-200119525	-
chr2	200122052	200122202	2:200122052-200122202	-
chr2	200122821	200122971	2:200122821-200122971	-
chr2	200127952	200128102	2:200127952-200128102	-
chr2	200130932	200131082	2:200130932-200131082	-
chr2	200138517	200138667	2:200138517-200138667	-
chr2	200156612	200156762	2:200156612-200156762	-
chr2	200171812	200171962	2:200171812-200171962	ENSG00000226124,ENSG00000227004,ENSG00000240302
chr2	200173012	200173162	2:200173012-200173162	-
chr2	200173352	200173502	2:200173352-200173502	-
chr2	200178192	200178342	2:200178192-200178342	-
chr2	200188992	200189142	2:200188992-200189142	-
chr2	200213152	200213302	2:200213152-200213302	-
chr2	200223492	200223642	2:200223492-200223642	-
chr2	200226072	200226222	2:200226072-200226222	-
chr2	200247562	200247712	2:200247562-200247712	-
chr2	200252832	200252982	2:200252832-200252982	-
chr2	200253769	200253919	2:200253769-200253919	-
chr2	200259040	200259190	2:200259040-200259190	-
chr2	200274822	200274972	2:200274822-200274972	-
chr2	200288772	200288922	2:200288772-200288922	-
chr2	200298152	200298302	2:200298152-200298302	-
chr2	200300752	200300902	2:200300752-200300902	ENSG00000196141
chr2	200302952	200303102	2:200302952-200303102	ENSG00000196141
chr2	200305897	200306047	2:200305897-200306047	ENSG00000196141
chr2	200306492	200306642	2:200306492-200306642	ENSG00000196141
chr2	200308160	200308310	2:200308160-200308310	ENSG00000196141
chr2	200310812	200310962	2:200310812-200310962	ENSG00000196141
chr2	200315112	200315262	2:200315112-200315262	ENSG00000196141
chr2	200316172	200316322	2:200316172-200316322	-
chr2	200320092	200320242	2:200320092-200320242	-
chr2	200350892	200351042	2:200350892-200351042	-
chr2	200352892	200353042	2:200352892-200353042	ENSG00000201649
chr2	200353252	200353402	2:200353252-200353402	-
chr2	200357172	200357322	2:200357172-200357322	ENSG00000201649
chr2	200378732	200378882	2:200378732-200378882	ENSG00000196141,ENSG00000201649
chr2	200380962	200381112	2:200380962-200381112	ENSG00000201649
chr2	200383852	200384002	2:200383852-200384002	ENSG00000196141,ENSG00000201649
chr2	200397795	200397945	2:200397795-200397945	-
chr2	200405649	200405799	2:200405649-200405799	-
chr2	200406012	200406162	2:200406012-200406162	ENSG00000201649
chr2	200408472	200408622	2:200408472-200408622	ENSG00000201649
chr2	200432432	200432582	2:200432432-200432582	-
chr2	200435532	200435682	2:200435532-200435682	ENSG00000196141
chr2	200442552	200442702	2:200442552-200442702	-
chr2	200467012	200467162	2:200467012-200467162	ENSG00000196141,ENSG00000287299
chr2	200468377	200468527	2:200468377-200468527	ENSG00000287299
chr2	200479741	200479891	2:200479741-200479891	ENSG00000287299
chr2	200479992	200480142	2:200479992-200480142	ENSG00000287299
chr2	200485064	200485214	2:200485064-200485214	-
chr2	200509992	200510142	2:200509992-200510142	ENSG00000155729,ENSG00000163535
chr2	200526012	200526162	2:200526012-200526162	ENSG00000155729,ENSG00000163535
chr2	200585832	200585982	2:200585832-200585982	ENSG00000138356
chr2	200590232	200590382	2:200590232-200590382	ENSG00000138356
chr2	200604052	200604202	2:200604052-200604202	ENSG00000138356
chr2	200604952	200605102	2:200604952-200605102	ENSG00000138356
chr2	200609072	200609222	2:200609072-200609222	ENSG00000138356
chr2	200615352	200615502	2:200615352-200615502	-
chr2	200616792	200616942	2:200616792-200616942	-
chr2	200618692	200618842	2:200618692-200618842	-
chr2	200619352	200619502	2:200619352-200619502	-
chr2	200624792	200624942	2:200624792-200624942	ENSG00000138356
chr2	200626052	200626202	2:200626052-200626202	-
chr2	200635312	200635462	2:200635312-200635462	ENSG00000138356
chr2	200662772	200662922	2:200662772-200662922	ENSG00000138356
chr2	200678112	200678262	2:200678112-200678262	ENSG00000244301
chr2	200678372	200678522	2:200678372-200678522	ENSG00000244301
chr2	200681892	200682042	2:200681892-200682042	ENSG00000244301
chr2	200688050	200688200	2:200688050-200688200	-
chr2	200693972	200694122	2:200693972-200694122	ENSG00000244301,ENSG00000284084
chr2	200695309	200695459	2:200695309-200695459	ENSG00000244301,ENSG00000284084
chr2	200703232	200703382	2:200703232-200703382	ENSG00000244301,ENSG00000284084
chr2	200705753	200705903	2:200705753-200705903	-
chr2	200713152	200713302	2:200713152-200713302	ENSG00000284084,ENSG00000237166,ENSG00000230408,ENSG00000082153,ENSG00000207116,ENSG00000224346,ENSG00000223092
chr2	200728752	200728902	2:200728752-200728902	ENSG00000244301,ENSG00000237166,ENSG00000207116,ENSG00000224346
chr2	200735772	200735922	2:200735772-200735922	ENSG00000237166,ENSG00000243478
chr2	200748012	200748162	2:200748012-200748162	ENSG00000237166,ENSG00000243478,ENSG00000201737,ENSG00000207116,ENSG00000224346,ENSG00000223092
chr2	200748392	200748542	2:200748392-200748542	ENSG00000237166,ENSG00000243478
chr2	200754952	200755102	2:200754952-200755102	ENSG00000243478
chr2	200757072	200757222	2:200757072-200757222	ENSG00000237166,ENSG00000243478,ENSG00000201737
chr2	200765332	200765482	2:200765332-200765482	ENSG00000237166,ENSG00000243478,ENSG00000201737,ENSG00000230408,ENSG00000207116,ENSG00000224346,ENSG00000223092
chr2	200786572	200786722	2:200786572-200786722	ENSG00000201737
chr2	200787512	200787662	2:200787512-200787662	ENSG00000237166,ENSG00000201737,ENSG00000230408,ENSG00000082153,ENSG00000207116,ENSG00000224346,ENSG00000223092
chr2	200788412	200788562	2:200788412-200788562	ENSG00000201737,ENSG00000207116,ENSG00000224346,ENSG00000223092
chr2	200810372	200810522	2:200810372-200810522	ENSG00000230408,ENSG00000082153,ENSG00000207116,ENSG00000224346,ENSG00000223092,ENSG00000013441,ENSG00000252759
chr2	200811412	200811562	2:200811412-200811562	ENSG00000230408,ENSG00000082153,ENSG00000207116,ENSG00000224346,ENSG00000223092,ENSG00000013441,ENSG00000252759
chr2	200811772	200811922	2:200811772-200811922	ENSG00000230408,ENSG00000082153,ENSG00000207116,ENSG00000224346,ENSG00000223092,ENSG00000013441,ENSG00000252759
chr2	200862632	200862782	2:200862632-200862782	ENSG00000224346,ENSG00000223092,ENSG00000013441,ENSG00000252759
chr2	200864172	200864322	2:200864172-200864322	ENSG00000013441,ENSG00000252759
chr2	200864632	200864782	2:200864632-200864782	ENSG00000207116,ENSG00000224346,ENSG00000223092,ENSG00000013441,ENSG00000252759,ENSG00000240344,ENSG00000196290
chr2	200867172	200867322	2:200867172-200867322	ENSG00000207116,ENSG00000224346,ENSG00000223092,ENSG00000013441,ENSG00000252759,ENSG00000240344,ENSG00000201499,ENSG00000196290
chr2	200888812	200888962	2:200888812-200888962	ENSG00000240344,ENSG00000201499,ENSG00000196290
chr2	200889252	200889402	2:200889252-200889402	ENSG00000207116,ENSG00000224346,ENSG00000223092,ENSG00000013441,ENSG00000252759,ENSG00000240344,ENSG00000201499,ENSG00000196290,ENSG00000252916
chr2	200889692	200889842	2:200889692-200889842	ENSG00000240344,ENSG00000201499,ENSG00000196290,ENSG00000252916
chr2	200901572	200901722	2:200901572-200901722	ENSG00000196290,ENSG00000252916,ENSG00000226658,ENSG00000232719,ENSG00000224672,ENSG00000234431,ENSG00000003400
chr2	200905832	200905982	2:200905832-200905982	ENSG00000252916
chr2	200913772	200913922	2:200913772-200913922	-
chr2	200944832	200944982	2:200944832-200944982	ENSG00000115942
chr2	200963212	200963362	2:200963212-200963362	ENSG00000115942,ENSG00000183308
chr2	200963401	200963551	2:200963401-200963551	ENSG00000115942,ENSG00000183308
chr2	200963672	200963822	2:200963672-200963822	ENSG00000115942,ENSG00000183308,ENSG00000226658,ENSG00000273975,ENSG00000234431
chr2	200966952	200967102	2:200966952-200967102	ENSG00000115942,ENSG00000183308,ENSG00000273975,ENSG00000232719,ENSG00000224672
chr2	200985872	200986022	2:200985872-200986022	-
chr2	200993252	200993402	2:200993252-200993402	-
chr2	201057115	201057265	2:201057115-201057265	ENSG00000225695,ENSG00000226658
chr2	201069432	201069582	2:201069432-201069582	ENSG00000155744,ENSG00000225695,ENSG00000226658,ENSG00000119013,ENSG00000252148,ENSG00000273975,ENSG00000232719,ENSG00000224672
chr2	201071632	201071782	2:201071632-201071782	ENSG00000155744,ENSG00000225695,ENSG00000226658,ENSG00000119013,ENSG00000252148,ENSG00000273975,ENSG00000232719,ENSG00000224672,ENSG00000235579,ENSG00000234431
chr2	201116112	201116262	2:201116112-201116262	ENSG00000273975,ENSG00000232719,ENSG00000224672,ENSG00000003402
chr2	201116532	201116682	2:201116532-201116682	-
chr2	201117012	201117162	2:201117012-201117162	ENSG00000273975,ENSG00000232719,ENSG00000224672,ENSG00000003402,ENSG00000234431
chr2	201117412	201117562	2:201117412-201117562	ENSG00000155744,ENSG00000119013,ENSG00000273975,ENSG00000232719,ENSG00000224672,ENSG00000003402,ENSG00000235579,ENSG00000234431
chr2	201118592	201118742	2:201118592-201118742	ENSG00000273975,ENSG00000232719,ENSG00000224672,ENSG00000003402,ENSG00000234431
chr2	201122412	201122562	2:201122412-201122562	ENSG00000003402
chr2	201124092	201124242	2:201124092-201124242	ENSG00000273975,ENSG00000232719,ENSG00000224672,ENSG00000003402
chr2	201127712	201127862	2:201127712-201127862	ENSG00000232719,ENSG00000224672,ENSG00000003402
chr2	201129292	201129442	2:201129292-201129442	ENSG00000232719,ENSG00000224672,ENSG00000003402
chr2	201130712	201130862	2:201130712-201130862	ENSG00000273975,ENSG00000232719,ENSG00000224672,ENSG00000003402,ENSG00000232133,ENSG00000238829,ENSG00000234431
chr2	201149252	201149402	2:201149252-201149402	ENSG00000273975,ENSG00000232719,ENSG00000224672,ENSG00000003402,ENSG00000232133,ENSG00000226312,ENSG00000238829,ENSG00000235579,ENSG00000234431
chr2	201151192	201151342	2:201151192-201151342	ENSG00000273975,ENSG00000232719,ENSG00000224672,ENSG00000003402,ENSG00000232133,ENSG00000226312,ENSG00000238829,ENSG00000235579,ENSG00000234431
chr2	201151592	201151742	2:201151592-201151742	ENSG00000273975,ENSG00000232719,ENSG00000224672,ENSG00000003402,ENSG00000232133,ENSG00000226312,ENSG00000238829,ENSG00000235579,ENSG00000234431
chr2	201158232	201158382	2:201158232-201158382	ENSG00000226312,ENSG00000235579,ENSG00000234431
chr2	201158432	201158582	2:201158432-201158582	ENSG00000232719,ENSG00000224672,ENSG00000226312,ENSG00000235579,ENSG00000234431
chr2	201177452	201177602	2:201177452-201177602	ENSG00000234431,ENSG00000003400
chr2	201204072	201204222	2:201204072-201204222	ENSG00000003400,ENSG00000227348,ENSG00000225796,ENSG00000235318
chr2	201232312	201232462	2:201232312-201232462	ENSG00000003400,ENSG00000227348,ENSG00000225796,ENSG00000235318,ENSG00000064012
chr2	201236392	201236542	2:201236392-201236542	ENSG00000227348,ENSG00000225796,ENSG00000235318,ENSG00000064012
chr2	201254371	201254521	2:201254371-201254521	ENSG00000064012
chr2	201257932	201258082	2:201257932-201258082	ENSG00000064012
chr2	201258332	201258482	2:201258332-201258482	ENSG00000064012
chr2	201260432	201260582	2:201260432-201260582	ENSG00000064012
chr2	201298592	201298742	2:201298592-201298742	-
chr2	201357372	201357522	2:201357372-201357522	ENSG00000155749
chr2	201358812	201358962	2:201358812-201358962	ENSG00000155749
chr2	201364032	201364182	2:201364032-201364182	ENSG00000155749
chr2	201404006	201404156	2:201404006-201404156	ENSG00000115993
chr2	201406492	201406642	2:201406492-201406642	ENSG00000115993,ENSG00000213090,ENSG00000202008
chr2	201407463	201407613	2:201407463-201407613	ENSG00000213090,ENSG00000202008
chr2	201411572	201411722	2:201411572-201411722	ENSG00000115993,ENSG00000213090,ENSG00000202008
chr2	201414319	201414469	2:201414319-201414469	ENSG00000213090,ENSG00000202008
chr2	201432172	201432322	2:201432172-201432322	ENSG00000115993,ENSG00000202008
chr2	201451492	201451642	2:201451492-201451642	ENSG00000115993,ENSG00000082146,ENSG00000202008,ENSG00000155755,ENSG00000287133
chr2	201451892	201452042	2:201451892-201452042	ENSG00000115993,ENSG00000082146
chr2	201465672	201465822	2:201465672-201465822	ENSG00000082146
chr2	201466432	201466582	2:201466432-201466582	ENSG00000115993,ENSG00000082146
chr2	201472132	201472282	2:201472132-201472282	ENSG00000082146
chr2	201500632	201500782	2:201500632-201500782	-
chr2	201523615	201523765	2:201523615-201523765	-
chr2	201532812	201532962	2:201532812-201532962	ENSG00000155754,ENSG00000234842,ENSG00000224299,ENSG00000227736,ENSG00000224590,ENSG00000234731,ENSG00000249177,ENSG00000227841
chr2	201546652	201546802	2:201546652-201546802	ENSG00000234842,ENSG00000224299,ENSG00000227736,ENSG00000224590,ENSG00000234731,ENSG00000249177,ENSG00000227841
chr2	201568549	201568699	2:201568549-201568699	ENSG00000227841
chr2	201580652	201580802	2:201580652-201580802	ENSG00000155754,ENSG00000227841,ENSG00000155755
chr2	201619194	201619344	2:201619194-201619344	ENSG00000155754,ENSG00000241790
chr2	201621392	201621542	2:201621392-201621542	ENSG00000155754,ENSG00000155755,ENSG00000241790
chr2	201628692	201628842	2:201628692-201628842	ENSG00000155755,ENSG00000241790
chr2	201652632	201652782	2:201652632-201652782	ENSG00000155755,ENSG00000287133,ENSG00000222972
chr2	201655092	201655242	2:201655092-201655242	ENSG00000155755,ENSG00000287133,ENSG00000222972
chr2	201669092	201669242	2:201669092-201669242	-
chr2	201696392	201696542	2:201696392-201696542	ENSG00000155755,ENSG00000287133,ENSG00000082126,ENSG00000003393,ENSG00000230799
chr2	201698012	201698162	2:201698012-201698162	ENSG00000082126
chr2	201698652	201698802	2:201698652-201698802	ENSG00000082126
chr2	201707852	201708002	2:201707852-201708002	-
chr2	201709887	201710037	2:201709887-201710037	-
chr2	201754852	201755002	2:201754852-201755002	ENSG00000230799
chr2	201781032	201781182	2:201781032-201781182	ENSG00000003393,ENSG00000230799
chr2	201796012	201796162	2:201796012-201796162	-
chr2	201797592	201797742	2:201797592-201797742	-
chr2	201798332	201798482	2:201798332-201798482	ENSG00000230799,ENSG00000138395,ENSG00000202137,ENSG00000231903,ENSG00000227890
chr2	201798649	201798799	2:201798649-201798799	-
chr2	201799028	201799178	2:201799028-201799178	-
chr2	201806532	201806682	2:201806532-201806682	ENSG00000138395,ENSG00000202137,ENSG00000231124
chr2	201807572	201807722	2:201807572-201807722	ENSG00000230799,ENSG00000138395,ENSG00000202137,ENSG00000231124,ENSG00000223825
chr2	201831612	201831762	2:201831612-201831762	ENSG00000231124,ENSG00000223825
chr2	201846612	201846762	2:201846612-201846762	ENSG00000138395,ENSG00000231124
chr2	201854552	201854702	2:201854552-201854702	ENSG00000230799,ENSG00000138395,ENSG00000231124,ENSG00000212184,ENSG00000231903,ENSG00000227890,ENSG00000223825
chr2	201854972	201855122	2:201854972-201855122	ENSG00000138395
chr2	201858932	201859082	2:201858932-201859082	ENSG00000138395,ENSG00000231903,ENSG00000227890
chr2	201859955	201860105	2:201859955-201860105	ENSG00000231903,ENSG00000227890
chr2	201860692	201860842	2:201860692-201860842	ENSG00000231903,ENSG00000227890
chr2	201909492	201909642	2:201909492-201909642	ENSG00000212184,ENSG00000223825
chr2	201910032	201910182	2:201910032-201910182	ENSG00000212184,ENSG00000223825
chr2	201938590	201938740	2:201938590-201938740	ENSG00000212184
chr2	201955792	201955942	2:201955792-201955942	ENSG00000212184
chr2	201970092	201970242	2:201970092-201970242	-
chr2	201971592	201971742	2:201971592-201971742	-
chr2	201999352	201999502	2:201999352-201999502	ENSG00000212184
chr2	202030792	202030942	2:202030792-202030942	ENSG00000273209,ENSG00000155760
chr2	202033592	202033742	2:202033592-202033742	ENSG00000273209,ENSG00000155760
chr2	202034012	202034162	2:202034012-202034162	ENSG00000273209,ENSG00000155760
chr2	202035572	202035722	2:202035572-202035722	ENSG00000273209,ENSG00000155760
chr2	202064252	202064402	2:202064252-202064402	ENSG00000182329
chr2	202064672	202064822	2:202064672-202064822	ENSG00000230799,ENSG00000182329,ENSG00000231903,ENSG00000227890,ENSG00000223825
chr2	202096772	202096922	2:202096772-202096922	-
chr2	202109952	202110102	2:202109952-202110102	ENSG00000230799,ENSG00000212184,ENSG00000182329,ENSG00000222035,ENSG00000287041,ENSG00000231903,ENSG00000227890,ENSG00000223825
chr2	202113972	202114122	2:202113972-202114122	ENSG00000222035
chr2	202115792	202115942	2:202115792-202115942	ENSG00000222035
chr2	202135672	202135822	2:202135672-202135822	ENSG00000212184,ENSG00000182329,ENSG00000287041,ENSG00000231903,ENSG00000227890,ENSG00000223825
chr2	202147852	202148002	2:202147852-202148002	ENSG00000287041
chr2	202149454	202149604	2:202149454-202149604	ENSG00000287041
chr2	202178472	202178622	2:202178472-202178622	ENSG00000231903,ENSG00000227890,ENSG00000223825
chr2	202238512	202238662	2:202238512-202238662	ENSG00000223825,ENSG00000116030,ENSG00000224463
chr2	202265632	202265782	2:202265632-202265782	ENSG00000223825,ENSG00000116030,ENSG00000224463,ENSG00000055044,ENSG00000212534,ENSG00000212309
chr2	202276393	202276543	2:202276393-202276543	ENSG00000055044,ENSG00000212534,ENSG00000212309
chr2	202278492	202278642	2:202278492-202278642	ENSG00000055044,ENSG00000212534,ENSG00000212309
chr2	202279048	202279198	2:202279048-202279198	ENSG00000055044,ENSG00000212534,ENSG00000212309
chr2	202294972	202295122	2:202294972-202295122	ENSG00000055044,ENSG00000212534,ENSG00000212309,ENSG00000271852,ENSG00000238317,ENSG00000286223
chr2	202317532	202317682	2:202317532-202317682	ENSG00000286223,ENSG00000264275,ENSG00000226261,ENSG00000272966,ENSG00000242696,ENSG00000273456,ENSG00000204217
chr2	202335652	202335802	2:202335652-202335802	ENSG00000264275,ENSG00000226261,ENSG00000272966
chr2	202335932	202336082	2:202335932-202336082	ENSG00000264275,ENSG00000226261,ENSG00000272966
chr2	202339352	202339502	2:202339352-202339502	ENSG00000264275,ENSG00000226261,ENSG00000272966,ENSG00000242696
chr2	202339692	202339842	2:202339692-202339842	ENSG00000264275,ENSG00000226261,ENSG00000272966,ENSG00000242696
chr2	202361242	202361392	2:202361242-202361392	ENSG00000242696
chr2	202375112	202375262	2:202375112-202375262	ENSG00000273456,ENSG00000204217
chr2	202375952	202376102	2:202375952-202376102	ENSG00000242696,ENSG00000273456,ENSG00000204217
chr2	202429332	202429482	2:202429332-202429482	-
chr2	202494412	202494562	2:202494412-202494562	ENSG00000270915
chr2	202511012	202511162	2:202511012-202511162	ENSG00000270915,ENSG00000236047
chr2	202529532	202529682	2:202529532-202529682	ENSG00000270915,ENSG00000236047
chr2	202564352	202564502	2:202564352-202564502	-
chr2	202573972	202574122	2:202573972-202574122	ENSG00000163596
chr2	202588752	202588902	2:202588752-202588902	ENSG00000223619,ENSG00000233888,ENSG00000235433,ENSG00000237542,ENSG00000233134,ENSG00000241221,ENSG00000227454,ENSG00000233311,ENSG00000163596
chr2	202632752	202632902	2:202632752-202632902	ENSG00000223619,ENSG00000233888,ENSG00000235433,ENSG00000237542,ENSG00000233134,ENSG00000241221,ENSG00000227454,ENSG00000233311,ENSG00000138439
chr2	202634812	202634962	2:202634812-202634962	ENSG00000223619,ENSG00000233888,ENSG00000235433,ENSG00000237542,ENSG00000233134,ENSG00000241221,ENSG00000227454,ENSG00000233311,ENSG00000138439,ENSG00000163596,ENSG00000240761,ENSG00000233579
chr2	202635912	202636062	2:202635912-202636062	ENSG00000223619,ENSG00000233888,ENSG00000235433,ENSG00000237542,ENSG00000233134,ENSG00000241221,ENSG00000227454,ENSG00000233311,ENSG00000138439
chr2	202718726	202718876	2:202718726-202718876	-
chr2	202721736	202721886	2:202721736-202721886	-
chr2	202751167	202751317	2:202751167-202751317	ENSG00000240761
chr2	202780792	202780942	2:202780792-202780942	ENSG00000240761,ENSG00000233579
chr2	202806052	202806202	2:202806052-202806202	-
chr2	202807532	202807682	2:202807532-202807682	ENSG00000163596,ENSG00000240761,ENSG00000233579
chr2	202816132	202816282	2:202816132-202816282	ENSG00000163596,ENSG00000233579
chr2	202831672	202831822	2:202831672-202831822	ENSG00000163596,ENSG00000233579
chr2	202911612	202911762	2:202911612-202911762	ENSG00000138442,ENSG00000138380
chr2	202911872	202912022	2:202911872-202912022	ENSG00000163596,ENSG00000138442,ENSG00000138380,ENSG00000232479
chr2	202912152	202912302	2:202912152-202912302	ENSG00000163596,ENSG00000138442,ENSG00000138380,ENSG00000232479
chr2	202932532	202932682	2:202932532-202932682	ENSG00000233579,ENSG00000232479,ENSG00000232994
chr2	202932892	202933042	2:202932892-202933042	ENSG00000235433,ENSG00000237542,ENSG00000233134,ENSG00000241221,ENSG00000227454,ENSG00000233311,ENSG00000163596,ENSG00000240761,ENSG00000233579,ENSG00000138442,ENSG00000138380,ENSG00000232479,ENSG00000270664,ENSG00000232994,ENSG00000202059
chr2	202941892	202942042	2:202941892-202942042	-
chr2	202944532	202944682	2:202944532-202944682	-
chr2	202965892	202966042	2:202965892-202966042	-
chr2	202997292	202997442	2:202997292-202997442	ENSG00000270664
chr2	203014512	203014662	2:203014512-203014662	ENSG00000163596,ENSG00000233579,ENSG00000138442,ENSG00000138380,ENSG00000270664,ENSG00000144426,ENSG00000232994,ENSG00000202059,ENSG00000228513,ENSG00000225124
chr2	203015362	203015512	2:203015362-203015512	ENSG00000144426
chr2	203018352	203018502	2:203018352-203018502	-
chr2	203061492	203061642	2:203061492-203061642	ENSG00000232994,ENSG00000202059,ENSG00000228513,ENSG00000225124
chr2	203077593	203077743	2:203077593-203077743	ENSG00000225124
chr2	203109012	203109162	2:203109012-203109162	-
chr2	203144379	203144529	2:203144379-203144529	-
chr2	203185033	203185183	2:203185033-203185183	ENSG00000204196
chr2	203238872	203239022	2:203238872-203239022	ENSG00000204196,ENSG00000119004,ENSG00000264041,ENSG00000238285,ENSG00000138443,ENSG00000256458
chr2	203239192	203239342	2:203239192-203239342	ENSG00000119004,ENSG00000264041
chr2	203239632	203239782	2:203239632-203239782	ENSG00000119004
chr2	203280832	203280982	2:203280832-203280982	ENSG00000264041,ENSG00000238285
chr2	203328132	203328282	2:203328132-203328282	ENSG00000238285,ENSG00000138443,ENSG00000256458
chr2	203330512	203330662	2:203330512-203330662	ENSG00000238285,ENSG00000138443,ENSG00000256458
chr2	203340892	203341042	2:203340892-203341042	ENSG00000238285,ENSG00000138443,ENSG00000256458
chr2	203403932	203404082	2:203403932-203404082	ENSG00000138443
chr2	203405152	203405302	2:203405152-203405302	ENSG00000138443
chr2	203427172	203427322	2:203427172-203427322	ENSG00000264041,ENSG00000238285,ENSG00000138443
chr2	203446092	203446242	2:203446092-203446242	-
chr2	203453974	203454124	2:203453974-203454124	-
chr2	203492430	203492580	2:203492430-203492580	ENSG00000173166
chr2	203498252	203498402	2:203498252-203498402	ENSG00000173166
chr2	203533452	203533602	2:203533452-203533602	ENSG00000173166
chr2	203534292	203534442	2:203534292-203534442	ENSG00000173166
chr2	203535372	203535522	2:203535372-203535522	ENSG00000173166
chr2	203551972	203552122	2:203551972-203552122	-
chr2	203555916	203556066	2:203555916-203556066	-
chr2	203574916	203575066	2:203574916-203575066	-
chr2	203579232	203579382	2:203579232-203579382	-
chr2	203580992	203581142	2:203580992-203581142	-
chr2	203582592	203582742	2:203582592-203582742	-
chr2	203583912	203584062	2:203583912-203584062	-
chr2	203586832	203586982	2:203586832-203586982	-
chr2	203591672	203591822	2:203591672-203591822	-
chr2	203594681	203594831	2:203594681-203594831	-
chr2	203605412	203605562	2:203605412-203605562	-
chr2	203623212	203623362	2:203623212-203623362	ENSG00000264041,ENSG00000238285,ENSG00000173166,ENSG00000233459,ENSG00000163599
chr2	203627212	203627362	2:203627212-203627362	ENSG00000233459
chr2	203636978	203637128	2:203636978-203637128	ENSG00000233459
chr2	203649872	203650022	2:203649872-203650022	ENSG00000264041,ENSG00000233459
chr2	203656712	203656862	2:203656712-203656862	ENSG00000233031
chr2	203674032	203674182	2:203674032-203674182	ENSG00000233031
chr2	203681572	203681722	2:203681572-203681722	ENSG00000233031,ENSG00000178562
chr2	203682092	203682242	2:203682092-203682242	-
chr2	203682772	203682922	2:203682772-203682922	ENSG00000233031,ENSG00000178562
chr2	203684092	203684242	2:203684092-203684242	ENSG00000233031,ENSG00000178562
chr2	203685312	203685462	2:203685312-203685462	ENSG00000264041,ENSG00000238285,ENSG00000233459,ENSG00000233031,ENSG00000178562,ENSG00000224791,ENSG00000213925,ENSG00000163599,ENSG00000163600
chr2	203687213	203687363	2:203687213-203687363	-
chr2	203688912	203689062	2:203688912-203689062	ENSG00000233031,ENSG00000178562,ENSG00000163599
chr2	203690630	203690780	2:203690630-203690780	-
chr2	203692172	203692322	2:203692172-203692322	ENSG00000178562
chr2	203694272	203694422	2:203694272-203694422	ENSG00000178562
chr2	203722548	203722698	2:203722548-203722698	ENSG00000178562
chr2	203730190	203730340	2:203730190-203730340	-
chr2	203732252	203732402	2:203732252-203732402	ENSG00000178562
chr2	203741112	203741262	2:203741112-203741262	ENSG00000178562,ENSG00000224791,ENSG00000213925
chr2	203743612	203743762	2:203743612-203743762	ENSG00000264041,ENSG00000178562,ENSG00000224791,ENSG00000213925,ENSG00000163599,ENSG00000163600,ENSG00000235951
chr2	203751892	203752042	2:203751892-203752042	-
chr2	203759092	203759242	2:203759092-203759242	ENSG00000224791,ENSG00000213925
chr2	203759792	203759942	2:203759792-203759942	ENSG00000224791,ENSG00000213925
chr2	203782332	203782482	2:203782332-203782482	ENSG00000264041,ENSG00000238285,ENSG00000178562,ENSG00000224791,ENSG00000213925,ENSG00000206970,ENSG00000163599,ENSG00000163600
chr2	203783952	203784102	2:203783952-203784102	ENSG00000224791,ENSG00000213925,ENSG00000206970
chr2	203787032	203787182	2:203787032-203787182	ENSG00000224791,ENSG00000213925,ENSG00000206970,ENSG00000163599
chr2	203790232	203790382	2:203790232-203790382	ENSG00000213925
chr2	203802412	203802562	2:203802412-203802562	-
chr2	203802872	203803022	2:203802872-203803022	ENSG00000163599
chr2	203804272	203804422	2:203804272-203804422	ENSG00000233579,ENSG00000232994,ENSG00000204196,ENSG00000264041,ENSG00000238285,ENSG00000173166,ENSG00000178562,ENSG00000224791,ENSG00000213925,ENSG00000206970,ENSG00000163599,ENSG00000163600
chr2	203808132	203808282	2:203808132-203808282	ENSG00000238285,ENSG00000224791,ENSG00000213925,ENSG00000163599
chr2	203811732	203811882	2:203811732-203811882	ENSG00000264041,ENSG00000163599
chr2	203815412	203815562	2:203815412-203815562	ENSG00000163599
chr2	203849104	203849254	2:203849104-203849254	-
chr2	203893472	203893622	2:203893472-203893622	ENSG00000163599,ENSG00000163600
chr2	203909272	203909422	2:203909272-203909422	ENSG00000163599,ENSG00000163600
chr2	203909732	203909882	2:203909732-203909882	ENSG00000163599,ENSG00000163600
chr2	203949433	203949583	2:203949433-203949583	ENSG00000163600
chr2	203983281	203983431	2:203983281-203983431	-
chr2	203983431	203983581	2:203983431-203983581	-
chr2	203998552	203998702	2:203998552-203998702	ENSG00000163600,ENSG00000235951,ENSG00000234714
chr2	204019692	204019842	2:204019692-204019842	ENSG00000235951
chr2	204024616	204024766	2:204024616-204024766	-
chr2	204027212	204027362	2:204027212-204027362	ENSG00000235951
chr2	204145372	204145522	2:204145372-204145522	ENSG00000234714
chr2	204235112	204235262	2:204235112-204235262	ENSG00000237271
chr2	204255632	204255782	2:204255632-204255782	-
chr2	204257092	204257242	2:204257092-204257242	-
chr2	204257332	204257482	2:204257332-204257482	-
chr2	204260232	204260382	2:204260232-204260382	ENSG00000237271,ENSG00000236681
chr2	204279952	204280102	2:204279952-204280102	ENSG00000236681
chr2	204280492	204280642	2:204280492-204280642	ENSG00000236681
chr2	204282672	204282822	2:204282672-204282822	ENSG00000236681
chr2	204325532	204325682	2:204325532-204325682	ENSG00000236681
chr2	204340132	204340282	2:204340132-204340282	-
chr2	204340282	204340432	2:204340282-204340432	-
chr2	204353372	204353522	2:204353372-204353522	-
chr2	204365852	204366002	2:204365852-204366002	ENSG00000225304
chr2	204401252	204401402	2:204401252-204401402	ENSG00000225304
chr2	204435212	204435362	2:204435212-204435362	ENSG00000225304
chr2	204452632	204452782	2:204452632-204452782	ENSG00000235951,ENSG00000234714,ENSG00000236681,ENSG00000225304,ENSG00000236634,ENSG00000237843,ENSG00000287524
chr2	204468792	204468942	2:204468792-204468942	ENSG00000236634,ENSG00000237843
chr2	204469152	204469302	2:204469152-204469302	ENSG00000236634,ENSG00000237843
chr2	204470272	204470422	2:204470272-204470422	ENSG00000236634,ENSG00000237843
chr2	204479691	204479841	2:204479691-204479841	ENSG00000236634,ENSG00000237843
chr2	204486952	204487102	2:204486952-204487102	-
chr2	204491632	204491782	2:204491632-204491782	-
chr2	204506072	204506222	2:204506072-204506222	-
chr2	204533843	204533993	2:204533843-204533993	-
chr2	204538712	204538862	2:204538712-204538862	ENSG00000116117
chr2	204539032	204539182	2:204539032-204539182	-
chr2	204543112	204543262	2:204543112-204543262	ENSG00000116117
chr2	204550932	204551082	2:204550932-204551082	ENSG00000116117
chr2	204576632	204576782	2:204576632-204576782	-
chr2	204604192	204604342	2:204604192-204604342	-
chr2	204608332	204608482	2:204608332-204608482	-
chr2	204629032	204629182	2:204629032-204629182	ENSG00000287524
chr2	204629372	204629522	2:204629372-204629522	-
chr2	204655272	204655422	2:204655272-204655422	ENSG00000287524
chr2	204664964	204665114	2:204664964-204665114	ENSG00000287524
chr2	204665392	204665542	2:204665392-204665542	ENSG00000287524
chr2	204691992	204692142	2:204691992-204692142	ENSG00000236681,ENSG00000287524
chr2	204695632	204695782	2:204695632-204695782	ENSG00000287524
chr2	204705672	204705822	2:204705672-204705822	-
chr2	204707072	204707222	2:204707072-204707222	-
chr2	204738852	204739002	2:204738852-204739002	-
chr2	204749432	204749582	2:204749432-204749582	-
chr2	204753972	204754122	2:204753972-204754122	-
chr2	204776937	204777087	2:204776937-204777087	-
chr2	204777272	204777422	2:204777272-204777422	-
chr2	204794752	204794902	2:204794752-204794902	-
chr2	204795292	204795442	2:204795292-204795442	-
chr2	204842772	204842922	2:204842772-204842922	ENSG00000235951,ENSG00000234714,ENSG00000236681,ENSG00000287524
chr2	204843232	204843382	2:204843232-204843382	-
chr2	204869252	204869402	2:204869252-204869402	-
chr2	204871732	204871882	2:204871732-204871882	-
chr2	204888412	204888562	2:204888412-204888562	-
chr2	204892992	204893142	2:204892992-204893142	-
chr2	204950772	204950922	2:204950772-204950922	-
chr2	204982352	204982502	2:204982352-204982502	-
chr2	204984532	204984682	2:204984532-204984682	-
chr2	205025212	205025362	2:205025212-205025362	ENSG00000234714
chr2	205060412	205060562	2:205060412-205060562	-
chr2	205086772	205086922	2:205086772-205086922	-
chr2	205133651	205133801	2:205133651-205133801	-
chr2	205148911	205149061	2:205148911-205149061	-
chr2	205161311	205161461	2:205161311-205161461	-
chr2	205166851	205167001	2:205166851-205167001	-
chr2	205183734	205183884	2:205183734-205183884	-
chr2	205188631	205188781	2:205188631-205188781	ENSG00000235951,ENSG00000236681,ENSG00000252485
chr2	205198191	205198341	2:205198191-205198341	-
chr2	205218171	205218321	2:205218171-205218321	-
chr2	205245831	205245981	2:205245831-205245981	ENSG00000223890
chr2	205259231	205259381	2:205259231-205259381	ENSG00000223890
chr2	205287907	205288057	2:205287907-205288057	-
chr2	205321362	205321512	2:205321362-205321512	-
chr2	205352711	205352861	2:205352711-205352861	ENSG00000116117
chr2	205358531	205358681	2:205358531-205358681	-
chr2	205361366	205361516	2:205361366-205361516	-
chr2	205386231	205386381	2:205386231-205386381	-
chr2	205403591	205403741	2:205403591-205403741	-
chr2	205405851	205406001	2:205405851-205406001	-
chr2	205408071	205408221	2:205408071-205408221	-
chr2	205427251	205427401	2:205427251-205427401	-
chr2	205474876	205475026	2:205474876-205475026	-
chr2	205496891	205497041	2:205496891-205497041	-
chr2	205557371	205557521	2:205557371-205557521	-
chr2	205574031	205574181	2:205574031-205574181	-
chr2	205585591	205585741	2:205585591-205585741	-
chr2	205585741	205585891	2:205585741-205585891	-
chr2	205590891	205591041	2:205590891-205591041	-
chr2	205609201	205609351	2:205609201-205609351	-
chr2	205634136	205634286	2:205634136-205634286	-
chr2	205650471	205650621	2:205650471-205650621	-
chr2	205655371	205655521	2:205655371-205655521	-
chr2	205657711	205657861	2:205657711-205657861	ENSG00000234714,ENSG00000236681,ENSG00000252485
chr2	205660531	205660681	2:205660531-205660681	ENSG00000235951,ENSG00000234714,ENSG00000236681,ENSG00000118257,ENSG00000252485
chr2	205660991	205661141	2:205660991-205661141	-
chr2	205676031	205676181	2:205676031-205676181	ENSG00000118257
chr2	205680131	205680281	2:205680131-205680281	ENSG00000118257
chr2	205682371	205682521	2:205682371-205682521	ENSG00000118257
chr2	205683711	205683861	2:205683711-205683861	ENSG00000118257
chr2	205692206	205692356	2:205692206-205692356	-
chr2	205695551	205695701	2:205695551-205695701	ENSG00000118257
chr2	205697291	205697441	2:205697291-205697441	-
chr2	205700911	205701061	2:205700911-205701061	-
chr2	205704371	205704521	2:205704371-205704521	-
chr2	205706871	205707021	2:205706871-205707021	ENSG00000118257
chr2	205707200	205707350	2:205707200-205707350	-
chr2	205708211	205708361	2:205708211-205708361	-
chr2	205712631	205712781	2:205712631-205712781	-
chr2	205713279	205713429	2:205713279-205713429	-
chr2	205714431	205714581	2:205714431-205714581	-
chr2	205723324	205723474	2:205723324-205723474	-
chr2	205730911	205731061	2:205730911-205731061	-
chr2	205731671	205731821	2:205731671-205731821	ENSG00000118257,ENSG00000225216
chr2	205733751	205733901	2:205733751-205733901	-
chr2	205734551	205734701	2:205734551-205734701	ENSG00000118257
chr2	205758131	205758281	2:205758131-205758281	ENSG00000118257,ENSG00000225216
chr2	205763951	205764101	2:205763951-205764101	ENSG00000118257,ENSG00000225216
chr2	205768971	205769121	2:205768971-205769121	ENSG00000118257,ENSG00000225216
chr2	205769531	205769681	2:205769531-205769681	ENSG00000118257,ENSG00000225216
chr2	205775211	205775361	2:205775211-205775361	-
chr2	205787857	205788007	2:205787857-205788007	-
chr2	205800931	205801081	2:205800931-205801081	-
chr2	205811531	205811681	2:205811531-205811681	-
chr2	205822711	205822861	2:205822711-205822861	-
chr2	205848751	205848901	2:205848751-205848901	-
chr2	205868931	205869081	2:205868931-205869081	-
chr2	205892258	205892408	2:205892258-205892408	-
chr2	205908571	205908721	2:205908571-205908721	ENSG00000201875,ENSG00000252485
chr2	205925494	205925644	2:205925494-205925644	-
chr2	205925934	205926084	2:205925934-205926084	-
chr2	205930351	205930501	2:205930351-205930501	-
chr2	205944811	205944961	2:205944811-205944961	ENSG00000213739
chr2	205948091	205948241	2:205948091-205948241	ENSG00000213739,ENSG00000225610,ENSG00000252485,ENSG00000207386
chr2	205989851	205990001	2:205989851-205990001	ENSG00000225610,ENSG00000252485
chr2	206040512	206040662	2:206040512-206040662	ENSG00000207386,ENSG00000237041
chr2	206084451	206084601	2:206084451-206084601	ENSG00000114933,ENSG00000207386,ENSG00000227946
chr2	206085891	206086041	2:206085891-206086041	ENSG00000114933,ENSG00000252485,ENSG00000207386,ENSG00000227946
chr2	206086151	206086301	2:206086151-206086301	ENSG00000114933,ENSG00000252485,ENSG00000207386,ENSG00000237041,ENSG00000227946,ENSG00000023228,ENSG00000231955,ENSG00000237580,ENSG00000114942
chr2	206106331	206106481	2:206106331-206106481	ENSG00000114933,ENSG00000252485,ENSG00000207386,ENSG00000237041,ENSG00000227946,ENSG00000231955,ENSG00000237580
chr2	206113351	206113501	2:206113351-206113501	ENSG00000231955,ENSG00000237580
chr2	206159471	206159621	2:206159471-206159621	ENSG00000114933,ENSG00000252485,ENSG00000207386,ENSG00000023228,ENSG00000114942,ENSG00000277502,ENSG00000281780,ENSG00000207047,ENSG00000207406,ENSG00000224070,ENSG00000252716
chr2	206160074	206160224	2:206160074-206160224	ENSG00000023228,ENSG00000114942,ENSG00000277502,ENSG00000281780,ENSG00000207047,ENSG00000207406
chr2	206198811	206198961	2:206198811-206198961	ENSG00000183671,ENSG00000279220,ENSG00000222496
chr2	206211811	206211961	2:206211811-206211961	ENSG00000183671,ENSG00000222496
chr2	206213071	206213221	2:206213071-206213221	ENSG00000183671,ENSG00000222496
chr2	206213411	206213561	2:206213411-206213561	ENSG00000183671,ENSG00000222496
chr2	206217871	206218021	2:206217871-206218021	ENSG00000183671,ENSG00000222496
chr2	206241897	206242047	2:206241897-206242047	ENSG00000222496,ENSG00000159186,ENSG00000224070,ENSG00000252716
chr2	206274551	206274701	2:206274551-206274701	ENSG00000224070,ENSG00000252716,ENSG00000204186
chr2	206275491	206275641	2:206275491-206275641	ENSG00000224070,ENSG00000252716,ENSG00000204186
chr2	206296251	206296401	2:206296251-206296401	ENSG00000204186
chr2	206378931	206379081	2:206378931-206379081	ENSG00000180105,ENSG00000234491
chr2	206443411	206443561	2:206443411-206443561	ENSG00000180105,ENSG00000234491,ENSG00000114948
chr2	206477411	206477561	2:206477411-206477561	ENSG00000224070,ENSG00000180105,ENSG00000234491,ENSG00000114948,ENSG00000228577
chr2	206480291	206480441	2:206480291-206480441	ENSG00000180105,ENSG00000234491,ENSG00000114948,ENSG00000228577
chr2	206482171	206482321	2:206482171-206482321	ENSG00000180105,ENSG00000234491
chr2	206532151	206532301	2:206532151-206532301	ENSG00000180105,ENSG00000234491,ENSG00000228577
chr2	206555831	206555981	2:206555831-206555981	ENSG00000228577
chr2	206556467	206556617	2:206556467-206556617	ENSG00000228577
chr2	206558631	206558781	2:206558631-206558781	ENSG00000228577
chr2	206562531	206562681	2:206562531-206562681	ENSG00000228577
chr2	206614966	206615116	2:206614966-206615116	ENSG00000228577
chr2	206642771	206642921	2:206642771-206642921	ENSG00000228577,ENSG00000231653,ENSG00000235118
chr2	206648067	206648217	2:206648067-206648217	ENSG00000231653,ENSG00000235118
chr2	206693791	206693941	2:206693791-206693941	ENSG00000232125,ENSG00000213083,ENSG00000207319
chr2	206728607	206728757	2:206728607-206728757	ENSG00000232125,ENSG00000207319
chr2	206765211	206765361	2:206765211-206765361	ENSG00000232125,ENSG00000207319,ENSG00000138400,ENSG00000118246,ENSG00000283469,ENSG00000263468
chr2	206765511	206765661	2:206765511-206765661	ENSG00000232125,ENSG00000207319,ENSG00000138400,ENSG00000118246,ENSG00000283469,ENSG00000263468
chr2	206789391	206789541	2:206789391-206789541	ENSG00000118246,ENSG00000283469,ENSG00000263468
chr2	206799202	206799352	2:206799202-206799352	ENSG00000229321
chr2	206800651	206800801	2:206800651-206800801	ENSG00000229321,ENSG00000260171
chr2	206856611	206856761	2:206856611-206856761	ENSG00000260171
chr2	206915271	206915421	2:206915271-206915421	ENSG00000228577,ENSG00000232125,ENSG00000207319,ENSG00000229321,ENSG00000260171,ENSG00000144410,ENSG00000163254
chr2	206936566	206936716	2:206936566-206936716	ENSG00000144410
chr2	206968531	206968681	2:206968531-206968681	-
chr2	206971931	206972081	2:206971931-206972081	ENSG00000207319,ENSG00000260171,ENSG00000144410
chr2	206978891	206979041	2:206978891-206979041	-
chr2	206981851	206982001	2:206981851-206982001	-
chr2	206983571	206983721	2:206983571-206983721	ENSG00000207319,ENSG00000260171,ENSG00000144410
chr2	206984371	206984521	2:206984371-206984521	-
chr2	206990457	206990607	2:206990457-206990607	-
chr2	207008191	207008341	2:207008191-207008341	-
chr2	207041371	207041521	2:207041371-207041521	-
chr2	207048551	207048701	2:207048551-207048701	-
chr2	207051473	207051623	2:207051473-207051623	-
chr2	207121931	207122081	2:207121931-207122081	ENSG00000118263,ENSG00000253008,ENSG00000237892
chr2	207134011	207134161	2:207134011-207134161	ENSG00000260171,ENSG00000118263,ENSG00000253008,ENSG00000237892
chr2	207143591	207143741	2:207143591-207143741	ENSG00000253008
chr2	207143931	207144081	2:207143931-207144081	ENSG00000253008
chr2	207148091	207148241	2:207148091-207148241	ENSG00000253008
chr2	207163611	207163761	2:207163611-207163761	ENSG00000118263,ENSG00000277590
chr2	207166111	207166261	2:207166111-207166261	ENSG00000260171,ENSG00000118263,ENSG00000253008,ENSG00000229647,ENSG00000277590,ENSG00000224342
chr2	207166771	207166921	2:207166771-207166921	ENSG00000118263,ENSG00000277590,ENSG00000224342
chr2	207167251	207167401	2:207167251-207167401	ENSG00000118263,ENSG00000277590,ENSG00000224342
chr2	207220211	207220361	2:207220211-207220361	ENSG00000286568,ENSG00000225916
chr2	207223091	207223241	2:207223091-207223241	ENSG00000286568,ENSG00000225916
chr2	207227241	207227391	2:207227241-207227391	ENSG00000286568,ENSG00000225916
chr2	207239351	207239501	2:207239351-207239501	ENSG00000260171,ENSG00000229647,ENSG00000234902,ENSG00000286568,ENSG00000225916,ENSG00000240440,ENSG00000223725,ENSG00000221628,ENSG00000229150
chr2	207240211	207240361	2:207240211-207240361	ENSG00000229647,ENSG00000234902,ENSG00000240440
chr2	207251711	207251861	2:207251711-207251861	ENSG00000223725
chr2	207254151	207254301	2:207254151-207254301	ENSG00000223725,ENSG00000221628
chr2	207255271	207255421	2:207255271-207255421	ENSG00000223725,ENSG00000225064,ENSG00000221628
chr2	207258691	207258841	2:207258691-207258841	ENSG00000228577,ENSG00000260171,ENSG00000229647,ENSG00000234902,ENSG00000286568,ENSG00000225916,ENSG00000240440,ENSG00000223725,ENSG00000225064,ENSG00000221628
chr2	207265972	207266122	2:207265972-207266122	ENSG00000225064,ENSG00000221628
chr2	207309939	207310089	2:207309939-207310089	-
chr2	207310371	207310521	2:207310371-207310521	ENSG00000260171
chr2	207311531	207311681	2:207311531-207311681	ENSG00000234491,ENSG00000228577,ENSG00000232125,ENSG00000207319,ENSG00000283469,ENSG00000263468,ENSG00000229321,ENSG00000260171,ENSG00000253008,ENSG00000286568,ENSG00000225916,ENSG00000221628,ENSG00000223433,ENSG00000229150,ENSG00000118231,ENSG00000163254,ENSG00000168582,ENSG00000233869,ENSG00000232409,ENSG00000287662,ENSG00000232799
chr2	207312083	207312233	2:207312083-207312233	-
chr2	207315252	207315402	2:207315252-207315402	-
chr2	207317471	207317621	2:207317471-207317621	-
chr2	207330951	207331101	2:207330951-207331101	ENSG00000207319,ENSG00000260171,ENSG00000253008,ENSG00000163254
chr2	207334811	207334961	2:207334811-207334961	-
chr2	207386031	207386181	2:207386031-207386181	-
chr2	207394251	207394401	2:207394251-207394401	-
chr2	207394971	207395121	2:207394971-207395121	ENSG00000180105,ENSG00000228577,ENSG00000232125,ENSG00000207319,ENSG00000260171,ENSG00000229150,ENSG00000163254,ENSG00000233869,ENSG00000232409
chr2	207395591	207395741	2:207395591-207395741	-
chr2	207408151	207408301	2:207408151-207408301	-
chr2	207408591	207408741	2:207408591-207408741	-
chr2	207409191	207409341	2:207409191-207409341	-
chr2	207409388	207409538	2:207409388-207409538	-
chr2	207423951	207424101	2:207423951-207424101	-
chr2	207432611	207432761	2:207432611-207432761	-
chr2	207434371	207434521	2:207434371-207434521	-
chr2	207435091	207435241	2:207435091-207435241	-
chr2	207437891	207438041	2:207437891-207438041	-
chr2	207448169	207448319	2:207448169-207448319	-
chr2	207467851	207468001	2:207467851-207468001	ENSG00000207319
chr2	207472792	207472942	2:207472792-207472942	-
chr2	207473251	207473401	2:207473251-207473401	ENSG00000207319,ENSG00000260171
chr2	207482791	207482941	2:207482791-207482941	-
chr2	207483651	207483801	2:207483651-207483801	-
chr2	207488031	207488181	2:207488031-207488181	ENSG00000207319,ENSG00000260171
chr2	207503431	207503581	2:207503431-207503581	-
chr2	207504751	207504901	2:207504751-207504901	ENSG00000118260
chr2	207505891	207506041	2:207505891-207506041	-
chr2	207514051	207514201	2:207514051-207514201	ENSG00000118260,ENSG00000223433
chr2	207516351	207516501	2:207516351-207516501	-
chr2	207529951	207530101	2:207529951-207530101	ENSG00000223725,ENSG00000118260,ENSG00000144401,ENSG00000224137
chr2	207557025	207557175	2:207557025-207557175	ENSG00000118260
chr2	207558211	207558361	2:207558211-207558361	ENSG00000118260
chr2	207616222	207616372	2:207616222-207616372	ENSG00000144401
chr2	207617291	207617441	2:207617291-207617441	ENSG00000144401,ENSG00000223433,ENSG00000224137
chr2	207624631	207624781	2:207624631-207624781	ENSG00000144401
chr2	207625271	207625421	2:207625271-207625421	ENSG00000144401
chr2	207632831	207632981	2:207632831-207632981	ENSG00000144401,ENSG00000223433,ENSG00000224137
chr2	207633311	207633461	2:207633311-207633461	ENSG00000144401,ENSG00000223433,ENSG00000224137
chr2	207677131	207677281	2:207677131-207677281	ENSG00000223433,ENSG00000224137,ENSG00000199251,ENSG00000213082,ENSG00000200764
chr2	207683971	207684121	2:207683971-207684121	ENSG00000223433,ENSG00000224137,ENSG00000199251,ENSG00000213082,ENSG00000200764
chr2	207684331	207684481	2:207684331-207684481	ENSG00000223433,ENSG00000224137,ENSG00000199251,ENSG00000213082,ENSG00000200764
chr2	207710951	207711101	2:207710951-207711101	ENSG00000163249
chr2	207711431	207711581	2:207711431-207711581	ENSG00000144401,ENSG00000223433,ENSG00000224137,ENSG00000199251,ENSG00000213082,ENSG00000200764,ENSG00000163249,ENSG00000272851,ENSG00000284079,ENSG00000163251,ENSG00000212246,ENSG00000229150,ENSG00000118231,ENSG00000163254
chr2	207712231	207712381	2:207712231-207712381	ENSG00000163249
chr2	207734371	207734521	2:207734371-207734521	-
chr2	207746171	207746321	2:207746171-207746321	ENSG00000163249,ENSG00000272851,ENSG00000284079
chr2	207769751	207769901	2:207769751-207769901	ENSG00000272851,ENSG00000284079,ENSG00000163251
chr2	207769911	207770061	2:207769911-207770061	ENSG00000272851,ENSG00000284079,ENSG00000163251
chr2	207792311	207792461	2:207792311-207792461	-
chr2	207869931	207870081	2:207869931-207870081	ENSG00000163251,ENSG00000225111,ENSG00000212246,ENSG00000118231
chr2	207879667	207879817	2:207879667-207879817	-
chr2	207882111	207882261	2:207882111-207882261	-
chr2	207889491	207889641	2:207889491-207889641	-
chr2	207926311	207926461	2:207926311-207926461	ENSG00000272851,ENSG00000284079,ENSG00000163251,ENSG00000178385,ENSG00000212246,ENSG00000229150,ENSG00000118231
chr2	207993291	207993441	2:207993291-207993441	ENSG00000178385,ENSG00000212246
chr2	208025511	208025661	2:208025511-208025661	ENSG00000178385,ENSG00000212246,ENSG00000185078
chr2	208040851	208041001	2:208040851-208041001	ENSG00000212246,ENSG00000185078,ENSG00000251941
chr2	208042157	208042307	2:208042157-208042307	ENSG00000212246,ENSG00000185078,ENSG00000251941
chr2	208064571	208064721	2:208064571-208064721	ENSG00000272851,ENSG00000284079,ENSG00000212246,ENSG00000251941,ENSG00000224839,ENSG00000229150,ENSG00000118231,ENSG00000163254,ENSG00000168582
chr2	208069286	208069436	2:208069286-208069436	ENSG00000251941
chr2	208072371	208072521	2:208072371-208072521	ENSG00000229150
chr2	208077391	208077541	2:208077391-208077541	ENSG00000251941,ENSG00000229150,ENSG00000118231,ENSG00000163254
chr2	208142311	208142461	2:208142311-208142461	ENSG00000118231,ENSG00000163254,ENSG00000224529,ENSG00000182187,ENSG00000168582
chr2	208172740	208172890	2:208172740-208172890	ENSG00000168582
chr2	208175431	208175581	2:208175431-208175581	ENSG00000229150,ENSG00000118231,ENSG00000163254,ENSG00000168582,ENSG00000188674,ENSG00000233869
chr2	208222551	208222701	2:208222551-208222701	ENSG00000233869,ENSG00000228111
chr2	208254391	208254541	2:208254391-208254541	ENSG00000138413,ENSG00000231908
chr2	208255111	208255261	2:208255111-208255261	ENSG00000233869,ENSG00000138413,ENSG00000231908,ENSG00000115020,ENSG00000228380
chr2	208265525	208265675	2:208265525-208265675	ENSG00000138413,ENSG00000115020,ENSG00000228380
chr2	208266051	208266201	2:208266051-208266201	ENSG00000229150,ENSG00000118231,ENSG00000163254,ENSG00000168582,ENSG00000233869,ENSG00000138413,ENSG00000231908,ENSG00000115020,ENSG00000228380
chr2	208281051	208281201	2:208281051-208281201	ENSG00000115020
chr2	208306371	208306521	2:208306371-208306521	-
chr2	208315171	208315321	2:208315171-208315321	-
chr2	208320811	208320961	2:208320811-208320961	-
chr2	208329271	208329421	2:208329271-208329421	ENSG00000115020
chr2	208350751	208350901	2:208350751-208350901	ENSG00000144407
chr2	208363570	208363720	2:208363570-208363720	ENSG00000233869,ENSG00000144407,ENSG00000213081,ENSG00000232409
chr2	208369228	208369378	2:208369228-208369378	ENSG00000213081
chr2	208369890	208370040	2:208369890-208370040	ENSG00000233869,ENSG00000144407,ENSG00000213081,ENSG00000232409
chr2	208395390	208395540	2:208395390-208395540	ENSG00000144407,ENSG00000232409
chr2	208466502	208466652	2:208466502-208466652	ENSG00000227430,ENSG00000231896,ENSG00000232409
chr2	209314763	209314913	2:209314763-209314913	-
chr2	209321191	209321341	2:209321191-209321341	ENSG00000232409,ENSG00000287662,ENSG00000202164,ENSG00000235864,ENSG00000232799,ENSG00000240286,ENSG00000229670,ENSG00000237194
chr2	209331391	209331541	2:209331391-209331541	-
chr2	209334572	209334722	2:209334572-209334722	-
chr2	209351771	209351921	2:209351771-209351921	-
chr2	209369031	209369181	2:209369031-209369181	ENSG00000232409,ENSG00000287662,ENSG00000202164,ENSG00000235864,ENSG00000232799,ENSG00000240286,ENSG00000229670,ENSG00000286249,ENSG00000237194
chr2	209383351	209383501	2:209383351-209383501	ENSG00000232409,ENSG00000240286,ENSG00000229670,ENSG00000286249
chr2	209392191	209392341	2:209392191-209392341	ENSG00000240286,ENSG00000229670,ENSG00000286249
chr2	209423891	209424041	2:209423891-209424041	ENSG00000078018
chr2	209471151	209471301	2:209471151-209471301	-
chr2	209472631	209472781	2:209472631-209472781	ENSG00000232409,ENSG00000287662,ENSG00000202164,ENSG00000235864,ENSG00000232799,ENSG00000240286,ENSG00000229670,ENSG00000078018,ENSG00000237194,ENSG00000115361
chr2	209473011	209473161	2:209473011-209473161	ENSG00000232409,ENSG00000287662,ENSG00000202164,ENSG00000235864,ENSG00000232799,ENSG00000240286,ENSG00000229670,ENSG00000078018,ENSG00000237194,ENSG00000115361
chr2	209474031	209474181	2:209474031-209474181	ENSG00000229150,ENSG00000118231,ENSG00000233869,ENSG00000232409,ENSG00000287662,ENSG00000202164,ENSG00000235864,ENSG00000232799,ENSG00000240286,ENSG00000229670,ENSG00000078018,ENSG00000222317,ENSG00000144406,ENSG00000237194,ENSG00000272807,ENSG00000229127,ENSG00000115361,ENSG00000199203,ENSG00000231017
chr2	209476511	209476661	2:209476511-209476661	ENSG00000232409,ENSG00000287662,ENSG00000202164,ENSG00000235864,ENSG00000232799,ENSG00000240286,ENSG00000229670,ENSG00000078018,ENSG00000237194,ENSG00000272807,ENSG00000115361
chr2	209476991	209477141	2:209476991-209477141	ENSG00000232409,ENSG00000287662,ENSG00000202164,ENSG00000235864,ENSG00000232799,ENSG00000240286,ENSG00000229670,ENSG00000078018,ENSG00000237194,ENSG00000272807,ENSG00000115361
chr2	209496071	209496221	2:209496071-209496221	ENSG00000232409,ENSG00000287662,ENSG00000202164,ENSG00000235864,ENSG00000232799,ENSG00000240286,ENSG00000229670,ENSG00000078018,ENSG00000144406,ENSG00000237194,ENSG00000272807,ENSG00000229127,ENSG00000115361
chr2	209496751	209496901	2:209496751-209496901	-
chr2	209526051	209526201	2:209526051-209526201	ENSG00000287662,ENSG00000202164,ENSG00000235864,ENSG00000232799,ENSG00000240286,ENSG00000229670,ENSG00000078018,ENSG00000237194
chr2	209556471	209556621	2:209556471-209556621	-
chr2	209629731	209629881	2:209629731-209629881	ENSG00000237194
chr2	209638371	209638521	2:209638371-209638521	ENSG00000078018,ENSG00000237194
chr2	209648851	209649001	2:209648851-209649001	ENSG00000078018
chr2	209663331	209663481	2:209663331-209663481	ENSG00000078018
chr2	209687326	209687476	2:209687326-209687476	ENSG00000078018
chr2	209721671	209721821	2:209721671-209721821	ENSG00000222317
chr2	209771691	209771841	2:209771691-209771841	ENSG00000144406,ENSG00000237194
chr2	209905720	209905870	2:209905720-209905870	-
chr2	209905870	209906020	2:209905870-209906020	-
chr2	209934191	209934341	2:209934191-209934341	ENSG00000144406,ENSG00000237194,ENSG00000115361
chr2	209943371	209943521	2:209943371-209943521	ENSG00000144406
chr2	210002471	210002621	2:210002471-210002621	ENSG00000197713,ENSG00000272807,ENSG00000229127,ENSG00000115361
chr2	210049951	210050101	2:210049951-210050101	ENSG00000272807,ENSG00000229127
chr2	210073031	210073181	2:210073031-210073181	ENSG00000272807,ENSG00000229127,ENSG00000231063,ENSG00000115361
chr2	210086399	210086549	2:210086399-210086549	ENSG00000231063
chr2	210169951	210170101	2:210169951-210170101	ENSG00000197713,ENSG00000144445,ENSG00000272807,ENSG00000229127,ENSG00000279317,ENSG00000115361
chr2	210170391	210170541	2:210170391-210170541	ENSG00000197713,ENSG00000144445,ENSG00000272807,ENSG00000229127,ENSG00000279317,ENSG00000115361
chr2	210170731	210170881	2:210170731-210170881	ENSG00000197713,ENSG00000144445,ENSG00000272807,ENSG00000229127,ENSG00000231063,ENSG00000279317,ENSG00000115361
chr2	210171391	210171541	2:210171391-210171541	ENSG00000197713,ENSG00000144445,ENSG00000272807,ENSG00000229127,ENSG00000231063,ENSG00000279317,ENSG00000115361
chr2	210253338	210253488	2:210253338-210253488	ENSG00000115361,ENSG00000199203
chr2	210287431	210287581	2:210287431-210287581	ENSG00000115361,ENSG00000199203,ENSG00000168530
chr2	210288491	210288641	2:210288491-210288641	ENSG00000199203,ENSG00000168530
chr2	210318591	210318741	2:210318591-210318741	ENSG00000199203,ENSG00000168530,ENSG00000234281
chr2	210392697	210392847	2:210392697-210392847	-
chr2	210422011	210422161	2:210422011-210422161	ENSG00000232799,ENSG00000240286,ENSG00000229670,ENSG00000229127,ENSG00000115361,ENSG00000199203,ENSG00000168530,ENSG00000234281,ENSG00000115365,ENSG00000231017
chr2	210428931	210429081	2:210428931-210429081	ENSG00000115361,ENSG00000199203,ENSG00000115365
chr2	210476691	210476841	2:210476691-210476841	ENSG00000115365,ENSG00000021826
chr2	210477551	210477701	2:210477551-210477701	ENSG00000115365,ENSG00000021826
chr2	210503131	210503281	2:210503131-210503281	-
chr2	210503971	210504121	2:210503971-210504121	-
chr2	210541411	210541561	2:210541411-210541561	ENSG00000021826
chr2	210558931	210559081	2:210558931-210559081	ENSG00000021826
chr2	210584911	210585061	2:210584911-210585061	ENSG00000021826
chr2	210586491	210586641	2:210586491-210586641	ENSG00000021826
chr2	210617851	210618001	2:210617851-210618001	ENSG00000280837
chr2	210627084	210627234	2:210627084-210627234	ENSG00000021826,ENSG00000280837
chr2	210663731	210663881	2:210663731-210663881	ENSG00000021826
chr2	211035683	211035833	2:211035683-211035833	-
chr2	211085177	211085327	2:211085177-211085327	ENSG00000271074
chr2	211115191	211115341	2:211115191-211115341	ENSG00000271074
chr2	211144191	211144341	2:211144191-211144341	ENSG00000271074,ENSG00000231017
chr2	211157971	211158121	2:211157971-211158121	ENSG00000271074,ENSG00000231017
chr2	211181650	211181800	2:211181650-211181800	ENSG00000271074,ENSG00000231017
chr2	211455330	211455480	2:211455330-211455480	ENSG00000199585
chr2	211583111	211583261	2:211583111-211583261	ENSG00000199585
chr2	211745430	211745580	2:211745430-211745580	ENSG00000199585,ENSG00000232631,ENSG00000236007
chr2	211766210	211766360	2:211766210-211766360	ENSG00000232631,ENSG00000236007
chr2	211867850	211868000	2:211867850-211868000	ENSG00000199585,ENSG00000232631,ENSG00000236007
chr2	211868190	211868340	2:211868190-211868340	ENSG00000231017,ENSG00000199585,ENSG00000232631,ENSG00000236007
chr2	211877190	211877340	2:211877190-211877340	ENSG00000231017,ENSG00000199585,ENSG00000232631,ENSG00000236007
chr2	211928364	211928514	2:211928364-211928514	-
chr2	211981530	211981680	2:211981530-211981680	-
chr2	212022070	212022220	2:212022070-212022220	ENSG00000231017,ENSG00000178568,ENSG00000199585
chr2	212032130	212032280	2:212032130-212032280	ENSG00000231017,ENSG00000178568,ENSG00000199585
chr2	212052530	212052680	2:212052530-212052680	ENSG00000231017,ENSG00000178568,ENSG00000199585,ENSG00000232631,ENSG00000236007
chr2	212135810	212135960	2:212135810-212135960	ENSG00000178568
chr2	212145210	212145360	2:212145210-212145360	ENSG00000178568
chr2	212157130	212157280	2:212157130-212157280	ENSG00000231017,ENSG00000178568,ENSG00000199585,ENSG00000232631,ENSG00000236007
chr2	212158210	212158360	2:212158210-212158360	-
chr2	212227890	212228040	2:212227890-212228040	ENSG00000231017,ENSG00000178568,ENSG00000199585,ENSG00000232631,ENSG00000236007,ENSG00000221782
chr2	212228950	212229100	2:212228950-212229100	ENSG00000199585
chr2	212249570	212249720	2:212249570-212249720	-
chr2	212337538	212337688	2:212337538-212337688	-
chr2	212364131	212364281	2:212364131-212364281	-
chr2	212392131	212392281	2:212392131-212392281	-
chr2	212422111	212422261	2:212422111-212422261	ENSG00000178568,ENSG00000221782
chr2	212451831	212451981	2:212451831-212451981	ENSG00000178568,ENSG00000221782
chr2	212484871	212485021	2:212484871-212485021	-
chr2	212523811	212523961	2:212523811-212523961	ENSG00000178568
chr2	212567691	212567841	2:212567691-212567841	-
chr2	212595163	212595313	2:212595163-212595313	-
chr2	212618831	212618981	2:212618831-212618981	-
chr2	212646831	212646981	2:212646831-212646981	ENSG00000231017,ENSG00000199585
chr2	212683471	212683621	2:212683471-212683621	-
chr2	212686451	212686601	2:212686451-212686601	-
chr2	212692551	212692701	2:212692551-212692701	-
chr2	212708471	212708621	2:212708471-212708621	-
chr2	212711971	212712121	2:212711971-212712121	-
chr2	212723251	212723401	2:212723251-212723401	-
chr2	212777349	212777499	2:212777349-212777499	-
chr2	212797931	212798081	2:212797931-212798081	ENSG00000234308
chr2	212811497	212811647	2:212811497-212811647	ENSG00000234308
chr2	212842671	212842821	2:212842671-212842821	ENSG00000234308,ENSG00000231254
chr2	212842951	212843101	2:212842951-212843101	ENSG00000234308,ENSG00000231254
chr2	212843991	212844141	2:212843991-212844141	ENSG00000234308,ENSG00000231254
chr2	212846011	212846161	2:212846011-212846161	ENSG00000234308,ENSG00000231254
chr2	212849311	212849461	2:212849311-212849461	ENSG00000231254
chr2	212892311	212892461	2:212892311-212892461	-
chr2	212895525	212895675	2:212895525-212895675	-
chr2	212897891	212898041	2:212897891-212898041	-
chr2	212905651	212905801	2:212905651-212905801	ENSG00000223373,ENSG00000283637,ENSG00000266354,ENSG00000286965
chr2	212912531	212912681	2:212912531-212912681	ENSG00000223373,ENSG00000283637,ENSG00000266354,ENSG00000286965
chr2	212912827	212912977	2:212912827-212912977	ENSG00000223373,ENSG00000283637,ENSG00000266354
chr2	212928751	212928901	2:212928751-212928901	ENSG00000283637,ENSG00000266354,ENSG00000286965
chr2	212940868	212941018	2:212940868-212941018	ENSG00000283637,ENSG00000266354,ENSG00000286965
chr2	212949931	212950081	2:212949931-212950081	ENSG00000283637,ENSG00000266354,ENSG00000286965
chr2	212957791	212957941	2:212957791-212957941	-
chr2	212959051	212959201	2:212959051-212959201	ENSG00000283637,ENSG00000266354,ENSG00000286965
chr2	212970271	212970421	2:212970271-212970421	-
chr2	212974811	212974961	2:212974811-212974961	ENSG00000273118,ENSG00000283637,ENSG00000266354,ENSG00000286965
chr2	212984251	212984401	2:212984251-212984401	-
chr2	212990831	212990981	2:212990831-212990981	-
chr2	212996051	212996201	2:212996051-212996201	ENSG00000273118
chr2	213022407	213022557	2:213022407-213022557	ENSG00000273118,ENSG00000030419
chr2	213036971	213037121	2:213036971-213037121	ENSG00000273118
chr2	213065971	213066121	2:213065971-213066121	-
chr2	213086681	213086831	2:213086681-213086831	-
chr2	213104291	213104441	2:213104291-213104441	-
chr2	213119071	213119221	2:213119071-213119221	-
chr2	213119451	213119601	2:213119451-213119601	ENSG00000030419,ENSG00000270659
chr2	213126111	213126261	2:213126111-213126261	-
chr2	213151791	213151941	2:213151791-213151941	ENSG00000030419,ENSG00000270659,ENSG00000236193
chr2	213152171	213152321	2:213152171-213152321	ENSG00000030419,ENSG00000270659
chr2	213153751	213153901	2:213153751-213153901	ENSG00000030419,ENSG00000270659
chr2	213156886	213157036	2:213156886-213157036	ENSG00000030419,ENSG00000270659,ENSG00000236193
chr2	213162037	213162187	2:213162037-213162187	ENSG00000236193
chr2	213187464	213187614	2:213187464-213187614	-
chr2	213188271	213188421	2:213188271-213188421	ENSG00000236193
chr2	213189551	213189701	2:213189551-213189701	ENSG00000236193
chr2	213200011	213200161	2:213200011-213200161	ENSG00000236193
chr2	213216631	213216781	2:213216631-213216781	ENSG00000236193,ENSG00000265734,ENSG00000213917,ENSG00000224257
chr2	213229951	213230101	2:213229951-213230101	-
chr2	213239031	213239181	2:213239031-213239181	ENSG00000236193
chr2	213251671	213251821	2:213251671-213251821	-
chr2	213280091	213280241	2:213280091-213280241	ENSG00000272519,ENSG00000196096,ENSG00000144451
chr2	213284271	213284421	2:213284271-213284421	ENSG00000272519,ENSG00000196096,ENSG00000144451
chr2	213306411	213306561	2:213306411-213306561	-
chr2	213310211	213310361	2:213310211-213310361	-
chr2	213316511	213316661	2:213316511-213316661	-
chr2	213318071	213318221	2:213318071-213318221	-
chr2	213475581	213475731	2:213475581-213475731	-
chr2	213722628	213722778	2:213722628-213722778	ENSG00000265734
chr2	213766616	213766766	2:213766616-213766766	ENSG00000265734
chr2	213806231	213806381	2:213806231-213806381	-
chr2	213809051	213809201	2:213809051-213809201	-
chr2	213818531	213818681	2:213818531-213818681	ENSG00000265734
chr2	213834451	213834601	2:213834451-213834601	ENSG00000265734,ENSG00000213917,ENSG00000177261
chr2	213834891	213835041	2:213834891-213835041	-
chr2	213846971	213847121	2:213846971-213847121	-
chr2	213848751	213848901	2:213848751-213848901	ENSG00000265734,ENSG00000213917
chr2	213932531	213932681	2:213932531-213932681	-
chr2	213932931	213933081	2:213932931-213933081	-
chr2	213934690	213934840	2:213934690-213934840	-
chr2	213981011	213981161	2:213981011-213981161	-
chr2	213995571	213995721	2:213995571-213995721	ENSG00000213917
chr2	214005447	214005597	2:214005447-214005597	-
chr2	214019351	214019501	2:214019351-214019501	ENSG00000265734,ENSG00000213917,ENSG00000224257,ENSG00000177261,ENSG00000207274,ENSG00000230076
chr2	214069391	214069541	2:214069391-214069541	ENSG00000213917
chr2	214075571	214075721	2:214075571-214075721	ENSG00000213917
chr2	214103551	214103701	2:214103551-214103701	-
chr2	214126251	214126401	2:214126251-214126401	ENSG00000213917
chr2	214127691	214127841	2:214127691-214127841	ENSG00000213917,ENSG00000224257
chr2	214136131	214136281	2:214136131-214136281	-
chr2	214169851	214170001	2:214169851-214170001	-
chr2	214181351	214181501	2:214181351-214181501	-
chr2	214192808	214192958	2:214192808-214192958	-
chr2	214194071	214194221	2:214194071-214194221	ENSG00000213917
chr2	214203371	214203521	2:214203371-214203521	-
chr2	214204051	214204201	2:214204051-214204201	ENSG00000213917
chr2	214226166	214226316	2:214226166-214226316	ENSG00000213917
chr2	214244931	214245081	2:214244931-214245081	ENSG00000213917
chr2	214379371	214379521	2:214379371-214379521	-
chr2	214411031	214411181	2:214411031-214411181	ENSG00000174453
chr2	214465882	214466032	2:214465882-214466032	ENSG00000197585,ENSG00000224257
chr2	214481311	214481461	2:214481311-214481461	ENSG00000197585,ENSG00000224257
chr2	214542451	214542601	2:214542451-214542601	ENSG00000224257
chr2	214542991	214543141	2:214542991-214543141	ENSG00000224257
chr2	214543531	214543681	2:214543531-214543681	ENSG00000224257
chr2	214593911	214594061	2:214593911-214594061	ENSG00000197585,ENSG00000224257,ENSG00000177261
chr2	214605031	214605181	2:214605031-214605181	-
chr2	214607211	214607361	2:214607211-214607361	-
chr2	214649571	214649721	2:214649571-214649721	ENSG00000197585,ENSG00000224257,ENSG00000177261,ENSG00000207274,ENSG00000230076
chr2	214649931	214650081	2:214649931-214650081	ENSG00000197585,ENSG00000177261
chr2	214730371	214730521	2:214730371-214730521	-
chr2	214741071	214741221	2:214741071-214741221	-
chr2	214774251	214774401	2:214774251-214774401	-
chr2	214809071	214809221	2:214809071-214809221	ENSG00000138376,ENSG00000229267
chr2	214809911	214810061	2:214809911-214810061	ENSG00000197585,ENSG00000177261,ENSG00000138376,ENSG00000229267,ENSG00000207274,ENSG00000230076
chr2	214856211	214856361	2:214856211-214856361	ENSG00000207274,ENSG00000230076
chr2	214881971	214882121	2:214881971-214882121	ENSG00000207274,ENSG00000230076
chr2	214960793	214960943	2:214960793-214960943	ENSG00000229267
chr2	215002611	215002761	2:215002611-215002761	ENSG00000227769
chr2	215022591	215022741	2:215022591-215022741	ENSG00000227769
chr2	215028311	215028461	2:215028311-215028461	ENSG00000144452,ENSG00000227769
chr2	215031431	215031581	2:215031431-215031581	ENSG00000144452,ENSG00000227769
chr2	215105672	215105822	2:215105672-215105822	-
chr2	215136844	215136994	2:215136844-215136994	ENSG00000144452
chr2	215137812	215137962	2:215137812-215137962	ENSG00000144452
chr2	215218674	215218824	2:215218674-215218824	-
chr2	215231272	215231422	2:215231272-215231422	-
chr2	215269952	215270102	2:215269952-215270102	ENSG00000237571
chr2	215280441	215280591	2:215280441-215280591	-
chr2	215291092	215291242	2:215291092-215291242	ENSG00000286836,ENSG00000237571,ENSG00000138363
chr2	215311952	215312102	2:215311952-215312102	ENSG00000286836,ENSG00000138363
chr2	215329012	215329162	2:215329012-215329162	ENSG00000138363
chr2	215354832	215354982	2:215354832-215354982	ENSG00000138363
chr2	215355412	215355562	2:215355412-215355562	-
chr2	215355952	215356102	2:215355952-215356102	-
chr2	215356230	215356380	2:215356230-215356380	-
chr2	215356380	215356530	2:215356380-215356530	-
chr2	215356812	215356962	2:215356812-215356962	-
chr2	215357192	215357342	2:215357192-215357342	ENSG00000115414
chr2	215357732	215357882	2:215357732-215357882	-
chr2	215358432	215358582	2:215358432-215358582	-
chr2	215359072	215359222	2:215359072-215359222	-
chr2	215359292	215359442	2:215359292-215359442	-
chr2	215367812	215367962	2:215367812-215367962	ENSG00000115414
chr2	215396812	215396962	2:215396812-215396962	ENSG00000115414
chr2	215402192	215402342	2:215402192-215402342	ENSG00000115414
chr2	215410992	215411142	2:215410992-215411142	ENSG00000115414
chr2	215436312	215436462	2:215436312-215436462	ENSG00000115414,ENSG00000230695,ENSG00000225166,ENSG00000228618
chr2	215451512	215451662	2:215451512-215451662	ENSG00000225166
chr2	215460792	215460942	2:215460792-215460942	ENSG00000225166,ENSG00000228618
chr2	215462272	215462422	2:215462272-215462422	ENSG00000225166,ENSG00000228618
chr2	215505152	215505302	2:215505152-215505302	ENSG00000228618
chr2	215505592	215505742	2:215505592-215505742	ENSG00000228618
chr2	215527839	215527989	2:215527839-215527989	ENSG00000237525
chr2	215528672	215528822	2:215528672-215528822	ENSG00000225166,ENSG00000228618,ENSG00000234938,ENSG00000237525
chr2	215530305	215530455	2:215530305-215530455	ENSG00000237525
chr2	215535369	215535519	2:215535369-215535519	-
chr2	215536592	215536742	2:215536592-215536742	ENSG00000237525
chr2	215537712	215537862	2:215537712-215537862	ENSG00000234938,ENSG00000237525
chr2	215540772	215540922	2:215540772-215540922	ENSG00000228618,ENSG00000234938,ENSG00000237525
chr2	215554852	215555002	2:215554852-215555002	ENSG00000234938,ENSG00000237525
chr2	215557112	215557262	2:215557112-215557262	ENSG00000234938
chr2	215579952	215580102	2:215579952-215580102	ENSG00000227981
chr2	215594892	215595042	2:215594892-215595042	ENSG00000227981
chr2	215598492	215598642	2:215598492-215598642	ENSG00000227981
chr2	215602132	215602282	2:215602132-215602282	-
chr2	215609252	215609402	2:215609252-215609402	-
chr2	215612932	215613082	2:215612932-215613082	-
chr2	215619352	215619502	2:215619352-215619502	ENSG00000235770
chr2	215624532	215624682	2:215624532-215624682	ENSG00000228618,ENSG00000235770,ENSG00000226276
chr2	215627032	215627182	2:215627032-215627182	-
chr2	215635932	215636082	2:215635932-215636082	-
chr2	215652512	215652662	2:215652512-215652662	-
chr2	215653492	215653642	2:215653492-215653642	-
chr2	215654312	215654462	2:215654312-215654462	-
chr2	215658012	215658162	2:215658012-215658162	ENSG00000235770
chr2	215660812	215660962	2:215660812-215660962	ENSG00000235770
chr2	215664912	215665062	2:215664912-215665062	ENSG00000235770
chr2	215681252	215681402	2:215681252-215681402	ENSG00000237525
chr2	215684992	215685142	2:215684992-215685142	ENSG00000237525
chr2	215685712	215685862	2:215685712-215685862	ENSG00000237525
chr2	215692432	215692582	2:215692432-215692582	-
chr2	215693672	215693822	2:215693672-215693822	-
chr2	215696012	215696162	2:215696012-215696162	-
chr2	215698712	215698862	2:215698712-215698862	-
chr2	215700612	215700762	2:215700612-215700762	-
chr2	215701012	215701162	2:215701012-215701162	ENSG00000230838
chr2	215711512	215711662	2:215711512-215711662	ENSG00000230838
chr2	215712952	215713102	2:215712952-215713102	ENSG00000230838
chr2	215713492	215713642	2:215713492-215713642	ENSG00000230838
chr2	215717112	215717262	2:215717112-215717262	ENSG00000230838
chr2	215728572	215728722	2:215728572-215728722	ENSG00000228618,ENSG00000230838,ENSG00000226276
chr2	215737072	215737222	2:215737072-215737222	-
chr2	215749752	215749902	2:215749752-215749902	-
chr2	215751372	215751522	2:215751372-215751522	-
chr2	215758793	215758943	2:215758793-215758943	-
chr2	215764732	215764882	2:215764732-215764882	-
chr2	215772052	215772202	2:215772052-215772202	-
chr2	215773872	215774022	2:215773872-215774022	ENSG00000228618,ENSG00000216721,ENSG00000226276
chr2	215775232	215775382	2:215775232-215775382	-
chr2	215784452	215784602	2:215784452-215784602	-
chr2	215786712	215786862	2:215786712-215786862	-
chr2	215793872	215794022	2:215793872-215794022	ENSG00000216721
chr2	215796332	215796482	2:215796332-215796482	ENSG00000216721
chr2	215813059	215813209	2:215813059-215813209	ENSG00000216721
chr2	215830452	215830602	2:215830452-215830602	ENSG00000235770
chr2	215833972	215834122	2:215833972-215834122	ENSG00000235770
chr2	215843692	215843842	2:215843692-215843842	ENSG00000235770
chr2	215870332	215870482	2:215870332-215870482	ENSG00000227824
chr2	215884852	215885002	2:215884852-215885002	ENSG00000227824
chr2	215899252	215899402	2:215899252-215899402	-
chr2	215900349	215900499	2:215900349-215900499	-
chr2	215903330	215903480	2:215903330-215903480	-
chr2	215904229	215904379	2:215904229-215904379	-
chr2	215920252	215920402	2:215920252-215920402	ENSG00000226276
chr2	215922032	215922182	2:215922032-215922182	ENSG00000225166,ENSG00000226276
chr2	215930642	215930792	2:215930642-215930792	ENSG00000226276
chr2	215931352	215931502	2:215931352-215931502	ENSG00000226276
chr2	215950068	215950218	2:215950068-215950218	ENSG00000226276
chr2	215969272	215969422	2:215969272-215969422	-
chr2	215982532	215982682	2:215982532-215982682	-
chr2	216032112	216032262	2:216032112-216032262	ENSG00000118242
chr2	216057772	216057922	2:216057772-216057922	ENSG00000115425
chr2	216066392	216066542	2:216066392-216066542	ENSG00000115425,ENSG00000163449
chr2	216084052	216084202	2:216084052-216084202	ENSG00000115425,ENSG00000163449
chr2	216109192	216109342	2:216109192-216109342	ENSG00000115425,ENSG00000163449,ENSG00000079246
chr2	216110232	216110382	2:216110232-216110382	ENSG00000079246
chr2	216113692	216113842	2:216113692-216113842	ENSG00000079246
chr2	216114832	216114982	2:216114832-216114982	ENSG00000118242,ENSG00000115425,ENSG00000163449,ENSG00000079246,ENSG00000232970,ENSG00000236478
chr2	216142652	216142802	2:216142652-216142802	ENSG00000232970,ENSG00000236478
chr2	216151664	216151814	2:216151664-216151814	ENSG00000232970
chr2	216163612	216163762	2:216163612-216163762	ENSG00000232970,ENSG00000236478
chr2	216189047	216189197	2:216189047-216189197	ENSG00000236478
chr2	216195632	216195782	2:216195632-216195782	ENSG00000079246,ENSG00000232970,ENSG00000236478,ENSG00000279348,ENSG00000260804,ENSG00000231092
chr2	216217612	216217762	2:216217612-216217762	ENSG00000279348,ENSG00000260804
chr2	216221934	216222084	2:216221934-216222084	ENSG00000279348,ENSG00000260804,ENSG00000231092
chr2	216274312	216274462	2:216274312-216274462	ENSG00000231092
chr2	216279552	216279702	2:216279552-216279702	ENSG00000231092
chr2	216287432	216287582	2:216287432-216287582	ENSG00000231092
chr2	216298852	216299002	2:216298852-216299002	ENSG00000231092,ENSG00000233581
chr2	216349072	216349222	2:216349072-216349222	ENSG00000207303
chr2	216350630	216350780	2:216350630-216350780	ENSG00000207303
chr2	216362892	216363042	2:216362892-216363042	ENSG00000236478,ENSG00000144583,ENSG00000231092,ENSG00000207303
chr2	216372272	216372422	2:216372272-216372422	ENSG00000144583,ENSG00000231092
chr2	216372832	216372982	2:216372832-216372982	ENSG00000144583
chr2	216373152	216373302	2:216373152-216373302	ENSG00000144583
chr2	216373612	216373762	2:216373612-216373762	ENSG00000236478,ENSG00000144583,ENSG00000231092,ENSG00000207303
chr2	216389672	216389822	2:216389672-216389822	-
chr2	216412332	216412482	2:216412332-216412482	ENSG00000235042,ENSG00000138375
chr2	216412612	216412762	2:216412612-216412762	ENSG00000235042,ENSG00000138375
chr2	216426252	216426402	2:216426252-216426402	ENSG00000138375
chr2	216426992	216427142	2:216426992-216427142	ENSG00000138375
chr2	216436512	216436662	2:216436512-216436662	-
chr2	216478352	216478502	2:216478352-216478502	ENSG00000241520
chr2	216490212	216490362	2:216490212-216490362	ENSG00000232485,ENSG00000241520,ENSG00000197756
chr2	216493092	216493242	2:216493092-216493242	ENSG00000232485,ENSG00000241520,ENSG00000197756
chr2	216495712	216495862	2:216495712-216495862	ENSG00000232485,ENSG00000197756
chr2	216498712	216498862	2:216498712-216498862	ENSG00000232485,ENSG00000241520,ENSG00000197756
chr2	216519312	216519462	2:216519312-216519462	-
chr2	216520072	216520222	2:216520072-216520222	ENSG00000197756
chr2	216520312	216520462	2:216520312-216520462	ENSG00000197756
chr2	216535532	216535682	2:216535532-216535682	ENSG00000197756,ENSG00000224391,ENSG00000225794,ENSG00000115457
chr2	216536832	216536982	2:216536832-216536982	-
chr2	216545552	216545702	2:216545552-216545702	-
chr2	216547092	216547242	2:216547092-216547242	-
chr2	216548912	216549062	2:216548912-216549062	ENSG00000224391,ENSG00000225794
chr2	216551292	216551442	2:216551292-216551442	-
chr2	216561072	216561222	2:216561072-216561222	-
chr2	216563772	216563922	2:216563772-216563922	-
chr2	216574172	216574322	2:216574172-216574322	ENSG00000224391,ENSG00000225794,ENSG00000235444,ENSG00000115457
chr2	216577652	216577802	2:216577652-216577802	ENSG00000225794
chr2	216583252	216583402	2:216583252-216583402	ENSG00000224391,ENSG00000225794
chr2	216596298	216596448	2:216596298-216596448	ENSG00000224391,ENSG00000225794
chr2	216603386	216603536	2:216603386-216603536	ENSG00000224391,ENSG00000225794,ENSG00000235444
chr2	216619692	216619842	2:216619692-216619842	ENSG00000224391,ENSG00000225794,ENSG00000235444,ENSG00000115457
chr2	216620901	216621051	2:216620901-216621051	ENSG00000224391,ENSG00000235444,ENSG00000115457
chr2	216633281	216633431	2:216633281-216633431	ENSG00000115457
chr2	216637116	216637266	2:216637116-216637266	ENSG00000115457
chr2	216637266	216637416	2:216637266-216637416	ENSG00000115457
chr2	216648192	216648342	2:216648192-216648342	ENSG00000115457
chr2	216651572	216651722	2:216651572-216651722	ENSG00000115457
chr2	216653912	216654062	2:216653912-216654062	ENSG00000115457
chr2	216664882	216665032	2:216664882-216665032	ENSG00000115457
chr2	216665432	216665582	2:216665432-216665582	ENSG00000115457
chr2	216666672	216666822	2:216666672-216666822	-
chr2	216682312	216682462	2:216682312-216682462	ENSG00000115461,ENSG00000236886
chr2	216684012	216684162	2:216684012-216684162	ENSG00000115461,ENSG00000236886,ENSG00000286601,ENSG00000231597,ENSG00000118245,ENSG00000223874,ENSG00000237479,ENSG00000227021,ENSG00000236295,ENSG00000231035
chr2	216695552	216695702	2:216695552-216695702	ENSG00000115461,ENSG00000236886,ENSG00000231597,ENSG00000118245,ENSG00000223874,ENSG00000237479,ENSG00000227021,ENSG00000236295
chr2	216713732	216713882	2:216713732-216713882	ENSG00000115461,ENSG00000236886,ENSG00000237930,ENSG00000222832,ENSG00000286601,ENSG00000231597,ENSG00000118245,ENSG00000223874,ENSG00000237479,ENSG00000227021,ENSG00000236295,ENSG00000231035
chr2	216742572	216742722	2:216742572-216742722	-
chr2	216743892	216744042	2:216743892-216744042	-
chr2	216774732	216774882	2:216774732-216774882	ENSG00000237930,ENSG00000222832,ENSG00000286601,ENSG00000231597,ENSG00000118245,ENSG00000223874,ENSG00000237479,ENSG00000227021,ENSG00000236295
chr2	216775212	216775362	2:216775212-216775362	ENSG00000237930,ENSG00000222832,ENSG00000229352,ENSG00000234588,ENSG00000286601,ENSG00000231597,ENSG00000118245,ENSG00000223874,ENSG00000237479,ENSG00000227021,ENSG00000236295
chr2	216800252	216800402	2:216800252-216800402	ENSG00000237930,ENSG00000222832,ENSG00000229352,ENSG00000234588,ENSG00000286601
chr2	216802912	216803062	2:216802912-216803062	ENSG00000237930,ENSG00000222832,ENSG00000229352,ENSG00000234588,ENSG00000286601,ENSG00000231597,ENSG00000223874
chr2	216807932	216808082	2:216807932-216808082	ENSG00000222832,ENSG00000234588,ENSG00000286601
chr2	216905092	216905242	2:216905092-216905242	ENSG00000231597,ENSG00000118245,ENSG00000223874,ENSG00000237479,ENSG00000227021,ENSG00000236295
chr2	216918192	216918342	2:216918192-216918342	ENSG00000231597,ENSG00000118245,ENSG00000223874,ENSG00000237479,ENSG00000227021,ENSG00000236295
chr2	216920652	216920802	2:216920652-216920802	-
chr2	216934263	216934413	2:216934263-216934413	-
chr2	216991692	216991842	2:216991692-216991842	ENSG00000259855
chr2	217036092	217036242	2:217036092-217036242	-
chr2	217045812	217045962	2:217045812-217045962	-
chr2	217064512	217064662	2:217064512-217064662	ENSG00000286601,ENSG00000231597,ENSG00000118245,ENSG00000223874,ENSG00000237479,ENSG00000227021,ENSG00000236295,ENSG00000259855,ENSG00000287498
chr2	217066152	217066302	2:217066152-217066302	ENSG00000286601,ENSG00000231597,ENSG00000118245,ENSG00000223874,ENSG00000237479,ENSG00000227021,ENSG00000236295,ENSG00000259855,ENSG00000287498
chr2	217071552	217071702	2:217071552-217071702	-
chr2	217074972	217075122	2:217074972-217075122	-
chr2	217075312	217075462	2:217075312-217075462	-
chr2	217086192	217086342	2:217086192-217086342	ENSG00000237479,ENSG00000227021
chr2	217099652	217099802	2:217099652-217099802	-
chr2	217103872	217104022	2:217103872-217104022	-
chr2	217105852	217106002	2:217105852-217106002	ENSG00000231597,ENSG00000118245,ENSG00000223874,ENSG00000237479,ENSG00000227021
chr2	217150292	217150442	2:217150292-217150442	-
chr2	217160212	217160362	2:217160212-217160362	-
chr2	217162652	217162802	2:217162652-217162802	ENSG00000231597,ENSG00000118245,ENSG00000223874,ENSG00000237479,ENSG00000227021,ENSG00000236295
chr2	217166372	217166522	2:217166372-217166522	-
chr2	217218352	217218502	2:217218352-217218502	-
chr2	217220372	217220522	2:217220372-217220522	-
chr2	217223492	217223642	2:217223492-217223642	-
chr2	217247632	217247782	2:217247632-217247782	ENSG00000251982
chr2	217248412	217248562	2:217248412-217248562	ENSG00000251982
chr2	217249597	217249747	2:217249597-217249747	ENSG00000251982
chr2	217250092	217250242	2:217250092-217250242	ENSG00000251982
chr2	217256333	217256483	2:217256333-217256483	ENSG00000251982
chr2	217277792	217277942	2:217277792-217277942	ENSG00000233143,ENSG00000278004
chr2	217279212	217279362	2:217279212-217279362	ENSG00000233143,ENSG00000278004
chr2	217279672	217279822	2:217279672-217279822	ENSG00000233143,ENSG00000278004
chr2	217283672	217283822	2:217283672-217283822	ENSG00000233143,ENSG00000278004
chr2	217316832	217316982	2:217316832-217316982	-
chr2	217331632	217331782	2:217331632-217331782	ENSG00000231672
chr2	217338632	217338782	2:217338632-217338782	ENSG00000231672
chr2	217360972	217361122	2:217360972-217361122	-
chr2	217370512	217370662	2:217370512-217370662	-
chr2	217393692	217393842	2:217393692-217393842	-
chr2	217399392	217399542	2:217399392-217399542	-
chr2	217412832	217412982	2:217412832-217412982	-
chr2	217413371	217413521	2:217413371-217413521	-
chr2	217431052	217431202	2:217431052-217431202	ENSG00000231672
chr2	217432104	217432254	2:217432104-217432254	ENSG00000231672
chr2	217434272	217434422	2:217434272-217434422	ENSG00000231597,ENSG00000118245,ENSG00000223874,ENSG00000231672
chr2	217451812	217451962	2:217451812-217451962	-
chr2	217471472	217471622	2:217471472-217471622	-
chr2	217510832	217510982	2:217510832-217510982	-
chr2	217521872	217522022	2:217521872-217522022	-
chr2	217527692	217527842	2:217527692-217527842	-
chr2	217551632	217551782	2:217551632-217551782	-
chr2	217573692	217573842	2:217573692-217573842	-
chr2	217621492	217621642	2:217621492-217621642	ENSG00000231672
chr2	217622352	217622502	2:217622352-217622502	ENSG00000231672
chr2	217625592	217625742	2:217625592-217625742	ENSG00000231672
chr2	217625952	217626102	2:217625952-217626102	ENSG00000231672
chr2	217644012	217644162	2:217644012-217644162	-
chr2	217653292	217653442	2:217653292-217653442	ENSG00000231035
chr2	217666490	217666640	2:217666490-217666640	-
chr2	217685312	217685462	2:217685312-217685462	ENSG00000224414,ENSG00000231035
chr2	217695192	217695342	2:217695192-217695342	ENSG00000224414,ENSG00000231035
chr2	217710292	217710442	2:217710292-217710442	-
chr2	217711292	217711442	2:217711292-217711442	ENSG00000231035
chr2	217714412	217714562	2:217714412-217714562	-
chr2	217733240	217733390	2:217733240-217733390	ENSG00000231035
chr2	217790792	217790942	2:217790792-217790942	-
chr2	217805282	217805432	2:217805282-217805432	-
chr2	217816532	217816682	2:217816532-217816682	-
chr2	217826692	217826842	2:217826692-217826842	-
chr2	217836552	217836702	2:217836552-217836702	ENSG00000079308
chr2	217837072	217837222	2:217837072-217837222	-
chr2	217850472	217850622	2:217850472-217850622	ENSG00000079308
chr2	217851312	217851462	2:217851312-217851462	-
chr2	217853592	217853742	2:217853592-217853742	-
chr2	217858692	217858842	2:217858692-217858842	ENSG00000180871,ENSG00000079308,ENSG00000231035
chr2	217868992	217869142	2:217868992-217869142	-
chr2	217881012	217881162	2:217881012-217881162	-
chr2	217886832	217886982	2:217886832-217886982	-
chr2	217890532	217890682	2:217890532-217890682	ENSG00000223923,ENSG00000275458,ENSG00000079308
chr2	217899592	217899742	2:217899592-217899742	ENSG00000275458,ENSG00000079308
chr2	217901992	217902142	2:217901992-217902142	ENSG00000275458,ENSG00000079308
chr2	217902932	217903082	2:217902932-217903082	ENSG00000275458,ENSG00000079308
chr2	217919952	217920102	2:217919952-217920102	-
chr2	217929809	217929959	2:217929809-217929959	-
chr2	217934492	217934642	2:217934492-217934642	ENSG00000223923,ENSG00000275458,ENSG00000079308
chr2	217935432	217935582	2:217935432-217935582	ENSG00000079308
chr2	217966132	217966282	2:217966132-217966282	ENSG00000180871,ENSG00000223923
chr2	217968891	217969041	2:217968891-217969041	-
chr2	217979450	217979600	2:217979450-217979600	ENSG00000223923
chr2	217993192	217993342	2:217993192-217993342	ENSG00000223923
chr2	217994992	217995142	2:217994992-217995142	ENSG00000079308
chr2	217996512	217996662	2:217996512-217996662	ENSG00000223923,ENSG00000079308
chr2	218000252	218000402	2:218000252-218000402	ENSG00000079308
chr2	218002832	218002982	2:218002832-218002982	-
chr2	218003692	218003842	2:218003692-218003842	ENSG00000079308
chr2	218004112	218004262	2:218004112-218004262	ENSG00000180871,ENSG00000188282,ENSG00000223923,ENSG00000079308,ENSG00000231035
chr2	218006832	218006982	2:218006832-218006982	ENSG00000188282,ENSG00000079308
chr2	218008192	218008342	2:218008192-218008342	-
chr2	218017782	218017932	2:218017782-218017932	ENSG00000188282
chr2	218041790	218041940	2:218041790-218041940	ENSG00000188282
chr2	218068872	218069022	2:218068872-218069022	ENSG00000229754,ENSG00000188282
chr2	218069172	218069322	2:218069172-218069322	ENSG00000229754,ENSG00000188282
chr2	218081772	218081922	2:218081772-218081922	ENSG00000163464,ENSG00000180871,ENSG00000229754,ENSG00000188282
chr2	218145290	218145440	2:218145290-218145440	ENSG00000163464,ENSG00000180871
chr2	218186392	218186542	2:218186392-218186542	ENSG00000224159,ENSG00000163464
chr2	218216932	218217082	2:218216932-218217082	ENSG00000179921,ENSG00000261338,ENSG00000163466,ENSG00000224159,ENSG00000163464,ENSG00000180871
chr2	218229372	218229522	2:218229372-218229522	ENSG00000163466,ENSG00000224159,ENSG00000163464
chr2	218259152	218259302	2:218259152-218259302	ENSG00000179921,ENSG00000261338,ENSG00000224159,ENSG00000163464
chr2	218259712	218259862	2:218259712-218259862	ENSG00000179921,ENSG00000261338,ENSG00000224159,ENSG00000163464
chr2	218270272	218270422	2:218270272-218270422	ENSG00000222714,ENSG00000127831,ENSG00000273361,ENSG00000144579,ENSG00000225062,ENSG00000158428,ENSG00000230580,ENSG00000237281,ENSG00000284173,ENSG00000135926,ENSG00000127838,ENSG00000127837,ENSG00000179921,ENSG00000261338,ENSG00000163466,ENSG00000224159,ENSG00000163464
chr2	218272872	218273022	2:218272872-218273022	ENSG00000273361,ENSG00000158428,ENSG00000230580,ENSG00000237281,ENSG00000284173,ENSG00000135926,ENSG00000127838,ENSG00000127837,ENSG00000179921,ENSG00000163464
chr2	218282752	218282902	2:218282752-218282902	ENSG00000284173,ENSG00000135926
chr2	218284488	218284638	2:218284488-218284638	ENSG00000284173,ENSG00000135926
chr2	218285714	218285864	2:218285714-218285864	ENSG00000284173,ENSG00000135926
chr2	218286732	218286882	2:218286732-218286882	ENSG00000158428,ENSG00000230580,ENSG00000237281,ENSG00000284173,ENSG00000135926,ENSG00000127838,ENSG00000127837
chr2	218287232	218287382	2:218287232-218287382	ENSG00000284173,ENSG00000135926
chr2	218290090	218290240	2:218290090-218290240	ENSG00000135926
chr2	218301378	218301528	2:218301378-218301528	ENSG00000158428,ENSG00000230580,ENSG00000237281
chr2	218322772	218322922	2:218322772-218322922	ENSG00000158428,ENSG00000230580,ENSG00000278524,ENSG00000237281,ENSG00000127838
chr2	218343772	218343922	2:218343772-218343922	ENSG00000230580,ENSG00000278524,ENSG00000237281,ENSG00000127838
chr2	218356701	218356851	2:218356701-218356851	ENSG00000225062,ENSG00000158428,ENSG00000230580,ENSG00000237281
chr2	218370632	218370782	2:218370632-218370782	ENSG00000018280,ENSG00000225062,ENSG00000158428,ENSG00000230580,ENSG00000237281
chr2	218375352	218375502	2:218375352-218375502	ENSG00000018280,ENSG00000225062
chr2	218387406	218387556	2:218387406-218387556	ENSG00000018280
chr2	218396172	218396322	2:218396172-218396322	ENSG00000222714,ENSG00000127831,ENSG00000199121,ENSG00000273361,ENSG00000144579,ENSG00000018280,ENSG00000225062,ENSG00000158428,ENSG00000230580,ENSG00000237281
chr2	218396872	218397022	2:218396872-218397022	ENSG00000199121,ENSG00000273361,ENSG00000144579,ENSG00000018280
chr2	218397832	218397982	2:218397832-218397982	ENSG00000199121,ENSG00000273361,ENSG00000144579,ENSG00000018280
chr2	218398532	218398682	2:218398532-218398682	ENSG00000199121,ENSG00000273361,ENSG00000144579,ENSG00000018280
chr2	218399692	218399842	2:218399692-218399842	ENSG00000222714,ENSG00000127831,ENSG00000199121,ENSG00000273361,ENSG00000144579,ENSG00000018280,ENSG00000225062,ENSG00000158428,ENSG00000230580,ENSG00000237281
chr2	218406352	218406502	2:218406352-218406502	ENSG00000222714,ENSG00000127831,ENSG00000199121,ENSG00000273361,ENSG00000144579
chr2	218407172	218407322	2:218407172-218407322	ENSG00000127831,ENSG00000199121,ENSG00000144579
chr2	218466158	218466308	2:218466158-218466308	-
chr2	218476832	218476982	2:218476832-218476982	ENSG00000222714,ENSG00000135913
chr2	218568392	218568542	2:218568392-218568542	ENSG00000163481,ENSG00000074582,ENSG00000115568,ENSG00000207393,ENSG00000144580,ENSG00000222714,ENSG00000135913,ENSG00000127831
chr2	218569212	218569362	2:218569212-218569362	ENSG00000144580,ENSG00000135913
chr2	218570000	218570150	2:218570000-218570150	ENSG00000144580,ENSG00000135913
chr2	218582172	218582322	2:218582172-218582322	ENSG00000207393
chr2	218605552	218605702	2:218605552-218605702	ENSG00000115556,ENSG00000207393
chr2	218607632	218607782	2:218607632-218607782	ENSG00000115556,ENSG00000207393,ENSG00000222714
chr2	218631972	218632122	2:218631972-218632122	ENSG00000115556
chr2	218645332	218645482	2:218645332-218645482	ENSG00000074582,ENSG00000115568
chr2	218648605	218648755	2:218648605-218648755	ENSG00000074582,ENSG00000115568
chr2	218659572	218659722	2:218659572-218659722	ENSG00000163482,ENSG00000163481,ENSG00000074582,ENSG00000115568
chr2	218671952	218672102	2:218671952-218672102	ENSG00000163482,ENSG00000163481,ENSG00000074582,ENSG00000115568
chr2	218687552	218687702	2:218687552-218687702	ENSG00000163482,ENSG00000163481
chr2	218710732	218710882	2:218710732-218710882	ENSG00000135925,ENSG00000135912,ENSG00000163482
chr2	218731712	218731862	2:218731712-218731862	ENSG00000200029,ENSG00000228135,ENSG00000135925,ENSG00000115596,ENSG00000232625,ENSG00000283639,ENSG00000115592,ENSG00000272555,ENSG00000135929,ENSG00000135912,ENSG00000163482,ENSG00000222714
chr2	218733812	218733962	2:218733812-218733962	ENSG00000135912
chr2	218745992	218746142	2:218745992-218746142	ENSG00000135912
chr2	218805752	218805902	2:218805752-218805902	ENSG00000283639,ENSG00000115592,ENSG00000272555,ENSG00000286154,ENSG00000135929
chr2	218806392	218806542	2:218806392-218806542	ENSG00000163497,ENSG00000236445,ENSG00000200029,ENSG00000228135,ENSG00000135925,ENSG00000115596,ENSG00000232625,ENSG00000283639,ENSG00000115592,ENSG00000272555,ENSG00000286154,ENSG00000135929,ENSG00000135912,ENSG00000163482,ENSG00000222714
chr2	218839513	218839663	2:218839513-218839663	ENSG00000232625,ENSG00000283639,ENSG00000115592
chr2	218847756	218847906	2:218847756-218847906	ENSG00000135925,ENSG00000115596,ENSG00000232625
chr2	218861012	218861162	2:218861012-218861162	ENSG00000135925,ENSG00000115596
chr2	218908993	218909143	2:218908993-218909143	ENSG00000200029,ENSG00000228135,ENSG00000135925
chr2	218959513	218959663	2:218959513-218959663	ENSG00000163497,ENSG00000236445,ENSG00000171450,ENSG00000224928,ENSG00000235024,ENSG00000200029,ENSG00000228135
chr2	218962973	218963123	2:218962973-218963123	ENSG00000163497,ENSG00000236445,ENSG00000171450,ENSG00000224928,ENSG00000235024,ENSG00000228135
chr2	218963273	218963423	2:218963273-218963423	ENSG00000163497,ENSG00000236445,ENSG00000171450,ENSG00000224928,ENSG00000235024,ENSG00000228135
chr2	218964193	218964343	2:218964193-218964343	ENSG00000163497,ENSG00000236445,ENSG00000171450,ENSG00000224928,ENSG00000235024,ENSG00000200029,ENSG00000228135
chr2	218991807	218991957	2:218991807-218991957	ENSG00000163499,ENSG00000163497,ENSG00000236445
chr2	218996213	218996363	2:218996213-218996363	ENSG00000264755,ENSG00000224090,ENSG00000198973,ENSG00000163499,ENSG00000163497,ENSG00000236445
chr2	219029813	219029963	2:219029813-219029963	ENSG00000264755,ENSG00000181378
chr2	219041473	219041623	2:219041473-219041623	ENSG00000264755,ENSG00000163501,ENSG00000181378
chr2	219046079	219046229	2:219046079-219046229	ENSG00000264755,ENSG00000181378
chr2	219073513	219073663	2:219073513-219073663	ENSG00000240317,ENSG00000286606,ENSG00000264755,ENSG00000163501
chr2	219099473	219099623	2:219099473-219099623	ENSG00000240317,ENSG00000264755,ENSG00000163501
chr2	219125313	219125463	2:219125313-219125463	ENSG00000240317,ENSG00000187736,ENSG00000286606,ENSG00000264755,ENSG00000163501,ENSG00000181378,ENSG00000163497,ENSG00000236445
chr2	219142413	219142563	2:219142413-219142563	ENSG00000264755,ENSG00000163501
chr2	219160233	219160383	2:219160233-219160383	ENSG00000213901,ENSG00000280537,ENSG00000187736
chr2	219160753	219160903	2:219160753-219160903	ENSG00000230432,ENSG00000144567,ENSG00000115649,ENSG00000213901,ENSG00000280537,ENSG00000187736,ENSG00000264755
chr2	219171353	219171503	2:219171353-219171503	ENSG00000144567,ENSG00000115649,ENSG00000213901,ENSG00000280537
chr2	219176953	219177103	2:219176953-219177103	ENSG00000144567,ENSG00000115649,ENSG00000213901,ENSG00000280537
chr2	219177813	219177963	2:219177813-219177963	ENSG00000287529,ENSG00000158552,ENSG00000144567,ENSG00000115649,ENSG00000213901,ENSG00000280537
chr2	219178133	219178283	2:219178133-219178283	ENSG00000287529,ENSG00000158552,ENSG00000144567,ENSG00000115649,ENSG00000213901,ENSG00000280537
chr2	219206673	219206823	2:219206673-219206823	ENSG00000115657,ENSG00000287529,ENSG00000158552,ENSG00000144567,ENSG00000115649
chr2	219207033	219207183	2:219207033-219207183	ENSG00000115657,ENSG00000287529,ENSG00000158552
chr2	219217933	219218083	2:219217933-219218083	ENSG00000163516,ENSG00000198925,ENSG00000284820,ENSG00000115657,ENSG00000287529,ENSG00000158552,ENSG00000144567,ENSG00000115649
chr2	219218433	219218583	2:219218433-219218583	ENSG00000198925,ENSG00000284820,ENSG00000115657,ENSG00000158552
chr2	219218953	219219103	2:219218953-219219103	ENSG00000163516,ENSG00000198925,ENSG00000284820,ENSG00000115657,ENSG00000287529,ENSG00000158552,ENSG00000144567,ENSG00000115649
chr2	219229653	219229803	2:219229653-219229803	ENSG00000243910,ENSG00000127824,ENSG00000115661,ENSG00000163521,ENSG00000163516,ENSG00000198925,ENSG00000284820,ENSG00000115657,ENSG00000287529,ENSG00000158552,ENSG00000144567,ENSG00000115649
chr2	219245393	219245543	2:219245393-219245543	ENSG00000243910,ENSG00000127824,ENSG00000115661,ENSG00000163521,ENSG00000163516
chr2	219249493	219249643	2:219249493-219249643	ENSG00000243910,ENSG00000127824,ENSG00000115661,ENSG00000163521,ENSG00000163516
chr2	219251773	219251923	2:219251773-219251923	ENSG00000243910,ENSG00000127824,ENSG00000115661,ENSG00000163521
chr2	219274733	219274883	2:219274733-219274883	ENSG00000135924,ENSG00000127824
chr2	219277865	219278015	2:219277865-219278015	ENSG00000135924
chr2	219279173	219279323	2:219279173-219279323	ENSG00000182698,ENSG00000230432,ENSG00000207647,ENSG00000054356,ENSG00000135924,ENSG00000243910,ENSG00000127824,ENSG00000115661,ENSG00000163521,ENSG00000163516,ENSG00000198925,ENSG00000158552,ENSG00000144567,ENSG00000115649,ENSG00000213901,ENSG00000264755
chr2	219279753	219279903	2:219279753-219279903	ENSG00000230432,ENSG00000207647,ENSG00000135924,ENSG00000243910,ENSG00000127824,ENSG00000115661
chr2	219286193	219286343	2:219286193-219286343	ENSG00000230432,ENSG00000207647,ENSG00000054356,ENSG00000135924
chr2	219289573	219289723	2:219289573-219289723	ENSG00000182698,ENSG00000230432,ENSG00000207647,ENSG00000054356,ENSG00000135924,ENSG00000127824
chr2	219294933	219295083	2:219294933-219295083	ENSG00000230432,ENSG00000054356
chr2	219298813	219298963	2:219298813-219298963	ENSG00000230432,ENSG00000054356
chr2	219308393	219308543	2:219308393-219308543	ENSG00000182698,ENSG00000054356
chr2	219308893	219309043	2:219308893-219309043	ENSG00000182698,ENSG00000054356
chr2	219309413	219309563	2:219309413-219309563	ENSG00000182698,ENSG00000230432,ENSG00000054356
chr2	219344873	219345023	2:219344873-219345023	ENSG00000182698
chr2	219350733	219350883	2:219350733-219350883	ENSG00000232789,ENSG00000182698
chr2	219352555	219352705	2:219352555-219352705	ENSG00000232789,ENSG00000182698
chr2	219362653	219362803	2:219362653-219362803	ENSG00000229525,ENSG00000123992,ENSG00000232789,ENSG00000182698
chr2	219368913	219369063	2:219368913-219369063	ENSG00000182698
chr2	219369553	219369703	2:219369553-219369703	ENSG00000182698
chr2	219388293	219388443	2:219388293-219388443	ENSG00000229525,ENSG00000123992
chr2	219403053	219403203	2:219403053-219403203	ENSG00000123992
chr2	219407013	219407163	2:219407013-219407163	ENSG00000072182,ENSG00000280323,ENSG00000234638,ENSG00000175084,ENSG00000123992
chr2	219417479	219417629	2:219417479-219417629	ENSG00000280323,ENSG00000234638,ENSG00000175084
chr2	219418213	219418363	2:219418213-219418363	ENSG00000280323,ENSG00000234638,ENSG00000175084
chr2	219424433	219424583	2:219424433-219424583	ENSG00000280323,ENSG00000234638,ENSG00000175084
chr2	219430933	219431083	2:219430933-219431083	ENSG00000280323,ENSG00000234638,ENSG00000175084
chr2	219431368	219431518	2:219431368-219431518	ENSG00000280323,ENSG00000234638
chr2	219433933	219434083	2:219433933-219434083	ENSG00000072195,ENSG00000280323,ENSG00000234638,ENSG00000175084
chr2	219445464	219445614	2:219445464-219445614	ENSG00000072195
chr2	219446233	219446383	2:219446233-219446383	ENSG00000072195
chr2	219453013	219453163	2:219453013-219453163	ENSG00000072182,ENSG00000227432,ENSG00000072195,ENSG00000280323,ENSG00000234638
chr2	219453733	219453883	2:219453733-219453883	ENSG00000072182,ENSG00000227432,ENSG00000072195
chr2	219460673	219460823	2:219460673-219460823	ENSG00000072182,ENSG00000227432,ENSG00000072195
chr2	219461064	219461214	2:219461064-219461214	ENSG00000072195
chr2	219469489	219469639	2:219469489-219469639	ENSG00000072195
chr2	219495553	219495703	2:219495553-219495703	ENSG00000072182,ENSG00000144591,ENSG00000268603,ENSG00000286095,ENSG00000286143
chr2	219497993	219498143	2:219497993-219498143	ENSG00000072182,ENSG00000144591,ENSG00000268603,ENSG00000286095,ENSG00000286143
chr2	219498733	219498883	2:219498733-219498883	ENSG00000072182,ENSG00000144591,ENSG00000268603,ENSG00000286095,ENSG00000286143,ENSG00000227432
chr2	219522200	219522350	2:219522200-219522350	ENSG00000072182,ENSG00000227432
chr2	219530233	219530383	2:219530233-219530383	ENSG00000072182,ENSG00000227432
chr2	219538793	219538943	2:219538793-219538943	ENSG00000188760,ENSG00000123989
chr2	219541869	219542019	2:219541869-219542019	ENSG00000265252,ENSG00000268896,ENSG00000188760,ENSG00000123989
chr2	219543833	219543983	2:219543833-219543983	ENSG00000223903,ENSG00000114923,ENSG00000228973,ENSG00000144589,ENSG00000123999,ENSG00000269068,ENSG00000124006,ENSG00000265252,ENSG00000268896,ENSG00000188760,ENSG00000123989,ENSG00000072182,ENSG00000227432
chr2	219551548	219551698	2:219551548-219551698	ENSG00000269068,ENSG00000124006,ENSG00000265252,ENSG00000268896
chr2	219552373	219552523	2:219552373-219552523	ENSG00000269068,ENSG00000124006,ENSG00000265252,ENSG00000268896
chr2	219552653	219552803	2:219552653-219552803	ENSG00000269068,ENSG00000124006,ENSG00000265252,ENSG00000268896
chr2	219571473	219571623	2:219571473-219571623	ENSG00000123999,ENSG00000124006
chr2	219579006	219579156	2:219579006-219579156	ENSG00000123999,ENSG00000124006
chr2	219595353	219595503	2:219595353-219595503	ENSG00000144589,ENSG00000222678
chr2	219597733	219597883	2:219597733-219597883	ENSG00000114923,ENSG00000228973,ENSG00000144589,ENSG00000222678,ENSG00000123999,ENSG00000124006
chr2	219598073	219598223	2:219598073-219598223	ENSG00000114923,ENSG00000228973,ENSG00000144589,ENSG00000222678,ENSG00000123999,ENSG00000124006,ENSG00000188760,ENSG00000123989
chr2	219642533	219642683	2:219642533-219642683	ENSG00000223903,ENSG00000267919,ENSG00000114923,ENSG00000228973,ENSG00000144589,ENSG00000123999,ENSG00000124006,ENSG00000188760,ENSG00000123989
chr2	219645733	219645883	2:219645733-219645883	ENSG00000267919,ENSG00000114923,ENSG00000228973
chr2	219656613	219656763	2:219656613-219656763	ENSG00000267919
chr2	219662119	219662269	2:219662119-219662269	-
chr2	219665073	219665223	2:219665073-219665223	ENSG00000223903,ENSG00000231802,ENSG00000114923,ENSG00000228973
chr2	219682073	219682223	2:219682073-219682223	ENSG00000223903,ENSG00000227308,ENSG00000231802
chr2	219685233	219685383	2:219685233-219685383	ENSG00000223903,ENSG00000227308,ENSG00000231802
chr2	219685513	219685663	2:219685513-219685663	ENSG00000223903,ENSG00000227308,ENSG00000231802
chr2	219687406	219687556	2:219687406-219687556	ENSG00000223903,ENSG00000227308,ENSG00000231802
chr2	219689213	219689363	2:219689213-219689363	ENSG00000223903,ENSG00000227308,ENSG00000231802
chr2	219689771	219689921	2:219689771-219689921	ENSG00000223903,ENSG00000227308,ENSG00000231802
chr2	219724691	219724841	2:219724691-219724841	-
chr2	219728202	219728352	2:219728202-219728352	ENSG00000227308
chr2	219728352	219728502	2:219728352-219728502	ENSG00000227308
chr2	219736353	219736503	2:219736353-219736503	ENSG00000227308
chr2	219769778	219769928	2:219769778-219769928	-
chr2	219783647	219783797	2:219783647-219783797	-
chr2	219803425	219803575	2:219803425-219803575	-
chr2	219836777	219836927	2:219836777-219836927	-
chr2	219912754	219912904	2:219912754-219912904	ENSG00000266518,ENSG00000286199,ENSG00000228909
chr2	219944974	219945124	2:219944974-219945124	ENSG00000228909
chr2	219969654	219969804	2:219969654-219969804	ENSG00000228909
chr2	219987974	219988124	2:219987974-219988124	ENSG00000225911,ENSG00000228909
chr2	220006374	220006524	2:220006374-220006524	ENSG00000225911,ENSG00000228909
chr2	220033674	220033824	2:220033674-220033824	ENSG00000225911,ENSG00000228909
chr2	220034514	220034664	2:220034514-220034664	ENSG00000225911,ENSG00000228909
chr2	220036573	220036723	2:220036573-220036723	ENSG00000225911
chr2	220076914	220077064	2:220076914-220077064	ENSG00000225911
chr2	220077714	220077864	2:220077714-220077864	ENSG00000225911
chr2	220078643	220078793	2:220078643-220078793	-
chr2	220105194	220105344	2:220105194-220105344	ENSG00000235337,ENSG00000239498
chr2	220135265	220135415	2:220135265-220135415	ENSG00000235337
chr2	220143514	220143664	2:220143514-220143664	ENSG00000235337
chr2	220144554	220144704	2:220144554-220144704	ENSG00000235337
chr2	220147314	220147464	2:220147314-220147464	ENSG00000235337
chr2	220162394	220162544	2:220162394-220162544	ENSG00000235337
chr2	220166734	220166884	2:220166734-220166884	-
chr2	220188214	220188364	2:220188214-220188364	-
chr2	220199034	220199184	2:220199034-220199184	ENSG00000235337,ENSG00000225911,ENSG00000228909
chr2	220215894	220216044	2:220215894-220216044	-
chr2	220225294	220225444	2:220225294-220225444	-
chr2	220227734	220227884	2:220227734-220227884	-
chr2	220228794	220228944	2:220228794-220228944	ENSG00000235337,ENSG00000225911,ENSG00000228909
chr2	220230754	220230904	2:220230754-220230904	-
chr2	220276854	220277004	2:220276854-220277004	-
chr2	220277454	220277604	2:220277454-220277604	-
chr2	220279414	220279564	2:220279414-220279564	-
chr2	220354011	220354161	2:220354011-220354161	-
chr2	220365174	220365324	2:220365174-220365324	-
chr2	220374054	220374204	2:220374054-220374204	-
chr2	220394614	220394764	2:220394614-220394764	-
chr2	220396394	220396544	2:220396394-220396544	-
chr2	220434454	220434604	2:220434454-220434604	-
chr2	220469340	220469490	2:220469340-220469490	-
chr2	220499454	220499604	2:220499454-220499604	ENSG00000236451
chr2	220505294	220505444	2:220505294-220505444	ENSG00000236451
chr2	220556719	220556869	2:220556719-220556869	-
chr2	220587134	220587284	2:220587134-220587284	-
chr2	220687395	220687545	2:220687395-220687545	ENSG00000272944
chr2	220708475	220708625	2:220708475-220708625	-
chr2	220780055	220780205	2:220780055-220780205	ENSG00000224819
chr2	220790035	220790185	2:220790035-220790185	ENSG00000224819
chr2	220812395	220812545	2:220812395-220812545	-
chr2	220847075	220847225	2:220847075-220847225	ENSG00000286272
chr2	220847735	220847885	2:220847735-220847885	ENSG00000286272
chr2	220855435	220855585	2:220855435-220855585	ENSG00000286272
chr2	220891555	220891705	2:220891555-220891705	-
chr2	220894195	220894345	2:220894195-220894345	-
chr2	220966775	220966925	2:220966775-220966925	-
chr2	220968510	220968660	2:220968510-220968660	-
chr2	220969515	220969665	2:220969515-220969665	-
chr2	221043095	221043245	2:221043095-221043245	-
chr2	221050155	221050305	2:221050155-221050305	-
chr2	221060375	221060525	2:221060375-221060525	-
chr2	221075395	221075545	2:221075395-221075545	-
chr2	221097635	221097785	2:221097635-221097785	-
chr2	221104595	221104745	2:221104595-221104745	-
chr2	221142455	221142605	2:221142455-221142605	-
chr2	221166375	221166525	2:221166375-221166525	ENSG00000286170,ENSG00000232089
chr2	221176743	221176893	2:221176743-221176893	-
chr2	221204774	221204924	2:221204774-221204924	-
chr2	221283992	221284142	2:221283992-221284142	ENSG00000286170
chr2	221318855	221319005	2:221318855-221319005	ENSG00000286170
chr2	221350715	221350865	2:221350715-221350865	ENSG00000286170
chr2	221351514	221351664	2:221351514-221351664	-
chr2	221402175	221402325	2:221402175-221402325	ENSG00000286170
chr2	221429835	221429985	2:221429835-221429985	ENSG00000116106
chr2	221444176	221444326	2:221444176-221444326	ENSG00000116106
chr2	221467755	221467905	2:221467755-221467905	-
chr2	221492715	221492865	2:221492715-221492865	-
chr2	221501635	221501785	2:221501635-221501785	ENSG00000116106
chr2	221502355	221502505	2:221502355-221502505	ENSG00000116106
chr2	221502595	221502745	2:221502595-221502745	ENSG00000116106
chr2	221517655	221517805	2:221517655-221517805	-
chr2	221518435	221518585	2:221518435-221518585	-
chr2	221530215	221530365	2:221530215-221530365	ENSG00000272944,ENSG00000226726
chr2	221554815	221554965	2:221554815-221554965	-
chr2	221567909	221568059	2:221567909-221568059	ENSG00000272944,ENSG00000116106
chr2	221572295	221572445	2:221572295-221572445	ENSG00000272944,ENSG00000116106
chr2	221573555	221573705	2:221573555-221573705	ENSG00000272944,ENSG00000116106
chr2	221596335	221596485	2:221596335-221596485	ENSG00000234446,ENSG00000230406
chr2	221629575	221629725	2:221629575-221629725	ENSG00000234446
chr2	221649160	221649310	2:221649160-221649310	ENSG00000234446
chr2	221671693	221671843	2:221671693-221671843	-
chr2	221716033	221716183	2:221716033-221716183	-
chr2	221779915	221780065	2:221779915-221780065	-
chr2	221817202	221817352	2:221817202-221817352	-
chr2	221895915	221896065	2:221895915-221896065	-
chr2	221896615	221896765	2:221896615-221896765	ENSG00000226666
chr2	221896835	221896985	2:221896835-221896985	ENSG00000226666
chr2	221914475	221914625	2:221914475-221914625	-
chr2	221916055	221916205	2:221916055-221916205	-
chr2	221943196	221943346	2:221943196-221943346	ENSG00000226666,ENSG00000233868
chr2	221969218	221969368	2:221969218-221969368	ENSG00000226666
chr2	221997236	221997386	2:221997236-221997386	ENSG00000226331,ENSG00000226666
chr2	221999836	221999986	2:221999836-221999986	ENSG00000226331
chr2	222000456	222000606	2:222000456-222000606	ENSG00000226331,ENSG00000226666
chr2	222033596	222033746	2:222033596-222033746	ENSG00000226331
chr2	222076976	222077126	2:222076976-222077126	ENSG00000226331
chr2	222180776	222180926	2:222180776-222180926	-
chr2	222283736	222283886	2:222283736-222283886	ENSG00000163081,ENSG00000135903
chr2	222291334	222291484	2:222291334-222291484	ENSG00000163081,ENSG00000135903
chr2	222318076	222318226	2:222318076-222318226	ENSG00000237732,ENSG00000288658,ENSG00000163081,ENSG00000135903
chr2	222355956	222356106	2:222355956-222356106	-
chr2	222440736	222440886	2:222440736-222440886	ENSG00000234285,ENSG00000202016,ENSG00000228670,ENSG00000163082,ENSG00000200822
chr2	222441156	222441306	2:222441156-222441306	ENSG00000234285,ENSG00000202016,ENSG00000228670,ENSG00000163082,ENSG00000200822,ENSG00000237732,ENSG00000288658,ENSG00000163081,ENSG00000135903
chr2	222442776	222442926	2:222442776-222442926	ENSG00000202016,ENSG00000228670,ENSG00000163082,ENSG00000200822
chr2	222445336	222445486	2:222445336-222445486	ENSG00000202016,ENSG00000228670,ENSG00000163082,ENSG00000200822
chr2	222448936	222449086	2:222448936-222449086	ENSG00000234285,ENSG00000202016,ENSG00000228670,ENSG00000163082,ENSG00000200822
chr2	222518836	222518986	2:222518836-222518986	ENSG00000234285,ENSG00000202016,ENSG00000163082,ENSG00000200822
chr2	222519251	222519401	2:222519251-222519401	ENSG00000234285,ENSG00000202016
chr2	222568996	222569146	2:222568996-222569146	ENSG00000116120,ENSG00000234285,ENSG00000202016,ENSG00000163082,ENSG00000200822,ENSG00000237732,ENSG00000288658,ENSG00000163081,ENSG00000135903
chr2	222569976	222570126	2:222569976-222570126	ENSG00000116120
chr2	222572856	222573006	2:222572856-222573006	ENSG00000116120,ENSG00000237732,ENSG00000288658
chr2	222594796	222594946	2:222594796-222594946	ENSG00000202016,ENSG00000200822,ENSG00000237732,ENSG00000288658,ENSG00000163081,ENSG00000135903
chr2	222609516	222609666	2:222609516-222609666	-
chr2	222613856	222614006	2:222613856-222614006	ENSG00000237732
chr2	222627896	222628046	2:222627896-222628046	-
chr2	222652176	222652326	2:222652176-222652326	-
chr2	222656036	222656186	2:222656036-222656186	ENSG00000233751,ENSG00000124003,ENSG00000116120
chr2	222656296	222656446	2:222656296-222656446	ENSG00000233751,ENSG00000124003,ENSG00000116120
chr2	222690716	222690866	2:222690716-222690866	ENSG00000203531,ENSG00000233751,ENSG00000124003
chr2	222703998	222704148	2:222703998-222704148	ENSG00000203531
chr2	222707796	222707946	2:222707796-222707946	ENSG00000203531,ENSG00000233751
chr2	222708368	222708518	2:222708368-222708518	-
chr2	222709596	222709746	2:222709596-222709746	ENSG00000234193,ENSG00000224121,ENSG00000123983,ENSG00000235225,ENSG00000203531,ENSG00000233751,ENSG00000124003
chr2	222714676	222714826	2:222714676-222714826	-
chr2	222722636	222722786	2:222722636-222722786	ENSG00000235225
chr2	222734136	222734286	2:222734136-222734286	ENSG00000235225
chr2	222736476	222736626	2:222736476-222736626	ENSG00000235225
chr2	222753316	222753466	2:222753316-222753466	-
chr2	222757056	222757206	2:222757056-222757206	-
chr2	222757356	222757506	2:222757356-222757506	-
chr2	222788336	222788486	2:222788336-222788486	-
chr2	222792496	222792646	2:222792496-222792646	-
chr2	222796796	222796946	2:222796796-222796946	-
chr2	222819843	222819993	2:222819843-222819993	-
chr2	222837919	222838069	2:222837919-222838069	-
chr2	222842537	222842687	2:222842537-222842687	-
chr2	222844477	222844627	2:222844477-222844627	ENSG00000123983
chr2	222859977	222860127	2:222859977-222860127	ENSG00000123983
chr2	222860857	222861007	2:222860857-222861007	ENSG00000123983
chr2	222864417	222864567	2:222864417-222864567	ENSG00000123983
chr2	222879377	222879527	2:222879377-222879527	-
chr2	222904637	222904787	2:222904637-222904787	ENSG00000224121,ENSG00000123983
chr2	222908197	222908347	2:222908197-222908347	ENSG00000224121,ENSG00000123983
chr2	222912257	222912407	2:222912257-222912407	ENSG00000234193,ENSG00000224121,ENSG00000123983
chr2	222919977	222920127	2:222919977-222920127	ENSG00000234193,ENSG00000224121,ENSG00000123983,ENSG00000233751
chr2	222951037	222951187	2:222951037-222951187	ENSG00000278083
chr2	222959437	222959587	2:222959437-222959587	ENSG00000278083
chr2	222960239	222960389	2:222960239-222960389	-
chr2	222969637	222969787	2:222969637-222969787	-
chr2	222971797	222971947	2:222971797-222971947	-
chr2	222982157	222982307	2:222982157-222982307	-
chr2	222994017	222994167	2:222994017-222994167	-
chr2	222994417	222994567	2:222994417-222994567	ENSG00000233299,ENSG00000124003
chr2	223007677	223007827	2:223007677-223007827	-
chr2	223008317	223008467	2:223008317-223008467	-
chr2	223010737	223010887	2:223010737-223010887	-
chr2	223027557	223027707	2:223027557-223027707	-
chr2	223041617	223041767	2:223041617-223041767	ENSG00000152049
chr2	223042842	223042992	2:223042842-223042992	-
chr2	223047577	223047727	2:223047577-223047727	ENSG00000152049
chr2	223050977	223051127	2:223050977-223051127	ENSG00000152049
chr2	223052097	223052247	2:223052097-223052247	ENSG00000152049
chr2	223054197	223054347	2:223054197-223054347	ENSG00000152049
chr2	223055297	223055447	2:223055297-223055447	ENSG00000152049
chr2	223056797	223056947	2:223056797-223056947	ENSG00000152049
chr2	223062537	223062687	2:223062537-223062687	-
chr2	223076697	223076847	2:223076697-223076847	-
chr2	223092288	223092438	2:223092288-223092438	-
chr2	223093557	223093707	2:223093557-223093707	-
chr2	223100097	223100247	2:223100097-223100247	ENSG00000243125
chr2	223108417	223108567	2:223108417-223108567	-
chr2	223108697	223108847	2:223108697-223108847	-
chr2	223109437	223109587	2:223109437-223109587	-
chr2	223123993	223124143	2:223123993-223124143	-
chr2	223197072	223197222	2:223197072-223197222	-
chr2	223204037	223204187	2:223204037-223204187	-
chr2	223222517	223222667	2:223222517-223222667	ENSG00000243125
chr2	223227437	223227587	2:223227437-223227587	ENSG00000243125
chr2	223236157	223236307	2:223236157-223236307	ENSG00000243125
chr2	223238409	223238559	2:223238409-223238559	ENSG00000243125
chr2	223260777	223260927	2:223260777-223260927	ENSG00000243125
chr2	223263057	223263207	2:223263057-223263207	ENSG00000243125
chr2	223315926	223316076	2:223315926-223316076	-
chr2	223383377	223383527	2:223383377-223383527	ENSG00000233299
chr2	223414737	223414887	2:223414737-223414887	ENSG00000233299
chr2	223460837	223460987	2:223460837-223460987	ENSG00000231189
chr2	223461095	223461245	2:223461095-223461245	-
chr2	223465877	223466027	2:223465877-223466027	ENSG00000235610,ENSG00000231189,ENSG00000233299,ENSG00000243125
chr2	223469417	223469567	2:223469417-223469567	ENSG00000235610,ENSG00000231189,ENSG00000233299
chr2	223523537	223523687	2:223523537-223523687	ENSG00000235610,ENSG00000231189
chr2	223528177	223528327	2:223528177-223528327	ENSG00000235610,ENSG00000231189
chr2	223549357	223549507	2:223549357-223549507	ENSG00000235610,ENSG00000231189
chr2	223563577	223563727	2:223563577-223563727	-
chr2	223576997	223577147	2:223576997-223577147	ENSG00000171951,ENSG00000235610,ENSG00000231189,ENSG00000233299
chr2	223581097	223581247	2:223581097-223581247	-
chr2	223586377	223586527	2:223586377-223586527	ENSG00000171951
chr2	223591077	223591227	2:223591077-223591227	ENSG00000171951
chr2	223591744	223591894	2:223591744-223591894	-
chr2	223599097	223599247	2:223599097-223599247	ENSG00000171951
chr2	223602337	223602487	2:223602337-223602487	ENSG00000171951
chr2	223613137	223613287	2:223613137-223613287	ENSG00000171951,ENSG00000235610,ENSG00000231189,ENSG00000233299
chr2	223626858	223627008	2:223626858-223627008	-
chr2	223635158	223635308	2:223635158-223635308	-
chr2	223642598	223642748	2:223642598-223642748	-
chr2	223650018	223650168	2:223650018-223650168	-
chr2	223669961	223670111	2:223669961-223670111	-
chr2	223692458	223692608	2:223692458-223692608	-
chr2	223697978	223698128	2:223697978-223698128	ENSG00000226539
chr2	223699618	223699768	2:223699618-223699768	ENSG00000152056,ENSG00000226539
chr2	223724956	223725106	2:223724956-223725106	-
chr2	223725678	223725828	2:223725678-223725828	ENSG00000152056
chr2	223727678	223727828	2:223727678-223727828	-
chr2	223735978	223736128	2:223735978-223736128	ENSG00000152056
chr2	223760218	223760368	2:223760218-223760368	ENSG00000152056
chr2	223760938	223761088	2:223760938-223761088	ENSG00000152056
chr2	223797238	223797388	2:223797238-223797388	-
chr2	223798238	223798388	2:223798238-223798388	-
chr2	223811858	223812008	2:223811858-223812008	ENSG00000152056
chr2	223815218	223815368	2:223815218-223815368	ENSG00000152056
chr2	223816318	223816468	2:223816318-223816468	-
chr2	223846658	223846808	2:223846658-223846808	ENSG00000152056
chr2	223853498	223853648	2:223853498-223853648	ENSG00000152056
chr2	223855518	223855668	2:223855518-223855668	ENSG00000152056
chr2	223860130	223860280	2:223860130-223860280	-
chr2	223868128	223868278	2:223868128-223868278	-
chr2	223887278	223887428	2:223887278-223887428	ENSG00000085449
chr2	223895778	223895928	2:223895778-223895928	ENSG00000085449
chr2	223925258	223925408	2:223925258-223925408	-
chr2	223942038	223942188	2:223942038-223942188	ENSG00000085449,ENSG00000286239
chr2	223943678	223943828	2:223943678-223943828	ENSG00000085449,ENSG00000286239
chr2	223945278	223945428	2:223945278-223945428	ENSG00000135900,ENSG00000085449,ENSG00000286239
chr2	223952654	223952804	2:223952654-223952804	ENSG00000135900,ENSG00000085449,ENSG00000286239
chr2	223954538	223954688	2:223954538-223954688	ENSG00000135900,ENSG00000085449,ENSG00000286239
chr2	223957278	223957428	2:223957278-223957428	ENSG00000228802,ENSG00000135900,ENSG00000085449,ENSG00000286239,ENSG00000152056
chr2	223959798	223959948	2:223959798-223959948	ENSG00000228802,ENSG00000135900
chr2	223968098	223968248	2:223968098-223968248	ENSG00000228802
chr2	223970391	223970541	2:223970391-223970541	ENSG00000228802
chr2	223976778	223976928	2:223976778-223976928	ENSG00000135919,ENSG00000228802
chr2	223980138	223980288	2:223980138-223980288	ENSG00000228681,ENSG00000135919,ENSG00000228802
chr2	223993798	223993948	2:223993798-223993948	ENSG00000228681,ENSG00000135919
chr2	223995718	223995868	2:223995718-223995868	-
chr2	224083157	224083307	2:224083157-224083307	-
chr2	224085378	224085528	2:224085378-224085528	-
chr2	224086678	224086828	2:224086678-224086828	ENSG00000228681,ENSG00000135919
chr2	224102338	224102488	2:224102338-224102488	ENSG00000228681,ENSG00000135919
chr2	224111698	224111848	2:224111698-224111848	-
chr2	224128358	224128508	2:224128358-224128508	-
chr2	224142518	224142668	2:224142518-224142668	-
chr2	224145978	224146128	2:224145978-224146128	-
chr2	224161053	224161203	2:224161053-224161203	ENSG00000224826
chr2	224162258	224162408	2:224162258-224162408	ENSG00000224826
chr2	224178231	224178381	2:224178231-224178381	ENSG00000224826
chr2	224183218	224183368	2:224183218-224183368	-
chr2	224211918	224212068	2:224211918-224212068	-
chr2	224218058	224218208	2:224218058-224218208	ENSG00000228681
chr2	224220700	224220850	2:224220700-224220850	-
chr2	224221718	224221868	2:224221718-224221868	ENSG00000228681
chr2	224242662	224242812	2:224242662-224242812	-
chr2	224252678	224252828	2:224252678-224252828	-
chr2	224257298	224257448	2:224257298-224257448	-
chr2	224260758	224260908	2:224260758-224260908	-
chr2	224268618	224268768	2:224268618-224268768	ENSG00000228681
chr2	224309378	224309528	2:224309378-224309528	ENSG00000228681
chr2	224357532	224357682	2:224357532-224357682	-
chr2	224396174	224396324	2:224396174-224396324	ENSG00000124019
chr2	224401938	224402088	2:224401938-224402088	ENSG00000274629,ENSG00000124019
chr2	224485438	224485588	2:224485438-224485588	ENSG00000228446,ENSG00000036257,ENSG00000274629
chr2	224518938	224519088	2:224518938-224519088	ENSG00000228446,ENSG00000036257
chr2	224520198	224520348	2:224520198-224520348	ENSG00000228446,ENSG00000036257,ENSG00000274629
chr2	224546038	224546188	2:224546038-224546188	-
chr2	224579512	224579662	2:224579512-224579662	-
chr2	224585438	224585588	2:224585438-224585588	ENSG00000228446,ENSG00000036257,ENSG00000274629
chr2	224650918	224651068	2:224650918-224651068	-
chr2	224658898	224659048	2:224658898-224659048	-
chr2	224678438	224678588	2:224678438-224678588	-
chr2	224678778	224678928	2:224678778-224678928	-
chr2	224709418	224709568	2:224709418-224709568	ENSG00000283428
chr2	224722318	224722468	2:224722318-224722468	ENSG00000283428
chr2	224742615	224742765	2:224742615-224742765	-
chr2	224754318	224754468	2:224754318-224754468	ENSG00000283428,ENSG00000274629
chr2	224778541	224778691	2:224778541-224778691	-
chr2	224794078	224794228	2:224794078-224794228	ENSG00000135905
chr2	224816938	224817088	2:224816938-224817088	ENSG00000135905
chr2	224837698	224837848	2:224837698-224837848	ENSG00000135905
chr2	224838418	224838568	2:224838418-224838568	ENSG00000135905
chr2	224848638	224848788	2:224848638-224848788	ENSG00000135905
chr2	224850185	224850335	2:224850185-224850335	-
chr2	224869678	224869828	2:224869678-224869828	-
chr2	224870438	224870588	2:224870438-224870588	-
chr2	224882678	224882828	2:224882678-224882828	ENSG00000135905
chr2	224884298	224884448	2:224884298-224884448	ENSG00000135905
chr2	224886258	224886408	2:224886258-224886408	ENSG00000135905
chr2	224887318	224887468	2:224887318-224887468	ENSG00000135905
chr2	224904494	224904644	2:224904494-224904644	-
chr2	224910078	224910228	2:224910078-224910228	-
chr2	224926326	224926476	2:224926326-224926476	-
chr2	224927698	224927848	2:224927698-224927848	-
chr2	224934678	224934828	2:224934678-224934828	-
chr2	224938798	224938948	2:224938798-224938948	-
chr2	224947018	224947168	2:224947018-224947168	ENSG00000135905
chr2	224948938	224949088	2:224948938-224949088	ENSG00000135905
chr2	224958518	224958668	2:224958518-224958668	-
chr2	224961226	224961376	2:224961226-224961376	-
chr2	224983238	224983388	2:224983238-224983388	ENSG00000135905
chr2	224997899	224998049	2:224997899-224998049	-
chr2	225002138	225002288	2:225002138-225002288	ENSG00000263828
chr2	225002645	225002795	2:225002645-225002795	ENSG00000263828
chr2	225004638	225004788	2:225004638-225004788	ENSG00000263828
chr2	225010878	225011028	2:225010878-225011028	ENSG00000263828
chr2	225026318	225026468	2:225026318-225026468	ENSG00000263828,ENSG00000135905
chr2	225037778	225037928	2:225037778-225037928	ENSG00000135905
chr2	225041398	225041548	2:225041398-225041548	ENSG00000135905
chr2	225041718	225041868	2:225041718-225041868	ENSG00000135905
chr2	225042418	225042568	2:225042418-225042568	ENSG00000135905
chr2	225056818	225056968	2:225056818-225056968	-
chr2	225074498	225074648	2:225074498-225074648	-
chr2	225090898	225091048	2:225090898-225091048	-
chr2	225091418	225091568	2:225091418-225091568	-
chr2	225101058	225101208	2:225101058-225101208	-
chr2	225103788	225103938	2:225103788-225103938	-
chr2	225164498	225164648	2:225164498-225164648	-
chr2	225164798	225164948	2:225164798-225164948	-
chr2	225165198	225165348	2:225165198-225165348	-
chr2	225174078	225174228	2:225174078-225174228	-
chr2	225177218	225177368	2:225177218-225177368	-
chr2	225196398	225196548	2:225196398-225196548	-
chr2	225270918	225271068	2:225270918-225271068	-
chr2	225274898	225275048	2:225274898-225275048	-
chr2	225282999	225283149	2:225282999-225283149	-
chr2	225283378	225283528	2:225283378-225283528	-
chr2	225317323	225317473	2:225317323-225317473	-
chr2	225337319	225337469	2:225337319-225337469	-
chr2	225354539	225354689	2:225354539-225354689	-
chr2	225400099	225400249	2:225400099-225400249	ENSG00000144460
chr2	225458520	225458670	2:225458520-225458670	-
chr2	225512959	225513109	2:225512959-225513109	-
chr2	225600539	225600689	2:225600539-225600689	-
chr2	225637319	225637469	2:225637319-225637469	-
chr2	225662247	225662397	2:225662247-225662397	-
chr2	225668730	225668880	2:225668730-225668880	-
chr2	225735959	225736109	2:225735959-225736109	ENSG00000279015,ENSG00000273301,ENSG00000228206
chr2	225737779	225737929	2:225737779-225737929	-
chr2	225740199	225740349	2:225740199-225740349	-
chr2	225764539	225764689	2:225764539-225764689	ENSG00000279015,ENSG00000273301,ENSG00000228206
chr2	225766499	225766649	2:225766499-225766649	ENSG00000279015
chr2	225779999	225780149	2:225779999-225780149	-
chr2	225788679	225788829	2:225788679-225788829	ENSG00000273301,ENSG00000228206
chr2	225820899	225821049	2:225820899-225821049	ENSG00000273301,ENSG00000228206
chr2	225841439	225841589	2:225841439-225841589	-
chr2	225843114	225843264	2:225843114-225843264	-
chr2	225867199	225867349	2:225867199-225867349	-
chr2	225889579	225889729	2:225889579-225889729	ENSG00000261379,ENSG00000272622
chr2	225894461	225894611	2:225894461-225894611	-
chr2	225894699	225894849	2:225894699-225894849	-
chr2	225937779	225937929	2:225937779-225937929	-
chr2	225995939	225996089	2:225995939-225996089	ENSG00000230621
chr2	225999839	225999989	2:225999839-225999989	ENSG00000230621
chr2	226002579	226002729	2:226002579-226002729	ENSG00000230621
chr2	226031339	226031489	2:226031339-226031489	-
chr2	226048739	226048889	2:226048739-226048889	-
chr2	226063759	226063909	2:226063759-226063909	-
chr2	226065323	226065473	2:226065323-226065473	-
chr2	226077219	226077369	2:226077219-226077369	-
chr2	226079319	226079469	2:226079319-226079469	-
chr2	226079739	226079889	2:226079739-226079889	ENSG00000273301,ENSG00000228206
chr2	226080439	226080589	2:226080439-226080589	-
chr2	226115239	226115389	2:226115239-226115389	-
chr2	226118739	226118889	2:226118739-226118889	-
chr2	226119090	226119240	2:226119090-226119240	-
chr2	226185299	226185449	2:226185299-226185449	ENSG00000235070
chr2	226185599	226185749	2:226185599-226185749	ENSG00000235070
chr2	226186039	226186189	2:226186039-226186189	ENSG00000235070
chr2	226187739	226187889	2:226187739-226187889	ENSG00000235070
chr2	226190619	226190769	2:226190619-226190769	ENSG00000235070
chr2	226190999	226191149	2:226190999-226191149	ENSG00000235070
chr2	226191828	226191978	2:226191828-226191978	ENSG00000235070
chr2	226208799	226208949	2:226208799-226208949	-
chr2	226211559	226211709	2:226211559-226211709	-
chr2	226213899	226214049	2:226213899-226214049	-
chr2	226216040	226216190	2:226216040-226216190	-
chr2	226256419	226256569	2:226256419-226256569	-
chr2	226267599	226267749	2:226267599-226267749	-
chr2	226309099	226309249	2:226309099-226309249	-
chr2	226310299	226310449	2:226310299-226310449	-
chr2	226335039	226335189	2:226335039-226335189	-
chr2	226335338	226335488	2:226335338-226335488	-
chr2	226354599	226354749	2:226354599-226354749	-
chr2	226363119	226363269	2:226363119-226363269	-
chr2	226378859	226379009	2:226378859-226379009	-
chr2	226410339	226410489	2:226410339-226410489	-
chr2	226411939	226412089	2:226411939-226412089	-
chr2	226414459	226414609	2:226414459-226414609	-
chr2	226426439	226426589	2:226426439-226426589	ENSG00000273301,ENSG00000228206
chr2	226427659	226427809	2:226427659-226427809	-
chr2	226428039	226428189	2:226428039-226428189	-
chr2	226439461	226439611	2:226439461-226439611	-
chr2	226440639	226440789	2:226440639-226440789	-
chr2	226446839	226446989	2:226446839-226446989	-
chr2	226447999	226448149	2:226447999-226448149	-
chr2	226475739	226475889	2:226475739-226475889	-
chr2	226478499	226478649	2:226478499-226478649	-
chr2	226484066	226484216	2:226484066-226484216	-
chr2	226484379	226484529	2:226484379-226484529	-
chr2	226489919	226490069	2:226489919-226490069	-
chr2	226490279	226490429	2:226490279-226490429	-
chr2	226515519	226515669	2:226515519-226515669	-
chr2	226524539	226524689	2:226524539-226524689	ENSG00000273301,ENSG00000228206
chr2	226526899	226527049	2:226526899-226527049	-
chr2	226544759	226544909	2:226544759-226544909	-
chr2	226548839	226548989	2:226548839-226548989	-
chr2	226559679	226559829	2:226559679-226559829	-
chr2	226567159	226567309	2:226567159-226567309	-
chr2	226579019	226579169	2:226579019-226579169	-
chr2	226581779	226581929	2:226581779-226581929	-
chr2	226583759	226583909	2:226583759-226583909	-
chr2	226602008	226602158	2:226602008-226602158	-
chr2	226607514	226607664	2:226607514-226607664	-
chr2	226609479	226609629	2:226609479-226609629	-
chr2	226612079	226612229	2:226612079-226612229	-
chr2	226618859	226619009	2:226618859-226619009	-
chr2	226619272	226619422	2:226619272-226619422	-
chr2	226623659	226623809	2:226623659-226623809	-
chr2	226644459	226644609	2:226644459-226644609	-
chr2	226650219	226650369	2:226650219-226650369	ENSG00000169047,ENSG00000263363
chr2	226652519	226652669	2:226652519-226652669	ENSG00000263363
chr2	226660719	226660869	2:226660719-226660869	ENSG00000263363
chr2	226661899	226662049	2:226661899-226662049	ENSG00000263363
chr2	226673559	226673709	2:226673559-226673709	-
chr2	226699419	226699569	2:226699419-226699569	-
chr2	226701279	226701429	2:226701279-226701429	-
chr2	226703639	226703789	2:226703639-226703789	-
chr2	226707639	226707789	2:226707639-226707789	-
chr2	226721799	226721949	2:226721799-226721949	-
chr2	226755234	226755384	2:226755234-226755384	-
chr2	226756239	226756389	2:226756239-226756389	-
chr2	226758979	226759129	2:226758979-226759129	-
chr2	226759379	226759529	2:226759379-226759529	-
chr2	226760519	226760669	2:226760519-226760669	-
chr2	226760979	226761129	2:226760979-226761129	-
chr2	226766441	226766591	2:226766441-226766591	-
chr2	226766591	226766741	2:226766591-226766741	-
chr2	226782159	226782309	2:226782159-226782309	-
chr2	226791311	226791461	2:226791311-226791461	ENSG00000169047
chr2	226791719	226791869	2:226791719-226791869	ENSG00000169047
chr2	226794759	226794909	2:226794759-226794909	ENSG00000169047
chr2	226798399	226798549	2:226798399-226798549	ENSG00000261379,ENSG00000272622,ENSG00000169047
chr2	226799237	226799387	2:226799237-226799387	ENSG00000261379,ENSG00000272622,ENSG00000169047
chr2	226799759	226799909	2:226799759-226799909	ENSG00000261379,ENSG00000272622,ENSG00000169047
chr2	226801180	226801330	2:226801180-226801330	ENSG00000261379,ENSG00000272622,ENSG00000169047
chr2	226802659	226802809	2:226802659-226802809	ENSG00000261379,ENSG00000272622,ENSG00000169047
chr2	226835553	226835703	2:226835553-226835703	-
chr2	226835939	226836089	2:226835939-226836089	ENSG00000144468
chr2	226836319	226836469	2:226836319-226836469	ENSG00000144468
chr2	226873119	226873269	2:226873119-226873269	-
chr2	226873419	226873569	2:226873419-226873569	-
chr2	226888059	226888209	2:226888059-226888209	-
chr2	226892159	226892309	2:226892159-226892309	ENSG00000144468
chr2	226892839	226892989	2:226892839-226892989	-
chr2	226893359	226893509	2:226893359-226893509	-
chr2	226903299	226903449	2:226903299-226903449	ENSG00000144468
chr2	226912039	226912189	2:226912039-226912189	ENSG00000144468
chr2	226915959	226916109	2:226915959-226916109	ENSG00000144468
chr2	226924479	226924629	2:226924479-226924629	-
chr2	226932799	226932949	2:226932799-226932949	-
chr2	226934659	226934809	2:226934659-226934809	-
chr2	226963639	226963789	2:226963639-226963789	ENSG00000212391
chr2	226977879	226978029	2:226977879-226978029	ENSG00000212391
chr2	226985419	226985569	2:226985419-226985569	-
chr2	226995759	226995909	2:226995759-226995909	ENSG00000212391
chr2	226999779	226999929	2:226999779-226999929	-
chr2	227022939	227023089	2:227022939-227023089	-
chr2	227107199	227107349	2:227107199-227107349	-
chr2	227107479	227107629	2:227107479-227107629	-
chr2	227115859	227116009	2:227115859-227116009	-
chr2	227129939	227130089	2:227129939-227130089	-
chr2	227133159	227133309	2:227133159-227133309	-
chr2	227147159	227147309	2:227147159-227147309	ENSG00000081052
chr2	227152379	227152529	2:227152379-227152529	ENSG00000169031,ENSG00000081052
chr2	227155099	227155249	2:227155099-227155249	ENSG00000169031,ENSG00000081052
chr2	227188379	227188529	2:227188379-227188529	-
chr2	227191519	227191669	2:227191519-227191669	-
chr2	227192639	227192789	2:227192639-227192789	-
chr2	227238399	227238549	2:227238399-227238549	-
chr2	227267519	227267669	2:227267519-227267669	-
chr2	227325139	227325289	2:227325139-227325289	ENSG00000168958,ENSG00000236432
chr2	227364699	227364849	2:227364699-227364849	ENSG00000168958
chr2	227367179	227367329	2:227367179-227367329	ENSG00000168955,ENSG00000168958,ENSG00000236432
chr2	227370899	227371049	2:227370899-227371049	ENSG00000284629,ENSG00000168955,ENSG00000168958,ENSG00000236432
chr2	227388839	227388989	2:227388839-227388989	ENSG00000284629,ENSG00000168955
chr2	227406279	227406429	2:227406279-227406429	ENSG00000252346,ENSG00000284635,ENSG00000284704,ENSG00000284622,ENSG00000284643,ENSG00000173744,ENSG00000284092,ENSG00000168958,ENSG00000236432
chr2	227406779	227406929	2:227406779-227406929	-
chr2	227411359	227411509	2:227411359-227411509	-
chr2	227412079	227412229	2:227412079-227412229	-
chr2	227415679	227415829	2:227415679-227415829	-
chr2	227416761	227416911	2:227416761-227416911	-
chr2	227447671	227447821	2:227447671-227447821	-
chr2	227456899	227457049	2:227456899-227457049	-
chr2	227460179	227460329	2:227460179-227460329	ENSG00000173744,ENSG00000284092
chr2	227466399	227466549	2:227466399-227466549	ENSG00000173744,ENSG00000284092
chr2	227472019	227472169	2:227472019-227472169	ENSG00000173744,ENSG00000284092
chr2	227503579	227503729	2:227503579-227503729	ENSG00000173744
chr2	227510239	227510389	2:227510239-227510389	ENSG00000173744
chr2	227518339	227518489	2:227518339-227518489	ENSG00000173744
chr2	227576259	227576409	2:227576259-227576409	ENSG00000284704,ENSG00000284622,ENSG00000284643,ENSG00000285843
chr2	227623339	227623489	2:227623339-227623489	ENSG00000284631,ENSG00000236116,ENSG00000284704,ENSG00000284622,ENSG00000284643
chr2	227653579	227653729	2:227653579-227653729	ENSG00000284635,ENSG00000284718,ENSG00000284667,ENSG00000284631,ENSG00000236116,ENSG00000284704,ENSG00000042304,ENSG00000284622,ENSG00000284643,ENSG00000285843
chr2	227655539	227655689	2:227655539-227655689	ENSG00000272237,ENSG00000226718,ENSG00000252346,ENSG00000284635,ENSG00000284718,ENSG00000284725,ENSG00000135917,ENSG00000284667,ENSG00000284631,ENSG00000236116,ENSG00000284704,ENSG00000042304,ENSG00000284622,ENSG00000284643,ENSG00000285843
chr2	227657339	227657489	2:227657339-227657489	ENSG00000226718,ENSG00000252346,ENSG00000284635,ENSG00000284718,ENSG00000135917,ENSG00000284667,ENSG00000284631,ENSG00000236116,ENSG00000284704,ENSG00000042304,ENSG00000284622,ENSG00000284643,ENSG00000285843
chr2	227658379	227658529	2:227658379-227658529	ENSG00000252346,ENSG00000284667,ENSG00000042304
chr2	227704139	227704289	2:227704139-227704289	ENSG00000135917
chr2	227718039	227718189	2:227718039-227718189	ENSG00000284635,ENSG00000284718,ENSG00000284725,ENSG00000135917
chr2	227766439	227766589	2:227766439-227766589	ENSG00000226718,ENSG00000252346,ENSG00000284635
chr2	227805119	227805269	2:227805119-227805269	ENSG00000115009,ENSG00000229172
chr2	227817079	227817229	2:227817079-227817229	ENSG00000115009
chr2	227818339	227818489	2:227818339-227818489	ENSG00000286772,ENSG00000203387,ENSG00000200281,ENSG00000272237,ENSG00000123977,ENSG00000183514,ENSG00000115009,ENSG00000229172,ENSG00000226718,ENSG00000252346,ENSG00000284635,ENSG00000284718,ENSG00000284725,ENSG00000135917,ENSG00000284631,ENSG00000236116,ENSG00000284704,ENSG00000284622,ENSG00000284643,ENSG00000285843
chr2	227824839	227824989	2:227824839-227824989	-
chr2	227850059	227850209	2:227850059-227850209	ENSG00000272237,ENSG00000123977,ENSG00000183514,ENSG00000226718,ENSG00000284635,ENSG00000284718
chr2	227853299	227853449	2:227853299-227853449	ENSG00000200281,ENSG00000272237,ENSG00000123977,ENSG00000183514,ENSG00000229172,ENSG00000226718,ENSG00000252346,ENSG00000284635,ENSG00000284718,ENSG00000284704,ENSG00000284622,ENSG00000284643
chr2	227853859	227854009	2:227853859-227854009	-
chr2	227856759	227856909	2:227856759-227856909	ENSG00000272237,ENSG00000123977,ENSG00000183514,ENSG00000226718,ENSG00000284635
chr2	227862341	227862491	2:227862341-227862491	ENSG00000272237,ENSG00000123977,ENSG00000183514
chr2	227862759	227862909	2:227862759-227862909	ENSG00000200281,ENSG00000272237,ENSG00000123977,ENSG00000183514,ENSG00000229172,ENSG00000226718,ENSG00000252346,ENSG00000284635,ENSG00000284718,ENSG00000284704,ENSG00000284643
chr2	227863339	227863489	2:227863339-227863489	ENSG00000272237,ENSG00000123977,ENSG00000183514,ENSG00000226718,ENSG00000284635
chr2	227864199	227864349	2:227864199-227864349	ENSG00000272237,ENSG00000123977,ENSG00000183514
chr2	227864559	227864709	2:227864559-227864709	ENSG00000272237,ENSG00000123977,ENSG00000183514,ENSG00000226718
chr2	227870839	227870989	2:227870839-227870989	ENSG00000272237,ENSG00000123977,ENSG00000183514
chr2	227908339	227908489	2:227908339-227908489	ENSG00000272237
chr2	227934020	227934170	2:227934020-227934170	-
chr2	227939672	227939822	2:227939672-227939822	-
chr2	227991999	227992149	2:227991999-227992149	ENSG00000153820
chr2	228048959	228049109	2:228048959-228049109	ENSG00000200281
chr2	228094639	228094789	2:228094639-228094789	ENSG00000200281
chr2	228224519	228224669	2:228224519-228224669	ENSG00000200281
chr2	228418039	228418189	2:228418039-228418189	ENSG00000286772,ENSG00000203387
chr2	228446839	228446989	2:228446839-228446989	ENSG00000286772,ENSG00000203387,ENSG00000200281
chr2	228545199	228545349	2:228545199-228545349	ENSG00000286772,ENSG00000203387
chr2	228548359	228548509	2:228548359-228548509	ENSG00000286772,ENSG00000203387,ENSG00000200281
chr2	228556859	228557009	2:228556859-228557009	-
chr2	228600379	228600529	2:228600379-228600529	ENSG00000226297,ENSG00000232023,ENSG00000286772,ENSG00000203387,ENSG00000200281
chr2	228613299	228613449	2:228613299-228613449	ENSG00000226297,ENSG00000232023,ENSG00000286772,ENSG00000203387,ENSG00000200281
chr2	228615619	228615769	2:228615619-228615769	ENSG00000232023
chr2	228659079	228659229	2:228659079-228659229	ENSG00000286772,ENSG00000203387,ENSG00000200281
chr2	228675179	228675329	2:228675179-228675329	ENSG00000253006,ENSG00000226297,ENSG00000228226,ENSG00000286772,ENSG00000203387,ENSG00000200281
chr2	228681529	228681679	2:228681529-228681679	ENSG00000228226
chr2	228688399	228688549	2:228688399-228688549	ENSG00000228226
chr2	228700799	228700949	2:228700799-228700949	-
chr2	228731679	228731829	2:228731679-228731829	ENSG00000226297,ENSG00000237322
chr2	228767319	228767469	2:228767319-228767469	ENSG00000226297,ENSG00000237322
chr2	228768259	228768409	2:228768259-228768409	ENSG00000226297,ENSG00000237322
chr2	228768939	228769089	2:228768939-228769089	ENSG00000253006,ENSG00000226297,ENSG00000237322,ENSG00000286772,ENSG00000203387,ENSG00000200281
chr2	228771839	228771989	2:228771839-228771989	ENSG00000237322
chr2	228799079	228799229	2:228799079-228799229	-
chr2	228841999	228842149	2:228841999-228842149	ENSG00000232023
chr2	228875239	228875389	2:228875239-228875389	ENSG00000226297
chr2	228917299	228917449	2:228917299-228917449	-
chr2	228938799	228938949	2:228938799-228938949	ENSG00000226297
chr2	229141739	229141889	2:229141739-229141889	ENSG00000253006,ENSG00000226297
chr2	229154499	229154649	2:229154499-229154649	ENSG00000253006,ENSG00000226297
chr2	229202787	229202937	2:229202787-229202937	-
chr2	229273799	229273949	2:229273799-229273949	ENSG00000253006,ENSG00000153823
chr2	229283219	229283369	2:229283219-229283369	ENSG00000253006,ENSG00000226297,ENSG00000153823
chr2	229297424	229297574	2:229297424-229297574	-
chr2	229300859	229301009	2:229300859-229301009	-
chr2	229313679	229313829	2:229313679-229313829	ENSG00000253006
chr2	229314239	229314389	2:229314239-229314389	-
chr2	229314839	229314989	2:229314839-229314989	-
chr2	229340519	229340669	2:229340519-229340669	-
chr2	229344259	229344409	2:229344259-229344409	-
chr2	229348259	229348409	2:229348259-229348409	-
chr2	229407259	229407409	2:229407259-229407409	ENSG00000287791,ENSG00000253006
chr2	229408559	229408709	2:229408559-229408709	ENSG00000287791,ENSG00000253006
chr2	229409719	229409869	2:229409719-229409869	ENSG00000287791
chr2	229416439	229416589	2:229416439-229416589	ENSG00000235993,ENSG00000287791,ENSG00000253006,ENSG00000226297,ENSG00000203387
chr2	229445039	229445189	2:229445039-229445189	ENSG00000231534,ENSG00000252333,ENSG00000235993,ENSG00000238782,ENSG00000187957,ENSG00000253006,ENSG00000226297,ENSG00000203387,ENSG00000200281
chr2	229445619	229445769	2:229445619-229445769	-
chr2	229455059	229455209	2:229455059-229455209	-
chr2	229455439	229455589	2:229455439-229455589	-
chr2	229489119	229489269	2:229489119-229489269	-
chr2	229519829	229519979	2:229519829-229519979	-
chr2	229576014	229576164	2:229576014-229576164	-
chr2	229586899	229587049	2:229586899-229587049	ENSG00000238782,ENSG00000187957
chr2	229587159	229587309	2:229587159-229587309	ENSG00000187957
chr2	229611005	229611155	2:229611005-229611155	ENSG00000238782
chr2	229715099	229715249	2:229715099-229715249	ENSG00000235993,ENSG00000187957
chr2	229720439	229720589	2:229720439-229720589	ENSG00000235993
chr2	229726019	229726169	2:229726019-229726169	ENSG00000231534,ENSG00000252333,ENSG00000235993,ENSG00000187957
chr2	229732059	229732209	2:229732059-229732209	ENSG00000235993
chr2	229780939	229781089	2:229780939-229781089	ENSG00000153827
chr2	229801274	229801424	2:229801274-229801424	ENSG00000153827
chr2	229835739	229835889	2:229835739-229835889	ENSG00000222344
chr2	229852719	229852869	2:229852719-229852869	ENSG00000222344,ENSG00000153827
chr2	229863924	229864074	2:229863924-229864074	-
chr2	229901905	229902055	2:229901905-229902055	ENSG00000231534,ENSG00000252333,ENSG00000222344
chr2	229922119	229922269	2:229922119-229922269	ENSG00000231534,ENSG00000252333,ENSG00000153832,ENSG00000222344,ENSG00000153827
chr2	229974359	229974509	2:229974359-229974509	ENSG00000206725,ENSG00000231534,ENSG00000252333
chr2	229980719	229980869	2:229980719-229980869	ENSG00000206725,ENSG00000231534,ENSG00000252333
chr2	229980979	229981129	2:229980979-229981129	ENSG00000206725,ENSG00000231534
chr2	229996479	229996629	2:229996479-229996629	-
chr2	230008299	230008449	2:230008299-230008449	-
chr2	230012379	230012529	2:230012379-230012529	-
chr2	230018299	230018449	2:230018299-230018449	ENSG00000231534
chr2	230054219	230054369	2:230054219-230054369	ENSG00000199400,ENSG00000163053
chr2	230067139	230067289	2:230067139-230067289	ENSG00000199400,ENSG00000163053
chr2	230131099	230131249	2:230131099-230131249	ENSG00000283451,ENSG00000225963
chr2	230134559	230134709	2:230134559-230134709	ENSG00000283451,ENSG00000225963
chr2	230161359	230161509	2:230161359-230161509	ENSG00000135899,ENSG00000225963,ENSG00000163053
chr2	230185339	230185489	2:230185339-230185489	ENSG00000135899
chr2	230220080	230220230	2:230220080-230220230	ENSG00000079263,ENSG00000135899
chr2	230230200	230230350	2:230230200-230230350	ENSG00000079263,ENSG00000135899
chr2	230312781	230312931	2:230312781-230312931	ENSG00000079263
chr2	230327060	230327210	2:230327060-230327210	ENSG00000185404
chr2	230356180	230356330	2:230356180-230356330	-
chr2	230358400	230358550	2:230358400-230358550	-
chr2	230408360	230408510	2:230408360-230408510	ENSG00000067066,ENSG00000279964,ENSG00000185404
chr2	230411900	230412050	2:230411900-230412050	ENSG00000067066,ENSG00000279964
chr2	230416080	230416230	2:230416080-230416230	ENSG00000067066,ENSG00000279964
chr2	230418440	230418590	2:230418440-230418590	ENSG00000067066,ENSG00000279964
chr2	230443620	230443770	2:230443620-230443770	ENSG00000067066
chr2	230472780	230472930	2:230472780-230472930	ENSG00000243650,ENSG00000067066
chr2	230520920	230521070	2:230520920-230521070	ENSG00000199791,ENSG00000283202,ENSG00000235419,ENSG00000250011,ENSG00000243650,ENSG00000067066
chr2	230565280	230565430	2:230565280-230565430	ENSG00000199791,ENSG00000283202,ENSG00000183022,ENSG00000235419,ENSG00000243650
chr2	230583000	230583150	2:230583000-230583150	ENSG00000199791,ENSG00000283202,ENSG00000235419
chr2	230586721	230586871	2:230586721-230586871	ENSG00000199791,ENSG00000283202,ENSG00000235419
chr2	230611480	230611630	2:230611480-230611630	-
chr2	230615640	230615790	2:230615640-230615790	-
chr2	230617320	230617470	2:230617320-230617470	-
chr2	230628200	230628350	2:230628200-230628350	-
chr2	230640580	230640730	2:230640580-230640730	-
chr2	230640801	230640951	2:230640801-230640951	-
chr2	230671267	230671417	2:230671267-230671417	ENSG00000226125
chr2	230691157	230691307	2:230691157-230691307	ENSG00000226125
chr2	230712680	230712830	2:230712680-230712830	ENSG00000237758,ENSG00000135932,ENSG00000226125
chr2	230714187	230714337	2:230714187-230714337	ENSG00000237758,ENSG00000135932,ENSG00000226125
chr2	230749240	230749390	2:230749240-230749390	ENSG00000201044,ENSG00000237758
chr2	230751180	230751330	2:230751180-230751330	ENSG00000201044,ENSG00000237758,ENSG00000135932
chr2	230757560	230757710	2:230757560-230757710	ENSG00000201044,ENSG00000237758,ENSG00000135932
chr2	230758920	230759070	2:230758920-230759070	ENSG00000173699,ENSG00000238062,ENSG00000201044,ENSG00000237758,ENSG00000135932,ENSG00000226125
chr2	230774680	230774830	2:230774680-230774830	ENSG00000237758,ENSG00000135932
chr2	230791096	230791246	2:230791096-230791246	ENSG00000135932
chr2	230794100	230794250	2:230794100-230794250	ENSG00000172799,ENSG00000237039,ENSG00000204128,ENSG00000173699,ENSG00000238062,ENSG00000283164,ENSG00000135916,ENSG00000270891,ENSG00000201044,ENSG00000237758,ENSG00000135932,ENSG00000226125,ENSG00000243650,ENSG00000231534
chr2	230795980	230796130	2:230795980-230796130	ENSG00000237758,ENSG00000135932
chr2	230797880	230798030	2:230797880-230798030	ENSG00000237758,ENSG00000135932,ENSG00000226125
chr2	230811664	230811814	2:230811664-230811814	ENSG00000270891
chr2	230824640	230824790	2:230824640-230824790	ENSG00000204128,ENSG00000173699,ENSG00000238062,ENSG00000135916,ENSG00000270891
chr2	230847980	230848130	2:230847980-230848130	ENSG00000204128,ENSG00000173699,ENSG00000238062,ENSG00000283164,ENSG00000135916,ENSG00000270891
chr2	230885940	230886090	2:230885940-230886090	ENSG00000173699,ENSG00000238062,ENSG00000232520,ENSG00000135916
chr2	230902280	230902430	2:230902280-230902430	ENSG00000173699,ENSG00000238062,ENSG00000283164,ENSG00000230385,ENSG00000232520,ENSG00000135916
chr2	230908720	230908870	2:230908720-230908870	ENSG00000173699,ENSG00000238062,ENSG00000283164,ENSG00000230385,ENSG00000135916
chr2	230913540	230913690	2:230913540-230913690	ENSG00000173699,ENSG00000238062,ENSG00000283164,ENSG00000230385,ENSG00000135916
chr2	230932700	230932850	2:230932700-230932850	ENSG00000173699,ENSG00000238062,ENSG00000235013,ENSG00000283164,ENSG00000135898,ENSG00000135916
chr2	230957360	230957510	2:230957360-230957510	ENSG00000173699,ENSG00000238062,ENSG00000235013,ENSG00000283164,ENSG00000135898
chr2	230974320	230974470	2:230974320-230974470	ENSG00000173699,ENSG00000238062,ENSG00000235013,ENSG00000283164,ENSG00000135916
chr2	231052940	231053090	2:231052940-231053090	ENSG00000173692,ENSG00000261829,ENSG00000204128
chr2	231056541	231056691	2:231056541-231056691	ENSG00000173692,ENSG00000261829,ENSG00000204128,ENSG00000173699,ENSG00000238062
chr2	231056861	231057011	2:231056861-231057011	ENSG00000173692,ENSG00000261829,ENSG00000204128
chr2	231104255	231104405	2:231104255-231104405	-
chr2	231110681	231110831	2:231110681-231110831	-
chr2	231112101	231112251	2:231112101-231112251	-
chr2	231132273	231132423	2:231132273-231132423	ENSG00000201574,ENSG00000135914
chr2	231133821	231133971	2:231133821-231133971	ENSG00000201574,ENSG00000135914,ENSG00000173692
chr2	231138841	231138991	2:231138841-231138991	ENSG00000201574,ENSG00000135914
chr2	231153301	231153451	2:231153301-231153451	ENSG00000201574,ENSG00000135914,ENSG00000173692
chr2	231162041	231162191	2:231162041-231162191	ENSG00000230047,ENSG00000172799,ENSG00000237039,ENSG00000135931,ENSG00000201574,ENSG00000135914,ENSG00000173692,ENSG00000204128,ENSG00000173699,ENSG00000238062
chr2	231187921	231188071	2:231187921-231188071	ENSG00000135931
chr2	231192521	231192671	2:231192521-231192671	ENSG00000135931
chr2	231227442	231227592	2:231227442-231227592	ENSG00000233538,ENSG00000230047,ENSG00000172799,ENSG00000237039,ENSG00000135931
chr2	231243482	231243632	2:231243482-231243632	ENSG00000237039
chr2	231295218	231295368	2:231295218-231295368	ENSG00000237039
chr2	231297142	231297292	2:231297142-231297292	ENSG00000237039,ENSG00000135931
chr2	231365364	231365514	2:231365364-231365514	ENSG00000230047,ENSG00000172799,ENSG00000156966,ENSG00000263641,ENSG00000237039,ENSG00000135931
chr2	231386564	231386714	2:231386564-231386714	ENSG00000230047,ENSG00000172799,ENSG00000156966,ENSG00000224376,ENSG00000237039
chr2	231388444	231388594	2:231388444-231388594	ENSG00000172799,ENSG00000156966,ENSG00000224376,ENSG00000237039
chr2	231403480	231403630	2:231403480-231403630	ENSG00000156966
chr2	231412444	231412594	2:231412444-231412594	ENSG00000230047,ENSG00000172799,ENSG00000156966,ENSG00000237039
chr2	231452064	231452214	2:231452064-231452214	ENSG00000202400,ENSG00000207280,ENSG00000206885,ENSG00000115053,ENSG00000233538,ENSG00000230047,ENSG00000172799
chr2	231464464	231464614	2:231464464-231464614	ENSG00000283312,ENSG00000202400,ENSG00000207280,ENSG00000206885,ENSG00000115053,ENSG00000233538,ENSG00000230047,ENSG00000172799,ENSG00000237039
chr2	231512264	231512414	2:231512264-231512414	ENSG00000181798,ENSG00000223198,ENSG00000283491,ENSG00000283312
chr2	231514384	231514534	2:231514384-231514534	ENSG00000177673,ENSG00000286399,ENSG00000228884,ENSG00000231494,ENSG00000171596,ENSG00000286942,ENSG00000181798,ENSG00000223198,ENSG00000283491,ENSG00000283312,ENSG00000230047,ENSG00000172799
chr2	231517624	231517774	2:231517624-231517774	ENSG00000231494,ENSG00000171596,ENSG00000286942,ENSG00000181798,ENSG00000223198,ENSG00000283312
chr2	231522944	231523094	2:231522944-231523094	ENSG00000171596,ENSG00000286942
chr2	231532004	231532154	2:231532004-231532154	ENSG00000231494,ENSG00000171596,ENSG00000286942
chr2	231545604	231545754	2:231545604-231545754	ENSG00000231494,ENSG00000171596
chr2	231554844	231554994	2:231554844-231554994	ENSG00000231494,ENSG00000171596
chr2	231557944	231558094	2:231557944-231558094	ENSG00000177673,ENSG00000286399,ENSG00000228884,ENSG00000231494,ENSG00000171596,ENSG00000286942,ENSG00000223198,ENSG00000283312
chr2	231563484	231563634	2:231563484-231563634	ENSG00000228884,ENSG00000231494
chr2	231604764	231604914	2:231604764-231604914	ENSG00000177673,ENSG00000286399,ENSG00000228884,ENSG00000231494,ENSG00000171596,ENSG00000286942,ENSG00000223198,ENSG00000283312,ENSG00000172799
chr2	231612244	231612394	2:231612244-231612394	-
chr2	231612564	231612714	2:231612564-231612714	ENSG00000284378,ENSG00000277986,ENSG00000239202,ENSG00000177673,ENSG00000286399,ENSG00000228884
chr2	231614264	231614414	2:231614264-231614414	-
chr2	231617707	231617857	2:231617707-231617857	-
chr2	231627864	231628014	2:231627864-231628014	ENSG00000239202,ENSG00000177673,ENSG00000286399,ENSG00000228884
chr2	231628224	231628374	2:231628224-231628374	-
chr2	231632864	231633014	2:231632864-231633014	ENSG00000239202,ENSG00000228884
chr2	231642784	231642934	2:231642784-231642934	ENSG00000239202
chr2	231662244	231662394	2:231662244-231662394	ENSG00000187514,ENSG00000239202
chr2	231666464	231666614	2:231666464-231666614	ENSG00000239202
chr2	231666964	231667114	2:231666964-231667114	-
chr2	231677739	231677889	2:231677739-231677889	-
chr2	231681105	231681255	2:231681105-231681255	-
chr2	231696125	231696275	2:231696125-231696275	-
chr2	231702025	231702175	2:231702025-231702175	ENSG00000187514
chr2	231707005	231707155	2:231707005-231707155	ENSG00000284378,ENSG00000277986,ENSG00000187514
chr2	231708285	231708435	2:231708285-231708435	ENSG00000284378,ENSG00000277986,ENSG00000187514,ENSG00000239202
chr2	231710265	231710415	2:231710265-231710415	ENSG00000284378,ENSG00000277986,ENSG00000187514
chr2	231713905	231714055	2:231713905-231714055	ENSG00000284378,ENSG00000277986,ENSG00000187514
chr2	231716765	231716915	2:231716765-231716915	ENSG00000284378,ENSG00000277986
chr2	231717525	231717675	2:231717525-231717675	ENSG00000284378,ENSG00000277986,ENSG00000187514
chr2	231752169	231752319	2:231752169-231752319	-
chr2	231781285	231781435	2:231781285-231781435	ENSG00000156973,ENSG00000144524,ENSG00000237641
chr2	231786325	231786475	2:231786325-231786475	ENSG00000156973,ENSG00000144524,ENSG00000237641
chr2	231795657	231795807	2:231795657-231795807	ENSG00000144524,ENSG00000261096
chr2	231811005	231811155	2:231811005-231811155	ENSG00000261096,ENSG00000260622
chr2	231852405	231852555	2:231852405-231852555	-
chr2	231883485	231883635	2:231883485-231883635	ENSG00000222246
chr2	231900585	231900735	2:231900585-231900735	ENSG00000222246
chr2	231906225	231906375	2:231906225-231906375	ENSG00000222246,ENSG00000223788
chr2	231925385	231925535	2:231925385-231925535	ENSG00000222246,ENSG00000163273,ENSG00000207626,ENSG00000251485,ENSG00000230122,ENSG00000237087
chr2	231930865	231931015	2:231930865-231931015	ENSG00000222246,ENSG00000163273,ENSG00000251485
chr2	231931605	231931755	2:231931605-231931755	ENSG00000222246,ENSG00000163273,ENSG00000251485
chr2	231934245	231934395	2:231934245-231934395	ENSG00000222246,ENSG00000163273,ENSG00000251485,ENSG00000230122,ENSG00000204121,ENSG00000237087
chr2	231935245	231935395	2:231935245-231935395	-
chr2	231961585	231961735	2:231961585-231961735	ENSG00000144535
chr2	231961915	231962065	2:231961915-231962065	-
chr2	231991807	231991957	2:231991807-231991957	-
chr2	232014005	232014155	2:232014005-232014155	ENSG00000222246,ENSG00000144535,ENSG00000227033,ENSG00000207626,ENSG00000251485,ENSG00000163286,ENSG00000204121
chr2	232028745	232028895	2:232028745-232028895	ENSG00000144535,ENSG00000227033,ENSG00000207626
chr2	232075185	232075335	2:232075185-232075335	ENSG00000207626
chr2	232076865	232077015	2:232076865-232077015	ENSG00000207626
chr2	232103265	232103415	2:232103265-232103415	ENSG00000207626,ENSG00000251485,ENSG00000230122
chr2	232137505	232137655	2:232137505-232137655	ENSG00000207626
chr2	232139925	232140075	2:232139925-232140075	ENSG00000207626
chr2	232204685	232204835	2:232204685-232204835	ENSG00000207626
chr2	232214165	232214315	2:232214165-232214315	ENSG00000207626
chr2	232260165	232260315	2:232260165-232260315	ENSG00000222246,ENSG00000207626,ENSG00000251485,ENSG00000230122,ENSG00000163286,ENSG00000204121,ENSG00000237087,ENSG00000163295,ENSG00000171551
chr2	232292725	232292875	2:232292725-232292875	-
chr2	232296873	232297023	2:232296873-232297023	-
chr2	232315665	232315815	2:232315665-232315815	ENSG00000222246,ENSG00000144535,ENSG00000207626,ENSG00000251485,ENSG00000230122,ENSG00000163286,ENSG00000204121,ENSG00000237087,ENSG00000163295,ENSG00000171551
chr2	232327231	232327381	2:232327231-232327381	ENSG00000144535,ENSG00000251485,ENSG00000230122
chr2	232372585	232372735	2:232372585-232372735	ENSG00000251485,ENSG00000230122,ENSG00000275157,ENSG00000163283,ENSG00000224516,ENSG00000163286,ENSG00000204121,ENSG00000237087
chr2	232385805	232385955	2:232385805-232385955	ENSG00000251485,ENSG00000230122,ENSG00000163283,ENSG00000224516,ENSG00000244280,ENSG00000163286,ENSG00000204121,ENSG00000237087,ENSG00000163295,ENSG00000171551
chr2	232389445	232389595	2:232389445-232389595	ENSG00000230122,ENSG00000163283,ENSG00000224516,ENSG00000244280,ENSG00000163286,ENSG00000204121,ENSG00000237087
chr2	232440665	232440815	2:232440665-232440815	ENSG00000163286,ENSG00000204121,ENSG00000237087,ENSG00000223788,ENSG00000163295,ENSG00000171551
chr2	232444525	232444675	2:232444525-232444675	ENSG00000163286,ENSG00000204121,ENSG00000237087,ENSG00000223788,ENSG00000163295,ENSG00000171551
chr2	232473525	232473675	2:232473525-232473675	ENSG00000163295,ENSG00000171551
chr2	232525805	232525955	2:232525805-232525955	ENSG00000163295,ENSG00000171551,ENSG00000237412,ENSG00000135902,ENSG00000196811
chr2	232526005	232526155	2:232526005-232526155	ENSG00000163295,ENSG00000171551,ENSG00000237412,ENSG00000135902,ENSG00000196811
chr2	232534085	232534235	2:232534085-232534235	ENSG00000237412,ENSG00000135902,ENSG00000196811
chr2	232539552	232539702	2:232539552-232539702	ENSG00000196811
chr2	232550565	232550715	2:232550565-232550715	ENSG00000221944,ENSG00000284407,ENSG00000135930
chr2	232550965	232551115	2:232550965-232551115	ENSG00000221944,ENSG00000284407,ENSG00000135930
chr2	232568285	232568435	2:232568285-232568435	ENSG00000135930
chr2	232574705	232574855	2:232574705-232574855	ENSG00000135930
chr2	232575185	232575335	2:232575185-232575335	ENSG00000237126
chr2	232577025	232577175	2:232577025-232577175	ENSG00000135930,ENSG00000237126
chr2	232589045	232589195	2:232589045-232589195	ENSG00000237126
chr2	232593085	232593235	2:232593085-232593235	ENSG00000237126,ENSG00000244384
chr2	232600265	232600415	2:232600265-232600415	ENSG00000237126,ENSG00000115468
chr2	232605945	232606095	2:232605945-232606095	ENSG00000237126,ENSG00000115468,ENSG00000244384
chr2	232606245	232606395	2:232606245-232606395	ENSG00000237126,ENSG00000115468,ENSG00000244384,ENSG00000213055
chr2	232611585	232611735	2:232611585-232611735	ENSG00000237126,ENSG00000115468,ENSG00000244384,ENSG00000213055
chr2	232633485	232633635	2:232633485-232633635	ENSG00000115468,ENSG00000244384
chr2	232687845	232687995	2:232687845-232687995	ENSG00000244384,ENSG00000204120,ENSG00000213055
chr2	232689645	232689795	2:232689645-232689795	ENSG00000244384,ENSG00000204120,ENSG00000213055
chr2	232697185	232697335	2:232697185-232697335	ENSG00000244384,ENSG00000204120,ENSG00000213055,ENSG00000241409
chr2	232697737	232697887	2:232697737-232697887	ENSG00000204120
chr2	232781785	232781935	2:232781785-232781935	ENSG00000241409,ENSG00000115474,ENSG00000252452
chr2	232796065	232796215	2:232796065-232796215	ENSG00000213055,ENSG00000241409,ENSG00000115474,ENSG00000252452,ENSG00000199781
chr2	232854185	232854335	2:232854185-232854335	ENSG00000213055,ENSG00000241409,ENSG00000199781,ENSG00000182600
chr2	232856685	232856835	2:232856685-232856835	ENSG00000199781,ENSG00000182600
chr2	232857305	232857455	2:232857305-232857455	ENSG00000199781,ENSG00000182600
chr2	232891665	232891815	2:232891665-232891815	ENSG00000199781,ENSG00000182600,ENSG00000066248
chr2	232899285	232899435	2:232899285-232899435	ENSG00000182600,ENSG00000066248
chr2	232902085	232902235	2:232902085-232902235	ENSG00000213055,ENSG00000241409,ENSG00000199781,ENSG00000182600,ENSG00000066248,ENSG00000222001
chr2	232937405	232937555	2:232937405-232937555	-
chr2	232980205	232980355	2:232980205-232980355	ENSG00000199781,ENSG00000066248,ENSG00000222001,ENSG00000115488
chr2	232988565	232988715	2:232988565-232988715	ENSG00000244384,ENSG00000213055,ENSG00000241409,ENSG00000199781,ENSG00000182600,ENSG00000066248,ENSG00000222001,ENSG00000115488,ENSG00000168918,ENSG00000252010
chr2	232993505	232993655	2:232993505-232993655	ENSG00000222001
chr2	233028977	233029127	2:233028977-233029127	ENSG00000222001,ENSG00000115488
chr2	233051685	233051835	2:233051685-233051835	ENSG00000168918
chr2	233067285	233067435	2:233067285-233067435	ENSG00000168918
chr2	233209704	233209854	2:233209704-233209854	ENSG00000168918,ENSG00000263941
chr2	233211309	233211459	2:233211309-233211459	ENSG00000199781,ENSG00000168918,ENSG00000263941,ENSG00000085978,ENSG00000252010
chr2	233247811	233247961	2:233247811-233247961	ENSG00000085978
chr2	233251489	233251639	2:233251489-233251639	ENSG00000241409,ENSG00000199781,ENSG00000168918,ENSG00000085978,ENSG00000252010,ENSG00000251791
chr2	233286061	233286211	2:233286061-233286211	ENSG00000252010,ENSG00000251791
chr2	233329789	233329939	2:233329789-233329939	ENSG00000130561
chr2	233349249	233349399	2:233349249-233349399	ENSG00000130561,ENSG00000259793,ENSG00000077044
chr2	233350889	233351039	2:233350889-233351039	ENSG00000252010,ENSG00000251791,ENSG00000130561,ENSG00000259793,ENSG00000077044
chr2	233373449	233373599	2:233373449-233373599	ENSG00000201013
chr2	233380250	233380400	2:233380250-233380400	ENSG00000077044,ENSG00000201013
chr2	233386702	233386852	2:233386702-233386852	ENSG00000077044,ENSG00000201013
chr2	233387729	233387879	2:233387729-233387879	ENSG00000213055,ENSG00000252010,ENSG00000251791,ENSG00000130561,ENSG00000259793,ENSG00000077044,ENSG00000201013,ENSG00000228949,ENSG00000242366
chr2	233413669	233413819	2:233413669-233413819	ENSG00000077044
chr2	233414405	233414555	2:233414405-233414555	ENSG00000077044
chr2	233419049	233419199	2:233419049-233419199	ENSG00000077044
chr2	233426709	233426859	2:233426709-233426859	ENSG00000241409,ENSG00000252010,ENSG00000251791,ENSG00000130561,ENSG00000077044,ENSG00000227846,ENSG00000242366,ENSG00000242515,ENSG00000234143,ENSG00000241119,ENSG00000244122,ENSG00000167165
chr2	233430114	233430264	2:233430114-233430264	ENSG00000077044
chr2	233443649	233443799	2:233443649-233443799	ENSG00000252010,ENSG00000077044
chr2	233450709	233450859	2:233450709-233450859	ENSG00000077044
chr2	233480489	233480639	2:233480489-233480639	ENSG00000085982
chr2	233487169	233487319	2:233487169-233487319	ENSG00000085982
chr2	233488449	233488599	2:233488449-233488599	ENSG00000085982
chr2	233489829	233489979	2:233489829-233489979	ENSG00000085982
chr2	233501309	233501459	2:233501309-233501459	-
chr2	233542609	233542759	2:233542609-233542759	ENSG00000085982,ENSG00000271639,ENSG00000228949,ENSG00000227846,ENSG00000242366,ENSG00000242515,ENSG00000234143,ENSG00000241119,ENSG00000244122,ENSG00000167165
chr2	233557489	233557639	2:233557489-233557639	ENSG00000085982,ENSG00000271639,ENSG00000228949,ENSG00000227846,ENSG00000242366,ENSG00000242515,ENSG00000234143
chr2	233566769	233566919	2:233566769-233566919	ENSG00000085982,ENSG00000228949,ENSG00000227846,ENSG00000242366,ENSG00000242515,ENSG00000234143,ENSG00000241119,ENSG00000244122,ENSG00000167165,ENSG00000233445
chr2	233706849	233706999	2:233706849-233706999	ENSG00000241119,ENSG00000244122,ENSG00000167165,ENSG00000224814,ENSG00000288705,ENSG00000244474,ENSG00000233445,ENSG00000288702,ENSG00000248114
chr2	233708089	233708239	2:233708089-233708239	ENSG00000241119,ENSG00000244122,ENSG00000167165,ENSG00000224814,ENSG00000288705,ENSG00000244474,ENSG00000233445,ENSG00000288702
chr2	233711489	233711639	2:233711489-233711639	ENSG00000242515,ENSG00000241119,ENSG00000244122,ENSG00000167165,ENSG00000224814,ENSG00000288705,ENSG00000244474,ENSG00000233445,ENSG00000288702,ENSG00000248114,ENSG00000227802,ENSG00000228445,ENSG00000248705
chr2	233764469	233764619	2:233764469-233764619	ENSG00000248114,ENSG00000227802,ENSG00000228445,ENSG00000248705,ENSG00000178836,ENSG00000241635,ENSG00000185038
chr2	233832529	233832679	2:233832529-233832679	ENSG00000185038
chr2	233832878	233833028	2:233832878-233833028	ENSG00000185038
chr2	233854589	233854739	2:233854589-233854739	ENSG00000248114,ENSG00000227802,ENSG00000228445,ENSG00000185038,ENSG00000123485,ENSG00000224287,ENSG00000279809
chr2	233912930	233913080	2:233912930-233913080	ENSG00000144481
chr2	233920053	233920203	2:233920053-233920203	ENSG00000144481
chr2	233974691	233974841	2:233974691-233974841	ENSG00000234143,ENSG00000248114,ENSG00000144481,ENSG00000237581,ENSG00000286059,ENSG00000279218
chr2	233982411	233982561	2:233982411-233982561	ENSG00000144481,ENSG00000237581,ENSG00000286059,ENSG00000279218
chr2	233982771	233982921	2:233982771-233982921	ENSG00000144481,ENSG00000237581,ENSG00000286059
chr2	233996551	233996701	2:233996551-233996701	-
chr2	234004351	234004501	2:234004351-234004501	ENSG00000242515,ENSG00000248114,ENSG00000144481,ENSG00000237581,ENSG00000286059,ENSG00000072080,ENSG00000279218
chr2	234032471	234032621	2:234032471-234032621	ENSG00000072080,ENSG00000279218
chr2	234038191	234038341	2:234038191-234038341	ENSG00000072080
chr2	234044231	234044381	2:234044231-234044381	ENSG00000072080,ENSG00000279218
chr2	234060391	234060541	2:234060391-234060541	ENSG00000072080,ENSG00000279218
chr2	234111717	234111867	2:234111717-234111867	ENSG00000226442
chr2	234111867	234112017	2:234111867-234112017	ENSG00000226442
chr2	234133131	234133281	2:234133131-234133281	ENSG00000279218,ENSG00000226442
chr2	234135771	234135921	2:234135771-234135921	-
chr2	234146471	234146621	2:234146471-234146621	ENSG00000279218
chr2	234165631	234165781	2:234165631-234165781	-
chr2	234169271	234169421	2:234169271-234169421	ENSG00000279218
chr2	234191911	234192061	2:234191911-234192061	-
chr2	234203431	234203581	2:234203431-234203581	ENSG00000227802,ENSG00000279218,ENSG00000261298
chr2	234241031	234241181	2:234241031-234241181	ENSG00000261298
chr2	234242191	234242341	2:234242191-234242341	ENSG00000261298
chr2	234246091	234246241	2:234246091-234246241	ENSG00000279218,ENSG00000261298
chr2	234250071	234250221	2:234250071-234250221	ENSG00000261298
chr2	234252031	234252181	2:234252031-234252181	ENSG00000213055,ENSG00000227846,ENSG00000242366,ENSG00000242515,ENSG00000234143,ENSG00000241119,ENSG00000244122,ENSG00000167165,ENSG00000288702,ENSG00000248114,ENSG00000227802,ENSG00000228445,ENSG00000248705,ENSG00000224287,ENSG00000279809,ENSG00000237581,ENSG00000072080,ENSG00000279218,ENSG00000226442,ENSG00000261298,ENSG00000237784,ENSG00000288040
chr2	234258271	234258421	2:234258271-234258421	ENSG00000227846,ENSG00000242366,ENSG00000244122,ENSG00000288702,ENSG00000248114,ENSG00000227802,ENSG00000228445,ENSG00000248705,ENSG00000224287,ENSG00000279809,ENSG00000072080,ENSG00000279218,ENSG00000261298,ENSG00000237784,ENSG00000288040
chr2	234269851	234270001	2:234269851-234270001	ENSG00000261298
chr2	234279811	234279961	2:234279811-234279961	-
chr2	234287104	234287254	2:234287104-234287254	-
chr2	234289911	234290061	2:234289911-234290061	ENSG00000237784,ENSG00000188042
chr2	234291931	234292081	2:234291931-234292081	ENSG00000237784,ENSG00000188042
chr2	234308891	234309041	2:234308891-234309041	ENSG00000237784
chr2	234335931	234336081	2:234335931-234336081	ENSG00000237784,ENSG00000288040
chr2	234341471	234341621	2:234341471-234341621	ENSG00000237784,ENSG00000288040
chr2	234367051	234367201	2:234367051-234367201	ENSG00000288040
chr2	234369091	234369241	2:234369091-234369241	ENSG00000288040
chr2	234378051	234378201	2:234378051-234378201	ENSG00000237784,ENSG00000288040
chr2	234378571	234378721	2:234378571-234378721	ENSG00000288040
chr2	234395891	234396041	2:234395891-234396041	ENSG00000288040
chr2	234396191	234396341	2:234396191-234396341	ENSG00000288040
chr2	234422311	234422461	2:234422311-234422461	ENSG00000228162,ENSG00000232690
chr2	234427811	234427961	2:234427811-234427961	ENSG00000228162
chr2	234444911	234445061	2:234444911-234445061	ENSG00000228162,ENSG00000231682,ENSG00000232690
chr2	234449291	234449441	2:234449291-234449441	ENSG00000228162,ENSG00000231682,ENSG00000232690
chr2	234451991	234452141	2:234451991-234452141	ENSG00000228162,ENSG00000231682,ENSG00000232690
chr2	234496931	234497081	2:234496931-234497081	ENSG00000188042
chr2	234502691	234502841	2:234502691-234502841	ENSG00000188042
chr2	234503011	234503161	2:234503011-234503161	ENSG00000188042
chr2	234549211	234549361	2:234549211-234549361	-
chr2	234550691	234550841	2:234550691-234550841	-
chr2	234555713	234555863	2:234555713-234555863	-
chr2	234593831	234593981	2:234593831-234593981	-
chr2	234615811	234615961	2:234615811-234615961	-
chr2	234633091	234633241	2:234633091-234633241	ENSG00000242366,ENSG00000234143
chr2	234670198	234670348	2:234670198-234670348	-
chr2	234674911	234675061	2:234674911-234675061	-
chr2	234678851	234679001	2:234678851-234679001	ENSG00000227846,ENSG00000244122,ENSG00000288702,ENSG00000248114,ENSG00000227802,ENSG00000228445,ENSG00000280744,ENSG00000226542
chr2	234680071	234680221	2:234680071-234680221	ENSG00000280744
chr2	234682551	234682701	2:234682551-234682701	ENSG00000280744
chr2	234694511	234694661	2:234694511-234694661	-
chr2	234747171	234747321	2:234747171-234747321	ENSG00000278593
chr2	234748251	234748401	2:234748251-234748401	ENSG00000278593
chr2	234754229	234754379	2:234754229-234754379	ENSG00000278593
chr2	234763691	234763841	2:234763691-234763841	-
chr2	234770051	234770201	2:234770051-234770201	-
chr2	234772065	234772215	2:234772065-234772215	-
chr2	234792631	234792781	2:234792631-234792781	-
chr2	234823951	234824101	2:234823951-234824101	ENSG00000227846,ENSG00000242515,ENSG00000234143,ENSG00000241119,ENSG00000244122,ENSG00000288702,ENSG00000248114,ENSG00000227802,ENSG00000228445,ENSG00000248705,ENSG00000226542
chr2	234840411	234840561	2:234840411-234840561	ENSG00000248114,ENSG00000226542
chr2	234853831	234853981	2:234853831-234853981	-
chr2	234863451	234863601	2:234863451-234863601	-
chr2	234880171	234880321	2:234880171-234880321	ENSG00000235726
chr2	234880591	234880741	2:234880591-234880741	ENSG00000235726
chr2	234881800	234881950	2:234881800-234881950	ENSG00000235726
chr2	234911391	234911541	2:234911391-234911541	ENSG00000235726
chr2	234913251	234913401	2:234913251-234913401	ENSG00000235726
chr2	234919431	234919581	2:234919431-234919581	ENSG00000235726
chr2	234949851	234950001	2:234949851-234950001	ENSG00000235726,ENSG00000130147,ENSG00000226542
chr2	234951798	234951948	2:234951798-234951948	ENSG00000130147
chr2	234954691	234954841	2:234954691-234954841	ENSG00000130147
chr2	234957611	234957761	2:234957611-234957761	ENSG00000130147
chr2	234960711	234960861	2:234960711-234960861	-
chr2	234963971	234964121	2:234963971-234964121	-
chr2	234970571	234970721	2:234970571-234970721	ENSG00000130147
chr2	234975031	234975181	2:234975031-234975181	ENSG00000130147
chr2	234981391	234981541	2:234981391-234981541	ENSG00000130147,ENSG00000226542
chr2	234983851	234984001	2:234983851-234984001	ENSG00000130147
chr2	234996531	234996681	2:234996531-234996681	-
chr2	235002331	235002481	2:235002331-235002481	-
chr2	235006011	235006161	2:235006011-235006161	-
chr2	235008851	235009001	2:235008851-235009001	-
chr2	235021831	235021981	2:235021831-235021981	ENSG00000226542
chr2	235026291	235026441	2:235026291-235026441	ENSG00000226542
chr2	235027591	235027741	2:235027591-235027741	-
chr2	235027971	235028121	2:235027971-235028121	-
chr2	235051071	235051221	2:235051071-235051221	ENSG00000226542
chr2	235051420	235051570	2:235051420-235051570	-
chr2	235051570	235051720	2:235051570-235051720	-
chr2	235055987	235056137	2:235055987-235056137	-
chr2	235095751	235095901	2:235095751-235095901	ENSG00000226542
chr2	235107244	235107394	2:235107244-235107394	ENSG00000226542
chr2	235117011	235117161	2:235117011-235117161	-
chr2	235126751	235126901	2:235126751-235126901	ENSG00000231032
chr2	235136111	235136261	2:235136111-235136261	ENSG00000231032
chr2	235170171	235170321	2:235170171-235170321	ENSG00000231032,ENSG00000235293
chr2	235170931	235171081	2:235170931-235171081	ENSG00000231032,ENSG00000235293
chr2	235171611	235171761	2:235171611-235171761	ENSG00000231032,ENSG00000235293
chr2	235201951	235202101	2:235201951-235202101	-
chr2	235205091	235205241	2:235205091-235205241	-
chr2	235217091	235217241	2:235217091-235217241	-
chr2	235217931	235218081	2:235217931-235218081	-
chr2	235231411	235231561	2:235231411-235231561	-
chr2	235234871	235235021	2:235234871-235235021	-
chr2	235238651	235238801	2:235238651-235238801	-
chr2	235263731	235263881	2:235263731-235263881	ENSG00000231032
chr2	235271131	235271281	2:235271131-235271281	-
chr2	235300431	235300581	2:235300431-235300581	-
chr2	235301031	235301181	2:235301031-235301181	-
chr2	235327831	235327981	2:235327831-235327981	-
chr2	235331151	235331301	2:235331151-235331301	ENSG00000234143,ENSG00000288702,ENSG00000248114,ENSG00000227802,ENSG00000228445,ENSG00000248705,ENSG00000231032,ENSG00000228499,ENSG00000207049,ENSG00000200745
chr2	235333191	235333341	2:235333191-235333341	-
chr2	235343891	235344041	2:235343891-235344041	-
chr2	235347791	235347941	2:235347791-235347941	-
chr2	235394571	235394721	2:235394571-235394721	-
chr2	235416919	235417069	2:235416919-235417069	-
chr2	235419051	235419201	2:235419051-235419201	-
chr2	235459051	235459201	2:235459051-235459201	-
chr2	235467731	235467881	2:235467731-235467881	-
chr2	235469111	235469261	2:235469111-235469261	-
chr2	235469431	235469581	2:235469431-235469581	-
chr2	235493831	235493981	2:235493831-235493981	ENSG00000157985
chr2	235494751	235494901	2:235494751-235494901	ENSG00000157985
chr2	235496321	235496471	2:235496321-235496471	ENSG00000157985
chr2	235507387	235507537	2:235507387-235507537	ENSG00000235529
chr2	235511471	235511621	2:235511471-235511621	ENSG00000235529
chr2	235543169	235543319	2:235543169-235543319	-
chr2	235551924	235552074	2:235551924-235552074	-
chr2	235552074	235552224	2:235552074-235552224	-
chr2	235577631	235577781	2:235577631-235577781	-
chr2	235594131	235594281	2:235594131-235594281	ENSG00000231032
chr2	235595551	235595701	2:235595551-235595701	-
chr2	235605791	235605941	2:235605791-235605941	ENSG00000231032,ENSG00000207049,ENSG00000168505,ENSG00000233611,ENSG00000200745
chr2	235606171	235606321	2:235606171-235606321	-
chr2	235615491	235615641	2:235615491-235615641	-
chr2	235616951	235617101	2:235616951-235617101	-
chr2	235618111	235618261	2:235618111-235618261	-
chr2	235639451	235639601	2:235639451-235639601	-
chr2	235642531	235642681	2:235642531-235642681	-
chr2	235644331	235644481	2:235644331-235644481	-
chr2	235660091	235660241	2:235660091-235660241	ENSG00000157985
chr2	235666611	235666761	2:235666611-235666761	ENSG00000157985
chr2	235669411	235669561	2:235669411-235669561	ENSG00000157985
chr2	235670711	235670861	2:235670711-235670861	ENSG00000157985
chr2	235676099	235676249	2:235676099-235676249	-
chr2	235685431	235685581	2:235685431-235685581	-
chr2	235698211	235698361	2:235698211-235698361	-
chr2	235702791	235702941	2:235702791-235702941	ENSG00000157985
chr2	235703171	235703321	2:235703171-235703321	ENSG00000157985
chr2	235746411	235746561	2:235746411-235746561	-
chr2	235749271	235749421	2:235749271-235749421	-
chr2	235765551	235765701	2:235765551-235765701	ENSG00000222007,ENSG00000238812,ENSG00000207049,ENSG00000168505,ENSG00000233611,ENSG00000200745
chr2	235779531	235779681	2:235779531-235779681	ENSG00000222007
chr2	235820706	235820856	2:235820706-235820856	-
chr2	235868339	235868489	2:235868339-235868489	ENSG00000228499
chr2	235868791	235868941	2:235868791-235868941	ENSG00000228499
chr2	235928871	235929021	2:235928871-235929021	-
chr2	235940491	235940641	2:235940491-235940641	ENSG00000228499,ENSG00000238812,ENSG00000207049,ENSG00000168505,ENSG00000233611
chr2	236011371	236011521	2:236011371-236011521	ENSG00000238812
chr2	236013251	236013401	2:236013251-236013401	ENSG00000238812
chr2	236051877	236052027	2:236051877-236052027	ENSG00000238812
chr2	236054231	236054381	2:236054231-236054381	ENSG00000157985,ENSG00000238812
chr2	236078391	236078541	2:236078391-236078541	ENSG00000238812,ENSG00000264676,ENSG00000207049
chr2	236108414	236108564	2:236108414-236108564	-
chr2	236175332	236175482	2:236175332-236175482	ENSG00000207049,ENSG00000168505,ENSG00000233611,ENSG00000200745
chr2	236180984	236181134	2:236180984-236181134	ENSG00000222007,ENSG00000207049,ENSG00000168505,ENSG00000233611,ENSG00000200745
chr2	236264392	236264542	2:236264392-236264542	ENSG00000182177
chr2	236338898	236339048	2:236338898-236339048	ENSG00000132321
chr2	236343672	236343822	2:236343672-236343822	ENSG00000132321,ENSG00000270540,ENSG00000124835
chr2	236353212	236353362	2:236353212-236353362	ENSG00000132321,ENSG00000270540,ENSG00000124835
chr2	236513078	236513228	2:236513078-236513228	ENSG00000132321
chr2	236535132	236535282	2:236535132-236535282	-
chr2	236569692	236569842	2:236569692-236569842	ENSG00000144476
chr2	236607572	236607722	2:236607572-236607722	-
chr2	236642752	236642902	2:236642752-236642902	ENSG00000200745,ENSG00000132321,ENSG00000270540,ENSG00000232893,ENSG00000231546,ENSG00000144476,ENSG00000202341,ENSG00000124835
chr2	236643132	236643282	2:236643132-236643282	-
chr2	236659872	236660022	2:236659872-236660022	-
chr2	236661152	236661302	2:236661152-236661302	-
chr2	236661472	236661622	2:236661472-236661622	-
chr2	236661832	236661982	2:236661832-236661982	-
chr2	236662412	236662562	2:236662412-236662562	-
chr2	236663392	236663542	2:236663392-236663542	-
chr2	236663832	236663982	2:236663832-236663982	-
chr2	236680052	236680202	2:236680052-236680202	-
chr2	236711592	236711742	2:236711592-236711742	-
chr2	236712392	236712542	2:236712392-236712542	-
chr2	236718336	236718486	2:236718336-236718486	-
chr2	236732412	236732562	2:236732412-236732562	ENSG00000232328
chr2	236743672	236743822	2:236743672-236743822	ENSG00000270540,ENSG00000231546,ENSG00000232328
chr2	236744372	236744522	2:236744372-236744522	ENSG00000200745,ENSG00000132321,ENSG00000270540,ENSG00000232893,ENSG00000231546,ENSG00000232328,ENSG00000124835
chr2	236745912	236746062	2:236745912-236746062	ENSG00000232328
chr2	236749452	236749602	2:236749452-236749602	ENSG00000232328
chr2	236768832	236768982	2:236768832-236768982	-
chr2	236770092	236770242	2:236770092-236770242	ENSG00000207049,ENSG00000200745,ENSG00000132321,ENSG00000270540,ENSG00000232893,ENSG00000231546,ENSG00000232328,ENSG00000202341,ENSG00000124835
chr2	236776792	236776942	2:236776792-236776942	ENSG00000232893,ENSG00000231546
chr2	236783072	236783222	2:236783072-236783222	-
chr2	236863112	236863262	2:236863112-236863262	-
chr2	236867992	236868142	2:236867992-236868142	-
chr2	236871652	236871802	2:236871652-236871802	ENSG00000238812,ENSG00000200745,ENSG00000132321,ENSG00000270540,ENSG00000232893,ENSG00000231546,ENSG00000144476,ENSG00000202341,ENSG00000124835
chr2	236873119	236873269	2:236873119-236873269	-
chr2	236919312	236919462	2:236919312-236919462	-
chr2	236939752	236939902	2:236939752-236939902	-
chr2	236964428	236964578	2:236964428-236964578	-
chr2	236970732	236970882	2:236970732-236970882	-
chr2	236971592	236971742	2:236971592-236971742	-
chr2	236972892	236973042	2:236972892-236973042	ENSG00000132321,ENSG00000270540,ENSG00000232893,ENSG00000231546,ENSG00000202341,ENSG00000124835
chr2	237025192	237025342	2:237025192-237025342	ENSG00000132321,ENSG00000270540,ENSG00000232893,ENSG00000231546,ENSG00000144476,ENSG00000202341,ENSG00000124835
chr2	237027532	237027682	2:237027532-237027682	ENSG00000202341,ENSG00000124835
chr2	237073572	237073722	2:237073572-237073722	ENSG00000124835
chr2	237085752	237085902	2:237085752-237085902	ENSG00000227252,ENSG00000198612
chr2	237091032	237091182	2:237091032-237091182	ENSG00000227252,ENSG00000198612
chr2	237092172	237092322	2:237092172-237092322	ENSG00000227252,ENSG00000198612
chr2	237093292	237093442	2:237093292-237093442	ENSG00000227252,ENSG00000198612
chr2	237097052	237097202	2:237097052-237097202	ENSG00000227252,ENSG00000198612
chr2	237097412	237097562	2:237097412-237097562	ENSG00000198612
chr2	237098072	237098222	2:237098072-237098222	ENSG00000227252,ENSG00000124835,ENSG00000198612
chr2	237113532	237113682	2:237113532-237113682	-
chr2	237122367	237122517	2:237122367-237122517	ENSG00000224844
chr2	237128392	237128542	2:237128392-237128542	ENSG00000224844
chr2	237141632	237141782	2:237141632-237141782	-
chr2	237143752	237143902	2:237143752-237143902	-
chr2	237149472	237149622	2:237149472-237149622	-
chr2	237156172	237156322	2:237156172-237156322	-
chr2	237156532	237156682	2:237156532-237156682	-
chr2	237170160	237170310	2:237170160-237170310	-
chr2	237171552	237171702	2:237171552-237171702	-
chr2	237178592	237178742	2:237178592-237178742	-
chr2	237180360	237180510	2:237180360-237180510	-
chr2	237181972	237182122	2:237181972-237182122	-
chr2	237195871	237196021	2:237195871-237196021	-
chr2	237196992	237197142	2:237196992-237197142	-
chr2	237202092	237202242	2:237202092-237202242	-
chr2	237207772	237207922	2:237207772-237207922	-
chr2	237208452	237208602	2:237208452-237208602	-
chr2	237213772	237213922	2:237213772-237213922	-
chr2	237222232	237222382	2:237222232-237222382	-
chr2	237223392	237223542	2:237223392-237223542	-
chr2	237227832	237227982	2:237227832-237227982	-
chr2	237234392	237234542	2:237234392-237234542	-
chr2	237235512	237235662	2:237235512-237235662	-
chr2	237242128	237242278	2:237242128-237242278	-
chr2	237245112	237245262	2:237245112-237245262	ENSG00000224132
chr2	237254692	237254842	2:237254692-237254842	ENSG00000224132
chr2	237255312	237255462	2:237255312-237255462	ENSG00000224132
chr2	237263262	237263412	2:237263262-237263412	ENSG00000224132
chr2	237264583	237264733	2:237264583-237264733	ENSG00000224132
chr2	237264952	237265102	2:237264952-237265102	ENSG00000224132
chr2	237278712	237278862	2:237278712-237278862	-
chr2	237280352	237280502	2:237280352-237280502	-
chr2	237282032	237282182	2:237282032-237282182	-
chr2	237290432	237290582	2:237290432-237290582	-
chr2	237291472	237291622	2:237291472-237291622	-
chr2	237298862	237299012	2:237298862-237299012	-
chr2	237300052	237300202	2:237300052-237300202	-
chr2	237304852	237305002	2:237304852-237305002	-
chr2	237306232	237306382	2:237306232-237306382	-
chr2	237315352	237315502	2:237315352-237315502	-
chr2	237324532	237324682	2:237324532-237324682	-
chr2	237384152	237384302	2:237384152-237384302	ENSG00000163359
chr2	237403372	237403522	2:237403372-237403522	-
chr2	237405112	237405262	2:237405112-237405262	ENSG00000163359
chr2	237408412	237408562	2:237408412-237408562	ENSG00000163359
chr2	237414172	237414322	2:237414172-237414322	ENSG00000163359
chr2	237421672	237421822	2:237421672-237421822	ENSG00000222022
chr2	237431492	237431642	2:237431492-237431642	ENSG00000222022,ENSG00000222032
chr2	237432812	237432962	2:237432812-237432962	ENSG00000222022,ENSG00000222032
chr2	237434952	237435102	2:237434952-237435102	ENSG00000222022,ENSG00000222032
chr2	237435952	237436102	2:237435952-237436102	ENSG00000222022,ENSG00000222032
chr2	237441632	237441782	2:237441632-237441782	-
chr2	237456332	237456482	2:237456332-237456482	-
chr2	237459972	237460122	2:237459972-237460122	-
chr2	237465612	237465762	2:237465612-237465762	ENSG00000115648
chr2	237466352	237466502	2:237466352-237466502	-
chr2	237474152	237474302	2:237474152-237474302	-
chr2	237474652	237474802	2:237474652-237474802	-
chr2	237474972	237475122	2:237474972-237475122	-
chr2	237475392	237475542	2:237475392-237475542	ENSG00000115648
chr2	237482634	237482784	2:237482634-237482784	ENSG00000115648
chr2	237483492	237483642	2:237483492-237483642	ENSG00000115648
chr2	237492610	237492760	2:237492610-237492760	ENSG00000115648
chr2	237497932	237498082	2:237497932-237498082	ENSG00000115648,ENSG00000277842
chr2	237500912	237501062	2:237500912-237501062	ENSG00000115648,ENSG00000277842,ENSG00000222449,ENSG00000071677,ENSG00000124839,ENSG00000234949,ENSG00000177483
chr2	237511538	237511688	2:237511538-237511688	ENSG00000115648,ENSG00000277842
chr2	237512892	237513042	2:237512892-237513042	ENSG00000115648,ENSG00000277842
chr2	237533692	237533842	2:237533692-237533842	ENSG00000115648
chr2	237540932	237541082	2:237540932-237541082	ENSG00000115648
chr2	237559312	237559462	2:237559312-237559462	ENSG00000115648,ENSG00000222449,ENSG00000071677
chr2	237572032	237572182	2:237572032-237572182	ENSG00000277842,ENSG00000222449,ENSG00000071677,ENSG00000124839
chr2	237581861	237582011	2:237581861-237582011	ENSG00000124839,ENSG00000234949
chr2	237600332	237600482	2:237600332-237600482	ENSG00000124839,ENSG00000234949
chr2	237616712	237616862	2:237616712-237616862	ENSG00000124839,ENSG00000234949,ENSG00000227107
chr2	237617132	237617282	2:237617132-237617282	ENSG00000124839,ENSG00000234949,ENSG00000227107
chr2	237617701	237617851	2:237617701-237617851	ENSG00000227107
chr2	237618592	237618742	2:237618592-237618742	ENSG00000124839,ENSG00000234949,ENSG00000227107
chr2	237624092	237624242	2:237624092-237624242	ENSG00000234949,ENSG00000124831
chr2	237629831	237629981	2:237629831-237629981	-
chr2	237662772	237662922	2:237662772-237662922	ENSG00000124839,ENSG00000234949,ENSG00000177483
chr2	237669812	237669962	2:237669812-237669962	ENSG00000124839,ENSG00000234949,ENSG00000124831,ENSG00000286864,ENSG00000177483
chr2	237687792	237687942	2:237687792-237687942	ENSG00000124839,ENSG00000234949,ENSG00000124831,ENSG00000286864,ENSG00000177483
chr2	237691952	237692102	2:237691952-237692102	ENSG00000124831
chr2	237695532	237695682	2:237695532-237695682	ENSG00000124831,ENSG00000286864
chr2	237700832	237700982	2:237700832-237700982	ENSG00000234949,ENSG00000124831,ENSG00000286864
chr2	237715112	237715262	2:237715112-237715262	ENSG00000286864
chr2	237721052	237721202	2:237721052-237721202	ENSG00000286864
chr2	237723767	237723917	2:237723767-237723917	ENSG00000286864
chr2	237726592	237726742	2:237726592-237726742	ENSG00000286864
chr2	237731752	237731902	2:237731752-237731902	ENSG00000286864
chr2	237762452	237762602	2:237762452-237762602	ENSG00000124831
chr2	237766492	237766642	2:237766492-237766642	-
chr2	237818132	237818282	2:237818132-237818282	ENSG00000177483
chr2	237858492	237858642	2:237858492-237858642	ENSG00000132329,ENSG00000177483
chr2	237865048	237865198	2:237865048-237865198	ENSG00000263723
chr2	237866092	237866242	2:237866092-237866242	ENSG00000263723,ENSG00000132329
chr2	237868652	237868802	2:237868652-237868802	ENSG00000263723,ENSG00000132329
chr2	237874653	237874803	2:237874653-237874803	ENSG00000263723
chr2	237879073	237879223	2:237879073-237879223	ENSG00000263723,ENSG00000132329,ENSG00000177483
chr2	237886233	237886383	2:237886233-237886383	-
chr2	237886753	237886903	2:237886753-237886903	ENSG00000258984,ENSG00000184182,ENSG00000263723,ENSG00000132329,ENSG00000177483
chr2	237888513	237888663	2:237888513-237888663	-
chr2	237898693	237898843	2:237898693-237898843	-
chr2	237905333	237905483	2:237905333-237905483	-
chr2	237931473	237931623	2:237931473-237931623	-
chr2	237932813	237932963	2:237932813-237932963	-
chr2	237965041	237965191	2:237965041-237965191	ENSG00000258984,ENSG00000184182
chr2	237966813	237966963	2:237966813-237966963	ENSG00000258984,ENSG00000184182
chr2	237968633	237968783	2:237968633-237968783	ENSG00000258984,ENSG00000184182
chr2	237995133	237995283	2:237995133-237995283	-
chr2	237996033	237996183	2:237996033-237996183	-
chr2	238025114	238025264	2:238025114-238025264	ENSG00000251971,ENSG00000184182
chr2	238060814	238060964	2:238060814-238060964	ENSG00000132330
chr2	238061691	238061841	2:238061691-238061841	ENSG00000132330
chr2	238098574	238098724	2:238098574-238098724	ENSG00000144488
chr2	238120814	238120964	2:238120814-238120964	ENSG00000144488
chr2	238127254	238127404	2:238127254-238127404	ENSG00000144488
chr2	238137314	238137464	2:238137314-238137464	ENSG00000168427,ENSG00000144488
chr2	238143694	238143844	2:238143694-238143844	ENSG00000168427
chr2	238155434	238155584	2:238155434-238155584	ENSG00000178752,ENSG00000279484
chr2	238169074	238169224	2:238169074-238169224	ENSG00000132323,ENSG00000178752,ENSG00000279484
chr2	238169394	238169544	2:238169394-238169544	ENSG00000132323,ENSG00000178752,ENSG00000279484,ENSG00000144488
chr2	238170054	238170204	2:238170054-238170204	ENSG00000144485,ENSG00000225057,ENSG00000186235,ENSG00000132323,ENSG00000178752,ENSG00000279484,ENSG00000168427,ENSG00000144488,ENSG00000177483
chr2	238203634	238203784	2:238203634-238203784	ENSG00000132323
chr2	238225937	238226087	2:238225937-238226087	ENSG00000225057,ENSG00000186235
chr2	238231574	238231724	2:238231574-238231724	ENSG00000144485,ENSG00000225057,ENSG00000186235
chr2	238235582	238235732	2:238235582-238235732	ENSG00000144485,ENSG00000225057,ENSG00000186235
chr2	238240034	238240184	2:238240034-238240184	ENSG00000144485,ENSG00000225057,ENSG00000186235
chr2	238240854	238241004	2:238240854-238241004	ENSG00000144485,ENSG00000225057,ENSG00000186235
chr2	238243002	238243152	2:238243002-238243152	ENSG00000144485
chr2	238256676	238256826	2:238256676-238256826	-
chr2	238263554	238263704	2:238263554-238263704	ENSG00000232306,ENSG00000132326,ENSG00000144485,ENSG00000225057,ENSG00000186235
chr2	238285874	238286024	2:238285874-238286024	ENSG00000204104,ENSG00000232306,ENSG00000283635,ENSG00000132326
chr2	238286694	238286844	2:238286694-238286844	ENSG00000232306,ENSG00000283635,ENSG00000132326
chr2	238287734	238287884	2:238287734-238287884	ENSG00000232306,ENSG00000283635,ENSG00000132326
chr2	238288874	238289024	2:238288874-238289024	ENSG00000204104,ENSG00000232306,ENSG00000283635,ENSG00000132326,ENSG00000144485
chr2	238320334	238320484	2:238320334-238320484	ENSG00000204104,ENSG00000232306
chr2	238370874	238371024	2:238370874-238371024	ENSG00000202099
chr2	238424434	238424584	2:238424434-238424584	ENSG00000229915,ENSG00000065802,ENSG00000202099
chr2	238426174	238426324	2:238426174-238426324	ENSG00000229915,ENSG00000065802,ENSG00000202099
chr2	238426714	238426864	2:238426714-238426864	ENSG00000229915,ENSG00000065802,ENSG00000202099
chr2	238434654	238434804	2:238434654-238434804	ENSG00000229915,ENSG00000065802,ENSG00000202099
chr2	238439514	238439664	2:238439514-238439664	ENSG00000274346,ENSG00000229915,ENSG00000065802,ENSG00000202099
chr2	238459194	238459344	2:238459194-238459344	ENSG00000274346,ENSG00000065802,ENSG00000202099
chr2	238509574	238509724	2:238509574-238509724	ENSG00000225493
chr2	238518294	238518444	2:238518294-238518444	ENSG00000225493
chr2	238523434	238523584	2:238523434-238523584	ENSG00000225493
chr2	238527694	238527844	2:238527694-238527844	ENSG00000225493
chr2	238582294	238582444	2:238582294-238582444	ENSG00000225493
chr2	238597274	238597424	2:238597274-238597424	ENSG00000185176,ENSG00000259889,ENSG00000225493
chr2	238601654	238601804	2:238601654-238601804	ENSG00000225493
chr2	238635814	238635964	2:238635814-238635964	-
chr2	238636614	238636764	2:238636614-238636764	-
chr2	238644194	238644344	2:238644194-238644344	-
chr2	238644694	238644844	2:238644694-238644844	ENSG00000225493
chr2	238670174	238670324	2:238670174-238670324	-
chr2	238684554	238684704	2:238684554-238684704	ENSG00000231278,ENSG00000178586,ENSG00000259889,ENSG00000227459,ENSG00000196758,ENSG00000286188,ENSG00000226992,ENSG00000286748,ENSG00000224252,ENSG00000225493,ENSG00000202099
chr2	238685014	238685164	2:238685014-238685164	-
chr2	238723858	238724008	2:238723858-238724008	ENSG00000286160,ENSG00000234279
chr2	238727634	238727784	2:238727634-238727784	ENSG00000224252,ENSG00000286160,ENSG00000234279
chr2	238728154	238728304	2:238728154-238728304	ENSG00000224252,ENSG00000286160,ENSG00000234279
chr2	238728854	238729004	2:238728854-238729004	ENSG00000224252,ENSG00000286160,ENSG00000234279
chr2	238732211	238732361	2:238732211-238732361	ENSG00000224252
chr2	238761874	238762024	2:238761874-238762024	ENSG00000286748
chr2	238771354	238771504	2:238771354-238771504	ENSG00000286748
chr2	238784714	238784864	2:238784714-238784864	ENSG00000226992,ENSG00000286748
chr2	238785094	238785244	2:238785094-238785244	ENSG00000226992
chr2	238811447	238811597	2:238811447-238811597	-
chr2	238821054	238821204	2:238821054-238821204	-
chr2	238821514	238821664	2:238821514-238821664	-
chr2	238847934	238848084	2:238847934-238848084	ENSG00000233608
chr2	238848274	238848424	2:238848274-238848424	ENSG00000233608
chr2	238864294	238864444	2:238864294-238864444	ENSG00000259889,ENSG00000266109,ENSG00000233608
chr2	238867254	238867404	2:238867254-238867404	-
chr2	238869108	238869258	2:238869108-238869258	-
chr2	238883714	238883864	2:238883714-238883864	-
chr2	238929539	238929689	2:238929539-238929689	ENSG00000227744
chr2	238929776	238929926	2:238929776-238929926	ENSG00000227744
chr2	238938699	238938849	2:238938699-238938849	ENSG00000219159,ENSG00000231278,ENSG00000178586,ENSG00000220256,ENSG00000259889,ENSG00000227459,ENSG00000196758,ENSG00000286188,ENSG00000266109,ENSG00000227744,ENSG00000225493
chr2	238948559	238948709	2:238948559-238948709	-
chr2	238974659	238974809	2:238974659-238974809	-
chr2	239002939	239003089	2:239002939-239003089	-
chr2	239003262	239003412	2:239003262-239003412	-
chr2	239003412	239003562	2:239003412-239003562	-
chr2	239049539	239049689	2:239049539-239049689	ENSG00000266109
chr2	239057679	239057829	2:239057679-239057829	ENSG00000266109
chr2	239087179	239087329	2:239087179-239087329	ENSG00000264810,ENSG00000266109
chr2	239106419	239106569	2:239106419-239106569	ENSG00000286307,ENSG00000266109,ENSG00000068024
chr2	239113259	239113409	2:239113259-239113409	ENSG00000286307
chr2	239114279	239114429	2:239114279-239114429	ENSG00000286307,ENSG00000068024
chr2	239116999	239117149	2:239116999-239117149	ENSG00000286307
chr2	239144019	239144169	2:239144019-239144169	ENSG00000068024
chr2	239199344	239199494	2:239199344-239199494	ENSG00000287405
chr2	239222159	239222309	2:239222159-239222309	-
chr2	239222399	239222549	2:239222399-239222549	ENSG00000287405
chr2	239223059	239223209	2:239223059-239223209	ENSG00000287405
chr2	239224059	239224209	2:239224059-239224209	ENSG00000287405
chr2	239226179	239226329	2:239226179-239226329	-
chr2	239227799	239227949	2:239227799-239227949	-
chr2	239249859	239250009	2:239249859-239250009	-
chr2	239252899	239253049	2:239252899-239253049	-
chr2	239257639	239257789	2:239257639-239257789	ENSG00000259889,ENSG00000227459,ENSG00000265215,ENSG00000287405,ENSG00000266109
chr2	239264559	239264709	2:239264559-239264709	-
chr2	239265241	239265391	2:239265241-239265391	-
chr2	239274419	239274569	2:239274419-239274569	-
chr2	239275259	239275409	2:239275259-239275409	ENSG00000231278,ENSG00000178586,ENSG00000259889,ENSG00000227459,ENSG00000196758,ENSG00000286188,ENSG00000288082,ENSG00000286525,ENSG00000264292,ENSG00000265215,ENSG00000287405,ENSG00000266109,ENSG00000068024
chr2	239279159	239279309	2:239279159-239279309	ENSG00000265215
chr2	239280319	239280469	2:239280319-239280469	ENSG00000265215
chr2	239309139	239309289	2:239309139-239309289	ENSG00000265215,ENSG00000068024
chr2	239327020	239327170	2:239327020-239327170	ENSG00000265215
chr2	239328840	239328990	2:239328840-239328990	ENSG00000259889,ENSG00000227459,ENSG00000286188,ENSG00000264292,ENSG00000265215
chr2	239347320	239347470	2:239347320-239347470	ENSG00000264292
chr2	239348782	239348932	2:239348782-239348932	ENSG00000264292
chr2	239355260	239355410	2:239355260-239355410	ENSG00000264292
chr2	239355880	239356030	2:239355880-239356030	ENSG00000264292
chr2	239370920	239371070	2:239370920-239371070	-
chr2	239394040	239394190	2:239394040-239394190	-
chr2	239401201	239401351	2:239401201-239401351	ENSG00000259889,ENSG00000227459,ENSG00000196758,ENSG00000286188,ENSG00000288082,ENSG00000286525,ENSG00000222020,ENSG00000068024
chr2	239401621	239401771	2:239401621-239401771	ENSG00000286188,ENSG00000222020,ENSG00000068024
chr2	239434221	239434371	2:239434221-239434371	ENSG00000286525
chr2	239465340	239465490	2:239465340-239465490	-
chr2	239499404	239499554	2:239499404-239499554	ENSG00000288082
chr2	239561441	239561591	2:239561441-239561591	ENSG00000227459,ENSG00000196758,ENSG00000286188
chr2	239756949	239757099	2:239756949-239757099	ENSG00000220256,ENSG00000259889
chr2	239763001	239763151	2:239763001-239763151	ENSG00000220256,ENSG00000259889
chr2	239927418	239927568	2:239927418-239927568	ENSG00000184945,ENSG00000178586,ENSG00000264279,ENSG00000259889,ENSG00000227459,ENSG00000196758,ENSG00000286188
chr2	239945218	239945368	2:239945218-239945368	ENSG00000264279
chr2	239978539	239978689	2:239978539-239978689	-
chr2	239979358	239979508	2:239979358-239979508	ENSG00000130414
chr2	239991838	239991988	2:239991838-239991988	ENSG00000130414
chr2	240021618	240021768	2:240021618-240021768	ENSG00000130414
chr2	240025318	240025468	2:240025318-240025468	ENSG00000182083,ENSG00000130414
chr2	240025558	240025708	2:240025558-240025708	ENSG00000178586,ENSG00000182083,ENSG00000130414
chr2	240061118	240061268	2:240061118-240061268	ENSG00000178602,ENSG00000231278,ENSG00000178586
chr2	240111338	240111488	2:240111338-240111488	ENSG00000213048,ENSG00000231278
chr2	240136278	240136428	2:240136278-240136428	ENSG00000178602,ENSG00000172428,ENSG00000213048,ENSG00000231278,ENSG00000178586,ENSG00000130414
chr2	240143818	240143968	2:240143818-240143968	ENSG00000178602,ENSG00000172428
chr2	240180338	240180488	2:240180338-240180488	ENSG00000286183,ENSG00000286325
chr2	240200738	240200888	2:240200738-240200888	ENSG00000286183,ENSG00000286325
chr2	240205518	240205668	2:240205518-240205668	ENSG00000286183,ENSG00000231278,ENSG00000178586
chr2	240227296	240227446	2:240227296-240227446	-
chr2	240233034	240233184	2:240233034-240233184	-
chr2	240233458	240233608	2:240233458-240233608	-
chr2	240236658	240236808	2:240236658-240236808	-
chr2	240237978	240238128	2:240237978-240238128	-
chr2	240245798	240245948	2:240245798-240245948	-
chr2	240248358	240248508	2:240248358-240248508	-
chr2	240251258	240251408	2:240251258-240251408	ENSG00000184945,ENSG00000276366,ENSG00000227479
chr2	240251558	240251708	2:240251558-240251708	ENSG00000184945,ENSG00000276366,ENSG00000227479,ENSG00000286183
chr2	240277278	240277428	2:240277278-240277428	ENSG00000276366
chr2	240293778	240293928	2:240293778-240293928	ENSG00000276366
chr2	240319598	240319748	2:240319598-240319748	-
chr2	240319918	240320068	2:240319918-240320068	-
chr2	240320338	240320488	2:240320338-240320488	ENSG00000276949,ENSG00000185176,ENSG00000219159,ENSG00000274977,ENSG00000218416,ENSG00000276366,ENSG00000286183,ENSG00000231278,ENSG00000178586
chr2	240322598	240322748	2:240322598-240322748	-
chr2	240355187	240355337	2:240355187-240355337	-
chr2	240370198	240370348	2:240370198-240370348	ENSG00000185176
chr2	240374358	240374508	2:240374358-240374508	ENSG00000185176
chr2	240385058	240385208	2:240385058-240385208	-
chr2	240387718	240387868	2:240387718-240387868	ENSG00000276949,ENSG00000185176,ENSG00000219159,ENSG00000274977,ENSG00000207611,ENSG00000218416,ENSG00000231278
chr2	240394118	240394268	2:240394118-240394268	-
chr2	240398338	240398488	2:240398338-240398488	-
chr2	240426958	240427108	2:240426958-240427108	-
chr2	240434098	240434248	2:240434098-240434248	ENSG00000276949,ENSG00000219159,ENSG00000184945,ENSG00000274977,ENSG00000207611,ENSG00000218416,ENSG00000063660,ENSG00000286183
chr2	240434818	240434968	2:240434818-240434968	ENSG00000218416,ENSG00000063660
chr2	240435198	240435348	2:240435198-240435348	ENSG00000207611,ENSG00000218416,ENSG00000063660
chr2	240435558	240435708	2:240435558-240435708	ENSG00000207611,ENSG00000218416,ENSG00000063660
chr2	240460018	240460168	2:240460018-240460168	ENSG00000207611,ENSG00000218416,ENSG00000063660
chr2	240497218	240497368	2:240497218-240497368	-
chr2	240513998	240514148	2:240513998-240514148	ENSG00000276949,ENSG00000185176,ENSG00000219159,ENSG00000184945,ENSG00000274977,ENSG00000144504
chr2	240519418	240519568	2:240519418-240519568	ENSG00000184945
chr2	240519758	240519908	2:240519758-240519908	ENSG00000184945
chr2	240557918	240558068	2:240557918-240558068	ENSG00000188542,ENSG00000287049,ENSG00000144504
chr2	240560218	240560368	2:240560218-240560368	ENSG00000142327,ENSG00000188542,ENSG00000287049,ENSG00000144504
chr2	240561098	240561248	2:240561098-240561248	ENSG00000276949,ENSG00000219159,ENSG00000184945,ENSG00000274977,ENSG00000142330,ENSG00000260942,ENSG00000142327,ENSG00000188542,ENSG00000287049,ENSG00000144504
chr2	240561758	240561908	2:240561758-240561908	ENSG00000142327,ENSG00000188542,ENSG00000287049,ENSG00000144504
chr2	240566578	240566728	2:240566578-240566728	ENSG00000142327,ENSG00000188542,ENSG00000144504
chr2	240568678	240568828	2:240568678-240568828	ENSG00000142327,ENSG00000188542,ENSG00000144504
chr2	240580198	240580348	2:240580198-240580348	ENSG00000142330,ENSG00000260942,ENSG00000142327
chr2	240584698	240584848	2:240584698-240584848	ENSG00000142330,ENSG00000260942,ENSG00000142327
chr2	240586278	240586428	2:240586278-240586428	ENSG00000276949,ENSG00000219159,ENSG00000184945,ENSG00000274977,ENSG00000142330,ENSG00000260942,ENSG00000142327
chr2	240586618	240586768	2:240586618-240586768	ENSG00000276949,ENSG00000185176,ENSG00000219159,ENSG00000184945,ENSG00000274977,ENSG00000142330,ENSG00000260942,ENSG00000142327,ENSG00000287049,ENSG00000144504
chr2	240591358	240591508	2:240591358-240591508	ENSG00000142330,ENSG00000260942
chr2	240612978	240613128	2:240612978-240613128	ENSG00000276949,ENSG00000185176,ENSG00000219159,ENSG00000184945,ENSG00000274977,ENSG00000178623
chr2	240621558	240621708	2:240621558-240621708	ENSG00000276949,ENSG00000185176,ENSG00000219159,ENSG00000184945,ENSG00000274977,ENSG00000178623
chr2	240625058	240625208	2:240625058-240625208	ENSG00000276949,ENSG00000185176,ENSG00000219159,ENSG00000184945,ENSG00000274977,ENSG00000178623
chr2	240638888	240639038	2:240638888-240639038	ENSG00000276949,ENSG00000219159,ENSG00000184945
chr2	240656338	240656488	2:240656338-240656488	ENSG00000276949,ENSG00000185176,ENSG00000219159,ENSG00000184945
chr2	240766738	240766888	2:240766738-240766888	ENSG00000130294
chr2	240792550	240792700	2:240792550-240792700	ENSG00000130294
chr2	240832418	240832568	2:240832418-240832568	ENSG00000130294
chr2	240836798	240836948	2:240836798-240836948	ENSG00000130294
chr2	240840558	240840708	2:240840558-240840708	-
chr2	240851318	240851468	2:240851318-240851468	-
chr2	240868358	240868508	2:240868358-240868508	ENSG00000172482,ENSG00000172478
chr2	240882058	240882208	2:240882058-240882208	ENSG00000172482,ENSG00000172478
chr2	240916658	240916808	2:240916658-240916808	ENSG00000172478,ENSG00000226321
chr2	240921438	240921588	2:240921438-240921588	ENSG00000130294,ENSG00000172482,ENSG00000172478,ENSG00000226321,ENSG00000233392,ENSG00000235861
chr2	240960698	240960848	2:240960698-240960848	ENSG00000226321,ENSG00000233392
chr2	240961058	240961208	2:240961058-240961208	ENSG00000233392
chr2	240981417	240981567	2:240981417-240981567	ENSG00000223991
chr2	240987178	240987328	2:240987178-240987328	ENSG00000172478,ENSG00000226321,ENSG00000223991,ENSG00000162804,ENSG00000229996,ENSG00000235861
chr2	240991898	240992048	2:240991898-240992048	ENSG00000172478,ENSG00000226321,ENSG00000233392,ENSG00000223991,ENSG00000162804,ENSG00000229996,ENSG00000122085,ENSG00000235861
chr2	240998520	240998670	2:240998520-240998670	ENSG00000162804
chr2	241009958	241010108	2:241009958-241010108	ENSG00000229996
chr2	241061398	241061548	2:241061398-241061548	ENSG00000162804,ENSG00000225521,ENSG00000235861
chr2	241078520	241078670	2:241078520-241078670	ENSG00000122085,ENSG00000235861
chr2	241092787	241092937	2:241092787-241092937	ENSG00000122085
chr2	241102300	241102450	2:241102300-241102450	ENSG00000122085,ENSG00000235861
chr2	241149480	241149630	2:241149480-241149630	ENSG00000122085,ENSG00000115687,ENSG00000235861,ENSG00000115685
chr2	241150340	241150490	2:241150340-241150490	ENSG00000122085,ENSG00000115687,ENSG00000235861,ENSG00000115685
chr2	241155100	241155250	2:241155100-241155250	ENSG00000122085,ENSG00000115687,ENSG00000235861,ENSG00000115685
chr2	241157940	241158090	2:241157940-241158090	ENSG00000115687,ENSG00000115685
chr2	241161700	241161850	2:241161700-241161850	ENSG00000122085,ENSG00000115687,ENSG00000235861,ENSG00000115685,ENSG00000146205
chr2	241217640	241217790	2:241217640-241217790	ENSG00000146205
chr2	241224220	241224370	2:241224220-241224370	ENSG00000146205
chr2	241224780	241224930	2:241224780-241224930	ENSG00000146205
chr2	241269082	241269232	2:241269082-241269232	ENSG00000115677
chr2	241271940	241272090	2:241271940-241272090	ENSG00000115677
chr2	241272820	241272970	2:241272820-241272970	ENSG00000115677
chr2	241309920	241310070	2:241309920-241310070	-
chr2	241312200	241312350	2:241312200-241312350	ENSG00000168385
chr2	241314520	241314670	2:241314520-241314670	-
chr2	241314800	241314950	2:241314800-241314950	-
chr2	241315200	241315350	2:241315200-241315350	ENSG00000115677,ENSG00000168385,ENSG00000286588,ENSG00000223374
chr2	241315700	241315850	2:241315700-241315850	ENSG00000115677,ENSG00000168385,ENSG00000286588,ENSG00000223374
chr2	241316200	241316350	2:241316200-241316350	-
chr2	241355447	241355597	2:241355447-241355597	ENSG00000223374,ENSG00000006607,ENSG00000288080
chr2	241356020	241356170	2:241356020-241356170	ENSG00000235861,ENSG00000115677,ENSG00000168385,ENSG00000286588,ENSG00000223374,ENSG00000006607,ENSG00000288080,ENSG00000263752,ENSG00000224232
chr2	241386565	241386715	2:241386565-241386715	ENSG00000288080
chr2	241410785	241410935	2:241410785-241410935	-
chr2	241412240	241412390	2:241412240-241412390	ENSG00000006607,ENSG00000288080,ENSG00000263752,ENSG00000224232
chr2	241443940	241444090	2:241443940-241444090	ENSG00000263752,ENSG00000224232
chr2	241463837	241463987	2:241463837-241463987	ENSG00000006607,ENSG00000263752,ENSG00000224232
chr2	241491623	241491773	2:241491623-241491773	ENSG00000006607,ENSG00000263752,ENSG00000224232,ENSG00000115694
chr2	241508660	241508810	2:241508660-241508810	ENSG00000288080,ENSG00000263752,ENSG00000224232,ENSG00000115694,ENSG00000234235
chr2	241547280	241547430	2:241547280-241547430	ENSG00000263752,ENSG00000224232,ENSG00000234235,ENSG00000176720,ENSG00000207186,ENSG00000273113
chr2	241561960	241562110	2:241561960-241562110	ENSG00000234235,ENSG00000176720,ENSG00000207186,ENSG00000273113
chr2	241584580	241584730	2:241584580-241584730	ENSG00000263752,ENSG00000224232,ENSG00000207186,ENSG00000273113
chr2	241598200	241598350	2:241598200-241598350	ENSG00000207186,ENSG00000176946,ENSG00000273113
chr2	241610300	241610450	2:241610300-241610450	ENSG00000176946
chr2	241620520	241620670	2:241620520-241620670	ENSG00000176946
chr2	241629840	241629990	2:241629840-241629990	ENSG00000176946
chr2	241630160	241630310	2:241630160-241630310	ENSG00000168397,ENSG00000176946
chr2	241637240	241637390	2:241637240-241637390	ENSG00000168397,ENSG00000176946
chr2	241637540	241637690	2:241637540-241637690	ENSG00000168397,ENSG00000176946
chr2	241647200	241647350	2:241647200-241647350	ENSG00000168397
chr2	241659400	241659550	2:241659400-241659550	ENSG00000168397
chr2	241665200	241665350	2:241665200-241665350	ENSG00000168397
chr2	241665500	241665650	2:241665500-241665650	ENSG00000168397
chr2	241681000	241681150	2:241681000-241681150	ENSG00000263752,ENSG00000224232,ENSG00000188011,ENSG00000271153,ENSG00000235151,ENSG00000234793,ENSG00000180902,ENSG00000235351,ENSG00000168395,ENSG00000168393,ENSG00000168397
chr2	241686840	241686990	2:241686840-241686990	ENSG00000168395,ENSG00000168393
chr2	241692580	241692730	2:241692580-241692730	ENSG00000168395,ENSG00000168393
chr2	241701340	241701490	2:241701340-241701490	ENSG00000168395
chr2	241701900	241702050	2:241701900-241702050	ENSG00000234793,ENSG00000180902,ENSG00000235351,ENSG00000168395
chr2	241702380	241702530	2:241702380-241702530	ENSG00000235351,ENSG00000168395
chr2	241732619	241732769	2:241732619-241732769	ENSG00000215692,ENSG00000180902,ENSG00000235351
chr2	241734480	241734630	2:241734480-241734630	ENSG00000234793,ENSG00000215692,ENSG00000180902,ENSG00000235351,ENSG00000168395
chr2	241735020	241735170	2:241735020-241735170	ENSG00000234793,ENSG00000215692,ENSG00000180902
chr2	241735460	241735610	2:241735460-241735610	ENSG00000234793,ENSG00000215692,ENSG00000180902
chr2	241739760	241739910	2:241739760-241739910	ENSG00000234793,ENSG00000215692,ENSG00000180902,ENSG00000235351
chr2	241771580	241771730	2:241771580-241771730	ENSG00000154252,ENSG00000234793
chr2	241774920	241775070	2:241774920-241775070	ENSG00000154252,ENSG00000234793
chr2	241803480	241803630	2:241803480-241803630	ENSG00000204099,ENSG00000215023
chr2	241803940	241804090	2:241803940-241804090	ENSG00000204099,ENSG00000215023
chr2	241808160	241808310	2:241808160-241808310	ENSG00000235151,ENSG00000204099,ENSG00000224272,ENSG00000215023
chr2	241812877	241813027	2:241812877-241813027	ENSG00000204099,ENSG00000224272
chr2	241833258	241833408	2:241833258-241833408	ENSG00000188011,ENSG00000188389,ENSG00000235151,ENSG00000234793
chr2	241863585	241863735	2:241863585-241863735	ENSG00000188011,ENSG00000188389,ENSG00000235151
chr2	241878104	241878254	2:241878104-241878254	ENSG00000188011,ENSG00000233806,ENSG00000188389
chr2	241881284	241881434	2:241881284-241881434	ENSG00000188011,ENSG00000233806
chr2	241881684	241881834	2:241881684-241881834	ENSG00000188011,ENSG00000233806,ENSG00000224160,ENSG00000244528,ENSG00000188389,ENSG00000235151,ENSG00000234793,ENSG00000180902
chr2	241883044	241883194	2:241883044-241883194	ENSG00000188011,ENSG00000233806,ENSG00000188389,ENSG00000235151
chr2	241892544	241892694	2:241892544-241892694	ENSG00000216921
chr2	241899564	241899714	2:241899564-241899714	ENSG00000188011,ENSG00000216921
chr2	241935424	241935574	2:241935424-241935574	ENSG00000233806,ENSG00000280119,ENSG00000224160,ENSG00000244528
chr2	241966064	241966214	2:241966064-241966214	ENSG00000237940,ENSG00000280119,ENSG00000287971,ENSG00000261186,ENSG00000220804,ENSG00000224160,ENSG00000244528
chr2	242020704	242020854	2:242020704-242020854	ENSG00000280119,ENSG00000226423,ENSG00000287971,ENSG00000224160,ENSG00000244528
chr2	242031784	242031934	2:242031784-242031934	ENSG00000280119,ENSG00000226423,ENSG00000287971,ENSG00000261186,ENSG00000220804,ENSG00000224160,ENSG00000244528
chr2	242060584	242060734	2:242060584-242060734	ENSG00000280119,ENSG00000287971,ENSG00000232002,ENSG00000261186,ENSG00000220804,ENSG00000224160,ENSG00000244528
chr2	242070152	242070302	2:242070152-242070302	ENSG00000232002,ENSG00000261186,ENSG00000220804,ENSG00000271153
chr2	242075324	242075474	2:242075324-242075474	ENSG00000280119,ENSG00000287971,ENSG00000232002,ENSG00000261186,ENSG00000220804,ENSG00000224160,ENSG00000244528
chr2	242088544	242088694	2:242088544-242088694	ENSG00000232002,ENSG00000261186,ENSG00000220804,ENSG00000224160,ENSG00000244528
chr2	242183180	242183330	2:242183180-242183330	-
chr20	185504	185654	20:185504-185654	ENSG00000178591,ENSG00000125788,ENSG00000088782,ENSG00000185982
chr20	209034	209184	20:209034-209184	ENSG00000178591,ENSG00000125788,ENSG00000088782,ENSG00000185982,ENSG00000125903,ENSG00000186458,ENSG00000272874
chr20	236027	236177	20:236027-236177	ENSG00000178591,ENSG00000125788,ENSG00000125903,ENSG00000186458
chr20	267014	267164	20:267014-267164	ENSG00000178591,ENSG00000125788,ENSG00000088782,ENSG00000125903,ENSG00000186458,ENSG00000272874
chr20	290434	290584	20:290434-290584	ENSG00000196476,ENSG00000247315
chr20	290674	290824	20:290674-290824	ENSG00000178591,ENSG00000125788,ENSG00000125903,ENSG00000186458,ENSG00000272874,ENSG00000196476,ENSG00000247315
chr20	297294	297444	20:297294-297444	ENSG00000178591,ENSG00000125788,ENSG00000088782,ENSG00000125903,ENSG00000186458,ENSG00000272874,ENSG00000196476,ENSG00000247315,ENSG00000286158,ENSG00000225377,ENSG00000177732
chr20	310051	310201	20:310051-310201	ENSG00000178591,ENSG00000125788,ENSG00000088782,ENSG00000125903,ENSG00000186458,ENSG00000247315,ENSG00000286158,ENSG00000225377
chr20	310551	310701	20:310551-310701	ENSG00000178591,ENSG00000125788,ENSG00000088782,ENSG00000125903,ENSG00000186458,ENSG00000272874,ENSG00000196476,ENSG00000247315,ENSG00000286158,ENSG00000225377,ENSG00000177732,ENSG00000125841,ENSG00000125875,ENSG00000206797,ENSG00000101282
chr20	324171	324321	20:324171-324321	ENSG00000225377,ENSG00000177732
chr20	324491	324641	20:324491-324641	ENSG00000225377,ENSG00000177732
chr20	325311	325461	20:325311-325461	ENSG00000178591,ENSG00000125788,ENSG00000088782,ENSG00000125903,ENSG00000186458,ENSG00000272874,ENSG00000225377,ENSG00000177732,ENSG00000125841
chr20	325711	325861	20:325711-325861	ENSG00000225377,ENSG00000177732
chr20	326171	326321	20:326171-326321	ENSG00000225377,ENSG00000177732
chr20	327271	327421	20:327271-327421	ENSG00000178591,ENSG00000125788,ENSG00000088782,ENSG00000125903,ENSG00000186458,ENSG00000272874,ENSG00000247315,ENSG00000225377,ENSG00000177732,ENSG00000125841
chr20	330671	330821	20:330671-330821	ENSG00000225377,ENSG00000177732
chr20	341811	341961	20:341811-341961	ENSG00000225377,ENSG00000125841
chr20	347751	347901	20:347751-347901	ENSG00000225377,ENSG00000125841,ENSG00000125875
chr20	362531	362681	20:362531-362681	ENSG00000101255,ENSG00000125875,ENSG00000206797
chr20	371971	372121	20:371971-372121	ENSG00000178591,ENSG00000101255,ENSG00000125826,ENSG00000125875,ENSG00000206797
chr20	373206	373356	20:373206-373356	-
chr20	373591	373741	20:373591-373741	ENSG00000101255
chr20	380944	381094	20:380944-381094	ENSG00000101255
chr20	381991	382141	20:381991-382141	ENSG00000101255
chr20	402011	402161	20:402011-402161	ENSG00000101255,ENSG00000125826,ENSG00000125875,ENSG00000206797
chr20	407631	407781	20:407631-407781	ENSG00000125826
chr20	407791	407941	20:407791-407941	ENSG00000125826
chr20	408211	408361	20:408211-408361	ENSG00000125826,ENSG00000125875
chr20	431531	431681	20:431531-431681	ENSG00000125875,ENSG00000206797
chr20	445191	445341	20:445191-445341	ENSG00000125875,ENSG00000206797
chr20	462551	462701	20:462551-462701	ENSG00000125875,ENSG00000206797
chr20	478431	478581	20:478431-478581	ENSG00000125875,ENSG00000206797
chr20	479051	479201	20:479051-479201	ENSG00000125875
chr20	479631	479781	20:479631-479781	ENSG00000125875
chr20	529351	529501	20:529351-529501	ENSG00000101266
chr20	543751	543901	20:543751-543901	ENSG00000101266
chr20	544031	544181	20:544031-544181	ENSG00000101266
chr20	553591	553741	20:553591-553741	-
chr20	561814	561964	20:561814-561964	-
chr20	616611	616761	20:616611-616761	ENSG00000125878
chr20	645604	645754	20:645604-645754	ENSG00000271303
chr20	653431	653581	20:653431-653581	ENSG00000101266,ENSG00000271303,ENSG00000270299,ENSG00000215397,ENSG00000101276
chr20	675651	675801	20:675651-675801	ENSG00000270299,ENSG00000215397
chr20	689008	689158	20:689008-689158	ENSG00000270299,ENSG00000215397
chr20	728492	728642	20:728492-728642	-
chr20	739091	739241	20:739091-739241	-
chr20	769965	770115	20:769965-770115	ENSG00000101276
chr20	819092	819242	20:819092-819242	ENSG00000101282,ENSG00000274269
chr20	833552	833702	20:833552-833702	ENSG00000101276,ENSG00000125898,ENSG00000101278,ENSG00000101280,ENSG00000101282,ENSG00000274269
chr20	844512	844662	20:844512-844662	ENSG00000125898,ENSG00000101278,ENSG00000101280,ENSG00000101282,ENSG00000274269
chr20	856572	856722	20:856572-856722	ENSG00000101282
chr20	878852	879002	20:878852-879002	-
chr20	885172	885322	20:885172-885322	ENSG00000101280,ENSG00000101282
chr20	911543	911693	20:911543-911693	ENSG00000101280
chr20	956512	956662	20:956512-956662	ENSG00000101282
chr20	1061052	1061202	20:1061052-1061202	ENSG00000101282
chr20	1087432	1087582	20:1087432-1087582	ENSG00000101282
chr20	1118432	1118582	20:1118432-1118582	ENSG00000101282,ENSG00000286787,ENSG00000125818,ENSG00000215388,ENSG00000125895,ENSG00000274269,ENSG00000215595
chr20	1122572	1122722	20:1122572-1122722	ENSG00000286787,ENSG00000125818
chr20	1123133	1123283	20:1123133-1123283	ENSG00000286787,ENSG00000125818
chr20	1150332	1150482	20:1150332-1150482	ENSG00000215388,ENSG00000125895,ENSG00000274269
chr20	1171568	1171718	20:1171568-1171718	ENSG00000125818,ENSG00000215388,ENSG00000125895,ENSG00000274269,ENSG00000215595
chr20	1213031	1213181	20:1213031-1213181	ENSG00000215388,ENSG00000125895,ENSG00000274269,ENSG00000215595,ENSG00000244588
chr20	1215411	1215561	20:1215411-1215561	ENSG00000125895,ENSG00000274269,ENSG00000215595,ENSG00000244588
chr20	1225931	1226081	20:1225931-1226081	ENSG00000274269,ENSG00000215595,ENSG00000244588
chr20	1242671	1242821	20:1242671-1242821	ENSG00000101282,ENSG00000125895,ENSG00000274269,ENSG00000215595,ENSG00000244588
chr20	1263924	1264074	20:1263924-1264074	ENSG00000101298
chr20	1266171	1266321	20:1266171-1266321	ENSG00000101298
chr20	1291531	1291681	20:1291531-1291681	ENSG00000101282,ENSG00000125895,ENSG00000274269,ENSG00000101298
chr20	1301105	1301255	20:1301105-1301255	ENSG00000101298
chr20	1313651	1313801	20:1313651-1313801	ENSG00000125775
chr20	1322951	1323101	20:1322951-1323101	ENSG00000125895,ENSG00000274269,ENSG00000215595,ENSG00000125775,ENSG00000274322,ENSG00000280162,ENSG00000234684,ENSG00000229728,ENSG00000088832,ENSG00000284436,ENSG00000271523
chr20	1324651	1324801	20:1324651-1324801	ENSG00000125775,ENSG00000274322,ENSG00000280162,ENSG00000234684,ENSG00000088832,ENSG00000284436
chr20	1325291	1325441	20:1325291-1325441	ENSG00000125775,ENSG00000274322,ENSG00000280162,ENSG00000234684,ENSG00000088832,ENSG00000284436
chr20	1325791	1325941	20:1325791-1325941	ENSG00000125775,ENSG00000274322,ENSG00000280162,ENSG00000234684,ENSG00000229728,ENSG00000088832,ENSG00000284436
chr20	1327351	1327501	20:1327351-1327501	ENSG00000125775,ENSG00000274322,ENSG00000280162,ENSG00000234684,ENSG00000229728,ENSG00000088832,ENSG00000284436
chr20	1342051	1342201	20:1342051-1342201	ENSG00000229728
chr20	1368554	1368704	20:1368554-1368704	ENSG00000229728
chr20	1370651	1370801	20:1370651-1370801	ENSG00000229728,ENSG00000088832
chr20	1371412	1371562	20:1371412-1371562	ENSG00000229728
chr20	1375631	1375781	20:1375631-1375781	ENSG00000274322,ENSG00000229728,ENSG00000088832,ENSG00000284436
chr20	1389691	1389841	20:1389691-1389841	ENSG00000274322,ENSG00000088832,ENSG00000284436
chr20	1391831	1391981	20:1391831-1391981	ENSG00000274322,ENSG00000088832,ENSG00000284436
chr20	1393091	1393241	20:1393091-1393241	ENSG00000274322,ENSG00000088832,ENSG00000284436
chr20	1400051	1400201	20:1400051-1400201	ENSG00000274322,ENSG00000284436
chr20	1402331	1402481	20:1402331-1402481	ENSG00000274322,ENSG00000088832,ENSG00000284436
chr20	1416091	1416241	20:1416091-1416241	-
chr20	1417291	1417441	20:1417291-1417441	-
chr20	1418511	1418661	20:1418511-1418661	-
chr20	1423891	1424041	20:1423891-1424041	-
chr20	1427887	1428037	20:1427887-1428037	-
chr20	1430211	1430361	20:1430211-1430361	ENSG00000101282,ENSG00000274269,ENSG00000215595,ENSG00000274322,ENSG00000229728,ENSG00000088832,ENSG00000284436,ENSG00000252103
chr20	1434991	1435141	20:1434991-1435141	ENSG00000274322,ENSG00000284436,ENSG00000252103
chr20	1437411	1437561	20:1437411-1437561	-
chr20	1448336	1448486	20:1448336-1448486	-
chr20	1449510	1449660	20:1449510-1449660	-
chr20	1466850	1467000	20:1466850-1467000	ENSG00000088833,ENSG00000196209
chr20	1470130	1470280	20:1470130-1470280	ENSG00000125895,ENSG00000274269,ENSG00000088833,ENSG00000196209,ENSG00000252103,ENSG00000125900,ENSG00000260861,ENSG00000271523,ENSG00000237914,ENSG00000236550
chr20	1478690	1478840	20:1478690-1478840	ENSG00000196209
chr20	1503749	1503899	20:1503749-1503899	ENSG00000196209,ENSG00000242324,ENSG00000252103,ENSG00000125900,ENSG00000260861,ENSG00000271523,ENSG00000237914
chr20	1567449	1567599	20:1567449-1567599	ENSG00000242324,ENSG00000252103,ENSG00000125900,ENSG00000260861,ENSG00000101307,ENSG00000271523,ENSG00000089012,ENSG00000237914,ENSG00000236550
chr20	1567729	1567879	20:1567729-1567879	ENSG00000242324,ENSG00000252103,ENSG00000125900,ENSG00000260861,ENSG00000101307,ENSG00000271523,ENSG00000089012,ENSG00000237914,ENSG00000236550
chr20	1664109	1664259	20:1664109-1664259	ENSG00000089012,ENSG00000237914,ENSG00000242348,ENSG00000236550
chr20	1719129	1719279	20:1719129-1719279	ENSG00000252103,ENSG00000260861,ENSG00000089012,ENSG00000237914,ENSG00000223750,ENSG00000242348,ENSG00000236550,ENSG00000234282
chr20	1734631	1734781	20:1734631-1734781	-
chr20	1761229	1761379	20:1761229-1761379	ENSG00000252103,ENSG00000260861,ENSG00000237914,ENSG00000223750,ENSG00000236550,ENSG00000271461,ENSG00000232528
chr20	1764549	1764699	20:1764549-1764699	ENSG00000236550,ENSG00000271461,ENSG00000232528
chr20	1777329	1777479	20:1777329-1777479	ENSG00000242324,ENSG00000252103,ENSG00000125900,ENSG00000260861,ENSG00000271523,ENSG00000237914,ENSG00000236550,ENSG00000232528
chr20	1802430	1802580	20:1802430-1802580	-
chr20	1809249	1809399	20:1809249-1809399	ENSG00000286288
chr20	1809901	1810051	20:1809901-1810051	ENSG00000286288
chr20	1811249	1811399	20:1811249-1811399	ENSG00000286288
chr20	1813189	1813339	20:1813189-1813339	ENSG00000286288
chr20	1816529	1816679	20:1816529-1816679	ENSG00000286288
chr20	1825569	1825719	20:1825569-1825719	-
chr20	1830369	1830519	20:1830369-1830519	ENSG00000260861,ENSG00000271523,ENSG00000237914,ENSG00000236550,ENSG00000286288,ENSG00000276649,ENSG00000101327,ENSG00000227663
chr20	1841879	1842029	20:1841879-1842029	-
chr20	1844789	1844939	20:1844789-1844939	-
chr20	1860569	1860719	20:1860569-1860719	-
chr20	1889211	1889361	20:1889211-1889361	ENSG00000276649,ENSG00000198053
chr20	1894549	1894699	20:1894549-1894699	ENSG00000276649,ENSG00000198053
chr20	1895029	1895179	20:1895029-1895179	ENSG00000276649,ENSG00000198053
chr20	1895289	1895439	20:1895289-1895439	ENSG00000276649,ENSG00000198053
chr20	1897629	1897779	20:1897629-1897779	ENSG00000276649,ENSG00000198053
chr20	1898217	1898367	20:1898217-1898367	ENSG00000276649,ENSG00000198053
chr20	1900449	1900599	20:1900449-1900599	ENSG00000276649,ENSG00000198053
chr20	1907629	1907779	20:1907629-1907779	-
chr20	1933549	1933699	20:1933549-1933699	ENSG00000233896,ENSG00000101327
chr20	1934309	1934459	20:1934309-1934459	ENSG00000276649,ENSG00000198053,ENSG00000233896,ENSG00000101327,ENSG00000227663
chr20	1934869	1935019	20:1934869-1935019	ENSG00000237914,ENSG00000236550,ENSG00000276649,ENSG00000198053,ENSG00000233896,ENSG00000101327,ENSG00000227663,ENSG00000287213
chr20	1935229	1935379	20:1935229-1935379	ENSG00000233896
chr20	1965748	1965898	20:1965748-1965898	ENSG00000233896,ENSG00000101327
chr20	2005949	2006099	20:2005949-2006099	ENSG00000101327
chr20	2042529	2042679	20:2042529-2042679	ENSG00000101327,ENSG00000227663
chr20	2102289	2102439	20:2102289-2102439	ENSG00000101327,ENSG00000227663,ENSG00000125834,ENSG00000286108
chr20	2103213	2103363	20:2103213-2103363	ENSG00000125834,ENSG00000286108
chr20	2109129	2109279	20:2109129-2109279	ENSG00000227663,ENSG00000125834,ENSG00000286108
chr20	2123069	2123219	20:2123069-2123219	ENSG00000227663,ENSG00000286108
chr20	2131504	2131654	20:2131504-2131654	ENSG00000227663
chr20	2133629	2133779	20:2133629-2133779	ENSG00000101327,ENSG00000227663,ENSG00000287213
chr20	2137669	2137819	20:2137669-2137819	ENSG00000101327,ENSG00000227663,ENSG00000287213
chr20	2207629	2207779	20:2207629-2207779	ENSG00000287213,ENSG00000287561,ENSG00000226644,ENSG00000286022
chr20	2211229	2211379	20:2211229-2211379	ENSG00000101327,ENSG00000287213,ENSG00000287561,ENSG00000226644,ENSG00000286022
chr20	2237189	2237339	20:2237189-2237339	ENSG00000178591,ENSG00000101282,ENSG00000252103,ENSG00000260861,ENSG00000271523,ENSG00000089012,ENSG00000237914,ENSG00000223750,ENSG00000236550,ENSG00000233896,ENSG00000101327,ENSG00000227663,ENSG00000287213,ENSG00000287561,ENSG00000226644,ENSG00000286022,ENSG00000166948
chr20	2314589	2314739	20:2314589-2314739	ENSG00000125780
chr20	2315169	2315319	20:2315169-2315319	ENSG00000287213,ENSG00000125780
chr20	2337270	2337420	20:2337270-2337420	-
chr20	2351969	2352119	20:2351969-2352119	-
chr20	2364169	2364319	20:2364169-2364319	ENSG00000166948
chr20	2386889	2387039	20:2386889-2387039	ENSG00000166948
chr20	2402709	2402859	20:2402709-2402859	ENSG00000166948
chr20	2450269	2450419	20:2450269-2450419	ENSG00000287213,ENSG00000207305
chr20	2452229	2452379	20:2452229-2452379	ENSG00000207305
chr20	2470829	2470979	20:2470829-2470979	ENSG00000207305,ENSG00000125835,ENSG00000256566,ENSG00000088876,ENSG00000101361,ENSG00000284481,ENSG00000221116,ENSG00000101365,ENSG00000228293
chr20	2473582	2473732	20:2473582-2473732	ENSG00000125835
chr20	2509129	2509279	20:2509129-2509279	ENSG00000256566,ENSG00000088876
chr20	2519509	2519659	20:2519509-2519659	ENSG00000256566,ENSG00000088876,ENSG00000149488
chr20	2524469	2524619	20:2524469-2524619	ENSG00000256566,ENSG00000088876
chr20	2525729	2525879	20:2525729-2525879	ENSG00000256566,ENSG00000088876,ENSG00000149488
chr20	2585929	2586079	20:2585929-2586079	ENSG00000149488
chr20	2596770	2596920	20:2596770-2596920	ENSG00000149488
chr20	2626989	2627139	20:2626989-2627139	-
chr20	2646969	2647119	20:2646969-2647119	ENSG00000101361,ENSG00000284481,ENSG00000221116
chr20	2651809	2651959	20:2651809-2651959	ENSG00000101361,ENSG00000284481,ENSG00000221116,ENSG00000271798,ENSG00000212498,ENSG00000229686,ENSG00000226572,ENSG00000101365
chr20	2652429	2652579	20:2652429-2652579	ENSG00000101361,ENSG00000284481,ENSG00000221116,ENSG00000271798,ENSG00000212498,ENSG00000229686,ENSG00000226572,ENSG00000101365,ENSG00000228293
chr20	2664209	2664359	20:2664209-2664359	ENSG00000101361,ENSG00000284481,ENSG00000221116,ENSG00000271798,ENSG00000212498,ENSG00000229686,ENSG00000226572,ENSG00000101365,ENSG00000228293
chr20	2688109	2688259	20:2688109-2688259	ENSG00000088881
chr20	2806069	2806219	20:2806069-2806219	ENSG00000226217,ENSG00000088882
chr20	2814709	2814859	20:2814709-2814859	ENSG00000088881,ENSG00000226217,ENSG00000088882,ENSG00000241690,ENSG00000258713,ENSG00000198326,ENSG00000215305,ENSG00000132635
chr20	2820149	2820299	20:2820149-2820299	ENSG00000258713,ENSG00000198326
chr20	2822229	2822379	20:2822229-2822379	ENSG00000258713,ENSG00000198326
chr20	2832129	2832279	20:2832129-2832279	ENSG00000226217,ENSG00000215305,ENSG00000132635
chr20	2840629	2840779	20:2840629-2840779	ENSG00000215305,ENSG00000132635
chr20	2841169	2841319	20:2841169-2841319	ENSG00000215305,ENSG00000132635
chr20	2852197	2852347	20:2852197-2852347	ENSG00000215305
chr20	2870549	2870699	20:2870549-2870699	ENSG00000132670,ENSG00000215305
chr20	2871228	2871378	20:2871228-2871378	ENSG00000132670,ENSG00000215305
chr20	2873369	2873519	20:2873369-2873519	ENSG00000132670,ENSG00000215305
chr20	2879229	2879379	20:2879229-2879379	ENSG00000132670
chr20	2914255	2914405	20:2914255-2914405	-
chr20	2942549	2942699	20:2942549-2942699	-
chr20	2947489	2947639	20:2947489-2947639	-
chr20	2955669	2955819	20:2955669-2955819	-
chr20	2985089	2985239	20:2985089-2985239	-
chr20	2985509	2985659	20:2985509-2985659	-
chr20	2986609	2986759	20:2986609-2986759	-
chr20	3001009	3001159	20:3001009-3001159	-
chr20	3045409	3045559	20:3045409-3045559	ENSG00000277287,ENSG00000088836,ENSG00000235958,ENSG00000263905,ENSG00000101200,ENSG00000125901,ENSG00000125787
chr20	3045909	3046059	20:3045909-3046059	ENSG00000263905,ENSG00000125901,ENSG00000125787
chr20	3053949	3054099	20:3053949-3054099	ENSG00000235958,ENSG00000263905,ENSG00000101200,ENSG00000101405,ENSG00000125901
chr20	3066689	3066839	20:3066689-3066839	ENSG00000235958,ENSG00000263905,ENSG00000101200,ENSG00000101405
chr20	3076869	3077019	20:3076869-3077019	ENSG00000263905,ENSG00000101200,ENSG00000101405
chr20	3115629	3115779	20:3115629-3115779	ENSG00000235958,ENSG00000263905
chr20	3118009	3118159	20:3118009-3118159	ENSG00000235958,ENSG00000263905
chr20	3123649	3123799	20:3123649-3123799	ENSG00000235958,ENSG00000263905
chr20	3159869	3160019	20:3159869-3160019	ENSG00000277287,ENSG00000088836,ENSG00000125877,ENSG00000198171,ENSG00000088899,ENSG00000215251,ENSG00000185019,ENSG00000263905
chr20	3165509	3165659	20:3165509-3165659	ENSG00000088899,ENSG00000215251,ENSG00000185019
chr20	3173194	3173344	20:3173194-3173344	ENSG00000088899
chr20	3173529	3173679	20:3173529-3173679	ENSG00000125877,ENSG00000198171,ENSG00000088899,ENSG00000215251,ENSG00000185019
chr20	3204609	3204759	20:3204609-3204759	ENSG00000277287,ENSG00000088836,ENSG00000125877,ENSG00000198171
chr20	3247811	3247961	20:3247811-3247961	ENSG00000277287,ENSG00000088836
chr20	3276089	3276239	20:3276089-3276239	ENSG00000277287,ENSG00000088836
chr20	3313168	3313318	20:3313168-3313318	ENSG00000226632,ENSG00000201294,ENSG00000088854,ENSG00000277287,ENSG00000088836,ENSG00000125877
chr20	3374508	3374658	20:3374508-3374658	ENSG00000201346,ENSG00000226632,ENSG00000201294
chr20	3407108	3407258	20:3407108-3407258	ENSG00000230568,ENSG00000288577,ENSG00000201346,ENSG00000226632,ENSG00000201294,ENSG00000088854
chr20	3407988	3408138	20:3407988-3408138	ENSG00000288577,ENSG00000201346,ENSG00000226632,ENSG00000201294,ENSG00000088854
chr20	3408728	3408878	20:3408728-3408878	ENSG00000230568,ENSG00000088812,ENSG00000288577,ENSG00000201346,ENSG00000226632,ENSG00000201294,ENSG00000088854,ENSG00000277287,ENSG00000088836,ENSG00000125877
chr20	3416628	3416778	20:3416628-3416778	-
chr20	3420448	3420598	20:3420448-3420598	ENSG00000125861,ENSG00000230568,ENSG00000088812,ENSG00000225116,ENSG00000288577,ENSG00000201346,ENSG00000226632,ENSG00000201294,ENSG00000088854,ENSG00000277287,ENSG00000088836
chr20	3461628	3461778	20:3461628-3461778	ENSG00000230568,ENSG00000088812,ENSG00000225116
chr20	3470908	3471058	20:3470908-3471058	ENSG00000230568,ENSG00000088812,ENSG00000225116,ENSG00000201346,ENSG00000226632,ENSG00000201294
chr20	3563694	3563844	20:3563694-3563844	-
chr20	3639752	3639902	20:3639752-3639902	ENSG00000125861
chr20	3646801	3646951	20:3646801-3646951	ENSG00000125861
chr20	3676748	3676898	20:3676748-3676898	ENSG00000149451,ENSG00000125861
chr20	3680268	3680418	20:3680268-3680418	ENSG00000088827,ENSG00000149451,ENSG00000125861
chr20	3686928	3687078	20:3686928-3687078	ENSG00000088827,ENSG00000149451,ENSG00000125861
chr20	3687768	3687918	20:3687768-3687918	ENSG00000088827,ENSG00000149451
chr20	3727458	3727608	20:3727458-3727608	ENSG00000132622
chr20	3738748	3738898	20:3738748-3738898	ENSG00000132622
chr20	3753153	3753303	20:3753153-3753303	ENSG00000101220
chr20	3767828	3767978	20:3767828-3767978	ENSG00000125817,ENSG00000101222,ENSG00000101220,ENSG00000132622,ENSG00000125861
chr20	3768788	3768938	20:3768788-3768938	ENSG00000101220
chr20	3781448	3781598	20:3781448-3781598	ENSG00000101224,ENSG00000125817,ENSG00000101222
chr20	3786788	3786938	20:3786788-3786938	ENSG00000101224,ENSG00000125817,ENSG00000101222
chr20	3795688	3795838	20:3795688-3795838	ENSG00000101224,ENSG00000125817
chr20	3796148	3796298	20:3796148-3796298	ENSG00000275491,ENSG00000101224,ENSG00000125817
chr20	3799048	3799198	20:3799048-3799198	ENSG00000101224
chr20	3799302	3799452	20:3799302-3799452	ENSG00000101224
chr20	3799508	3799658	20:3799508-3799658	ENSG00000101224,ENSG00000125817
chr20	3805988	3806138	20:3805988-3806138	ENSG00000274949,ENSG00000275491,ENSG00000101224
chr20	3806781	3806931	20:3806781-3806931	ENSG00000275491
chr20	3807608	3807758	20:3807608-3807758	ENSG00000274949,ENSG00000275491,ENSG00000101224
chr20	3808188	3808338	20:3808188-3808338	ENSG00000274949,ENSG00000275491,ENSG00000101224,ENSG00000125817
chr20	3811748	3811898	20:3811748-3811898	ENSG00000088888,ENSG00000125843,ENSG00000274949,ENSG00000275491,ENSG00000101224,ENSG00000125817,ENSG00000101222,ENSG00000125861
chr20	3818488	3818638	20:3818488-3818638	ENSG00000125843,ENSG00000274949,ENSG00000125817
chr20	3820148	3820298	20:3820148-3820298	ENSG00000125843,ENSG00000125817
chr20	3820708	3820858	20:3820708-3820858	ENSG00000088888,ENSG00000125843,ENSG00000101224,ENSG00000125817,ENSG00000101222
chr20	3843568	3843718	20:3843568-3843718	ENSG00000088888
chr20	3846668	3846818	20:3846668-3846818	ENSG00000088888
chr20	3888688	3888838	20:3888688-3888838	ENSG00000125779,ENSG00000229539
chr20	3889188	3889338	20:3889188-3889338	ENSG00000283320,ENSG00000199024,ENSG00000125779,ENSG00000229539,ENSG00000088888
chr20	3919477	3919627	20:3919477-3919627	ENSG00000275582,ENSG00000283320,ENSG00000199024
chr20	3923908	3924058	20:3923908-3924058	ENSG00000275582,ENSG00000283320,ENSG00000199024,ENSG00000125779
chr20	3927548	3927698	20:3927548-3927698	ENSG00000275582,ENSG00000283320,ENSG00000199024,ENSG00000125779
chr20	3980888	3981038	20:3980888-3981038	-
chr20	4014108	4014258	20:4014108-4014258	ENSG00000101236
chr20	4015628	4015778	20:4015628-4015778	ENSG00000226608,ENSG00000101236
chr20	4026128	4026278	20:4026128-4026278	ENSG00000226608,ENSG00000101236
chr20	4038168	4038318	20:4038168-4038318	-
chr20	4041888	4042038	20:4041888-4042038	ENSG00000226608,ENSG00000101236
chr20	4045861	4046011	20:4045861-4046011	-
chr20	4053608	4053758	20:4053608-4053758	-
chr20	4064228	4064378	20:4064228-4064378	ENSG00000205300,ENSG00000215063,ENSG00000226608,ENSG00000101236,ENSG00000125861
chr20	4064728	4064878	20:4064728-4064878	ENSG00000205300,ENSG00000215063,ENSG00000226608,ENSG00000101236,ENSG00000125861
chr20	4065628	4065778	20:4065628-4065778	ENSG00000230176,ENSG00000205300,ENSG00000215063,ENSG00000226608,ENSG00000101236,ENSG00000125861
chr20	4067708	4067858	20:4067708-4067858	ENSG00000205300,ENSG00000215063
chr20	4069923	4070073	20:4069923-4070073	ENSG00000215063
chr20	4076748	4076898	20:4076748-4076898	ENSG00000205300
chr20	4089848	4089998	20:4089848-4089998	-
chr20	4090908	4091058	20:4090908-4091058	-
chr20	4091308	4091458	20:4091308-4091458	ENSG00000230176,ENSG00000205300,ENSG00000125861
chr20	4102448	4102598	20:4102448-4102598	ENSG00000230176,ENSG00000088826,ENSG00000125861
chr20	4108728	4108878	20:4108728-4108878	ENSG00000230176,ENSG00000088826
chr20	4119568	4119718	20:4119568-4119718	ENSG00000230176,ENSG00000088826
chr20	4119968	4120118	20:4119968-4120118	ENSG00000088826
chr20	4135648	4135798	20:4135648-4135798	ENSG00000230176,ENSG00000088826
chr20	4152056	4152206	20:4152056-4152206	ENSG00000088826
chr20	4160928	4161078	20:4160928-4161078	ENSG00000088826
chr20	4172528	4172678	20:4172528-4172678	ENSG00000230176,ENSG00000088826
chr20	4225848	4225998	20:4225848-4225998	ENSG00000231071,ENSG00000180259,ENSG00000228210,ENSG00000171873,ENSG00000230176
chr20	4227168	4227318	20:4227168-4227318	ENSG00000171873
chr20	4234268	4234418	20:4234268-4234418	ENSG00000171873,ENSG00000230176
chr20	4244996	4245146	20:4244996-4245146	ENSG00000171873
chr20	4261448	4261598	20:4261448-4261598	-
chr20	4297097	4297247	20:4297097-4297247	-
chr20	4309832	4309982	20:4309832-4309982	-
chr20	4310108	4310258	20:4310108-4310258	-
chr20	4326228	4326378	20:4326228-4326378	-
chr20	4333828	4333978	20:4333828-4333978	-
chr20	4341928	4342078	20:4341928-4342078	-
chr20	4342248	4342398	20:4342248-4342398	-
chr20	4344768	4344918	20:4344768-4344918	-
chr20	4375968	4376118	20:4375968-4376118	-
chr20	4401728	4401878	20:4401728-4401878	ENSG00000236387
chr20	4406748	4406898	20:4406748-4406898	ENSG00000236387
chr20	4434790	4434940	20:4434790-4434940	ENSG00000236387
chr20	4435348	4435498	20:4435348-4435498	ENSG00000236387
chr20	4450409	4450559	20:4450409-4450559	-
chr20	4466288	4466438	20:4466288-4466438	ENSG00000238282
chr20	4470418	4470568	20:4470418-4470568	ENSG00000238282
chr20	4483695	4483845	20:4483695-4483845	ENSG00000238282
chr20	4489047	4489197	20:4489047-4489197	ENSG00000238282
chr20	4490667	4490817	20:4490667-4490817	-
chr20	4507407	4507557	20:4507407-4507557	ENSG00000238282
chr20	4513008	4513158	20:4513008-4513158	-
chr20	4513808	4513958	20:4513808-4513958	-
chr20	4544869	4545019	20:4544869-4545019	-
chr20	4545649	4545799	20:4545649-4545799	-
chr20	4546909	4547059	20:4546909-4547059	-
chr20	4555649	4555799	20:4555649-4555799	-
chr20	4560829	4560979	20:4560829-4560979	-
chr20	4563649	4563799	20:4563649-4563799	-
chr20	4571849	4571999	20:4571849-4571999	-
chr20	4573969	4574119	20:4573969-4574119	ENSG00000230563,ENSG00000225022,ENSG00000252096,ENSG00000231071,ENSG00000180259,ENSG00000228210,ENSG00000230176
chr20	4585289	4585439	20:4585289-4585439	ENSG00000231071,ENSG00000180259,ENSG00000228210
chr20	4601709	4601859	20:4601709-4601859	ENSG00000231071,ENSG00000180259,ENSG00000171864
chr20	4603087	4603237	20:4603087-4603237	-
chr20	4603909	4604059	20:4603909-4604059	ENSG00000231071,ENSG00000180259,ENSG00000171864
chr20	4607409	4607559	20:4607409-4607559	ENSG00000180259,ENSG00000171864
chr20	4614386	4614536	20:4614386-4614536	ENSG00000171864
chr20	4633869	4634019	20:4633869-4634019	ENSG00000226948
chr20	4666049	4666199	20:4666049-4666199	-
chr20	4682169	4682319	20:4682169-4682319	ENSG00000171867,ENSG00000226948
chr20	4684929	4685079	20:4684929-4685079	ENSG00000171867,ENSG00000226948
chr20	4686189	4686339	20:4686189-4686339	ENSG00000171867,ENSG00000226948
chr20	4687109	4687259	20:4687109-4687259	ENSG00000171867,ENSG00000226948
chr20	4720149	4720299	20:4720149-4720299	ENSG00000231071,ENSG00000180259,ENSG00000171864
chr20	4720809	4720959	20:4720809-4720959	ENSG00000231071,ENSG00000180259,ENSG00000171864
chr20	4727169	4727319	20:4727169-4727319	ENSG00000231071,ENSG00000180259,ENSG00000171864
chr20	4760689	4760839	20:4760689-4760839	ENSG00000278595,ENSG00000180259
chr20	4761689	4761839	20:4761689-4761839	ENSG00000212536,ENSG00000252096,ENSG00000278595,ENSG00000180259
chr20	4795489	4795639	20:4795489-4795639	ENSG00000252096,ENSG00000101265
chr20	4820949	4821099	20:4820949-4821099	ENSG00000252096,ENSG00000101265
chr20	4898409	4898559	20:4898409-4898559	ENSG00000252096,ENSG00000089057,ENSG00000180259
chr20	4926269	4926419	20:4926269-4926419	ENSG00000252096
chr20	4942469	4942619	20:4942469-4942619	ENSG00000252096
chr20	4951409	4951559	20:4951409-4951559	ENSG00000212536,ENSG00000234573,ENSG00000252096,ENSG00000278595,ENSG00000231071,ENSG00000180259
chr20	4956325	4956475	20:4956325-4956475	ENSG00000278595,ENSG00000180259
chr20	4961869	4962019	20:4961869-4962019	-
chr20	4973749	4973899	20:4973749-4973899	ENSG00000212536,ENSG00000234573,ENSG00000252096
chr20	4985769	4985919	20:4985769-4985919	ENSG00000234573
chr20	4986529	4986679	20:4986529-4986679	ENSG00000212536,ENSG00000234573,ENSG00000089057
chr20	5041529	5041679	20:5041529-5041679	ENSG00000212536,ENSG00000276768,ENSG00000277087,ENSG00000234573,ENSG00000089057
chr20	5066089	5066239	20:5066089-5066239	ENSG00000212536,ENSG00000277425,ENSG00000278816,ENSG00000276768,ENSG00000277087,ENSG00000234573,ENSG00000252096,ENSG00000089057,ENSG00000180259
chr20	5073389	5073539	20:5073389-5073539	ENSG00000212536,ENSG00000277425,ENSG00000276768
chr20	5080449	5080599	20:5080449-5080599	ENSG00000212536,ENSG00000276768,ENSG00000234573
chr20	5100849	5100999	20:5100849-5100999	ENSG00000212536
chr20	5113029	5113179	20:5113029-5113179	ENSG00000132646,ENSG00000252367,ENSG00000212536,ENSG00000089063
chr20	5119409	5119559	20:5119409-5119559	ENSG00000212517,ENSG00000132646,ENSG00000252367,ENSG00000089063
chr20	5120009	5120159	20:5120009-5120159	ENSG00000101290,ENSG00000212517,ENSG00000132646,ENSG00000252367,ENSG00000212536,ENSG00000089063
chr20	5126609	5126759	20:5126609-5126759	ENSG00000226995,ENSG00000101290,ENSG00000212517,ENSG00000132646,ENSG00000252367,ENSG00000212536,ENSG00000089063
chr20	5127569	5127719	20:5127569-5127719	ENSG00000101290,ENSG00000212517,ENSG00000132646
chr20	5168738	5168888	20:5168738-5168888	-
chr20	5169109	5169259	20:5169109-5169259	-
chr20	5182069	5182219	20:5182069-5182219	ENSG00000101290
chr20	5192409	5192559	20:5192409-5192559	ENSG00000101290
chr20	5195769	5195919	20:5195769-5195919	-
chr20	5205509	5205659	20:5205509-5205659	ENSG00000230563,ENSG00000226995
chr20	5223069	5223219	20:5223069-5223219	-
chr20	5310089	5310239	20:5310089-5310239	ENSG00000266908,ENSG00000101292,ENSG00000225022
chr20	5328389	5328539	20:5328389-5328539	ENSG00000266908,ENSG00000101292,ENSG00000225022
chr20	5353704	5353854	20:5353704-5353854	ENSG00000200313
chr20	5354249	5354399	20:5354249-5354399	ENSG00000276688,ENSG00000200313,ENSG00000225022
chr20	5365129	5365279	20:5365129-5365279	ENSG00000276688,ENSG00000225022
chr20	5416041	5416191	20:5416041-5416191	ENSG00000276688
chr20	5448569	5448719	20:5448569-5448719	ENSG00000230563,ENSG00000226995
chr20	5482929	5483079	20:5482929-5483079	ENSG00000205181,ENSG00000230563,ENSG00000266908
chr20	5529009	5529159	20:5529009-5529159	ENSG00000235820,ENSG00000225831,ENSG00000225640,ENSG00000205181
chr20	5529769	5529919	20:5529769-5529919	ENSG00000225640,ENSG00000205181
chr20	5531769	5531919	20:5531769-5531919	ENSG00000233578,ENSG00000235820,ENSG00000225831,ENSG00000225640,ENSG00000205181
chr20	5535249	5535399	20:5535249-5535399	ENSG00000278192,ENSG00000125872,ENSG00000207380,ENSG00000215589,ENSG00000233578,ENSG00000125772,ENSG00000235820,ENSG00000225831,ENSG00000225640,ENSG00000205181,ENSG00000230563
chr20	5539912	5540062	20:5539912-5540062	ENSG00000233578,ENSG00000235820,ENSG00000225831
chr20	5569172	5569322	20:5569172-5569322	ENSG00000125772
chr20	5609869	5610019	20:5609869-5610019	ENSG00000125772
chr20	5610989	5611139	20:5610989-5611139	ENSG00000171984,ENSG00000125772
chr20	5645529	5645679	20:5645529-5645679	-
chr20	5647269	5647419	20:5647269-5647419	ENSG00000125772
chr20	5648069	5648219	20:5648069-5648219	ENSG00000215589,ENSG00000171984,ENSG00000125772,ENSG00000225640,ENSG00000230563,ENSG00000225022
chr20	5652809	5652959	20:5652809-5652959	-
chr20	5654729	5654879	20:5654729-5654879	ENSG00000125772
chr20	5657509	5657659	20:5657509-5657659	ENSG00000171984,ENSG00000125772,ENSG00000225640,ENSG00000230563,ENSG00000276688
chr20	5659009	5659159	20:5659009-5659159	-
chr20	5659449	5659599	20:5659449-5659599	-
chr20	5659689	5659839	20:5659689-5659839	-
chr20	5696089	5696239	20:5696089-5696239	-
chr20	5720029	5720179	20:5720029-5720179	-
chr20	5724749	5724899	20:5724749-5724899	-
chr20	5737429	5737579	20:5737429-5737579	-
chr20	5750269	5750419	20:5750269-5750419	ENSG00000171984
chr20	5779638	5779788	20:5779638-5779788	-
chr20	5787329	5787479	20:5787329-5787479	ENSG00000233578,ENSG00000125772,ENSG00000225640,ENSG00000205181
chr20	5788469	5788619	20:5788469-5788619	ENSG00000205181
chr20	5804889	5805039	20:5804889-5805039	-
chr20	5835640	5835790	20:5835640-5835790	-
chr20	5844389	5844539	20:5844389-5844539	-
chr20	5849244	5849394	20:5849244-5849394	-
chr20	5859749	5859899	20:5859749-5859899	ENSG00000215589
chr20	5863309	5863459	20:5863309-5863459	ENSG00000215589,ENSG00000202380
chr20	5865303	5865453	20:5865303-5865453	-
chr20	5870589	5870739	20:5870589-5870739	ENSG00000215589,ENSG00000202380
chr20	5886945	5887095	20:5886945-5887095	ENSG00000202380
chr20	5911589	5911739	20:5911589-5911739	ENSG00000215589,ENSG00000089199
chr20	5918969	5919119	20:5918969-5919119	ENSG00000215589,ENSG00000089199
chr20	5919369	5919519	20:5919369-5919519	ENSG00000215589,ENSG00000089199
chr20	5946069	5946219	20:5946069-5946219	ENSG00000231961,ENSG00000207380,ENSG00000286235,ENSG00000125885,ENSG00000089195,ENSG00000215589
chr20	5947409	5947559	20:5947409-5947559	-
chr20	5950509	5950659	20:5950509-5950659	ENSG00000231961,ENSG00000207380,ENSG00000286235,ENSG00000125885,ENSG00000089195,ENSG00000215589
chr20	5973329	5973479	20:5973329-5973479	ENSG00000231961,ENSG00000207380
chr20	6005949	6006099	20:6005949-6006099	ENSG00000278192,ENSG00000125872,ENSG00000088766,ENSG00000263755,ENSG00000275632,ENSG00000278719,ENSG00000231961,ENSG00000207380,ENSG00000286235,ENSG00000125885,ENSG00000089195,ENSG00000215589,ENSG00000225640,ENSG00000205181,ENSG00000230563
chr20	6008329	6008479	20:6008329-6008479	ENSG00000278192,ENSG00000125872,ENSG00000088766,ENSG00000263755,ENSG00000275632,ENSG00000278719,ENSG00000231961,ENSG00000207380,ENSG00000286235,ENSG00000125885,ENSG00000089195
chr20	6045710	6045860	20:6045710-6045860	ENSG00000278192,ENSG00000125872
chr20	6075508	6075658	20:6075508-6075658	ENSG00000278192
chr20	6077448	6077598	20:6077448-6077598	ENSG00000278192
chr20	6081348	6081498	20:6081348-6081498	ENSG00000101311,ENSG00000278192
chr20	6104928	6105078	20:6104928-6105078	ENSG00000276915,ENSG00000271565,ENSG00000234241,ENSG00000233402,ENSG00000101311,ENSG00000278192,ENSG00000125872,ENSG00000225640,ENSG00000226995
chr20	6123228	6123378	20:6123228-6123378	ENSG00000101311
chr20	6162348	6162498	20:6162348-6162498	ENSG00000271565,ENSG00000234241,ENSG00000233402
chr20	6178661	6178811	20:6178661-6178811	ENSG00000276915,ENSG00000271565,ENSG00000234241,ENSG00000233402
chr20	6265348	6265498	20:6265348-6265498	ENSG00000276915,ENSG00000271565,ENSG00000234241,ENSG00000233402
chr20	6265708	6265858	20:6265708-6265858	ENSG00000276915,ENSG00000271565,ENSG00000234241
chr20	6420428	6420578	20:6420428-6420578	ENSG00000229876
chr20	6473308	6473458	20:6473308-6473458	ENSG00000229876,ENSG00000276915,ENSG00000271565,ENSG00000234241,ENSG00000233402
chr20	6492446	6492596	20:6492446-6492596	-
chr20	6492628	6492778	20:6492628-6492778	ENSG00000229876
chr20	6501168	6501318	20:6501168-6501318	ENSG00000229876,ENSG00000276915,ENSG00000271565,ENSG00000234241,ENSG00000233402
chr20	6519648	6519798	20:6519648-6519798	ENSG00000229876,ENSG00000276915
chr20	6526048	6526198	20:6526048-6526198	-
chr20	6531048	6531198	20:6531048-6531198	-
chr20	6533428	6533578	20:6533428-6533578	ENSG00000229876
chr20	6534068	6534218	20:6534068-6534218	ENSG00000261249,ENSG00000238102,ENSG00000228888,ENSG00000232271,ENSG00000125845,ENSG00000228482,ENSG00000229876,ENSG00000276915,ENSG00000271565,ENSG00000234241,ENSG00000233402,ENSG00000230563
chr20	6562248	6562398	20:6562248-6562398	ENSG00000229876,ENSG00000276915,ENSG00000271565,ENSG00000234241,ENSG00000233402
chr20	6566988	6567138	20:6566988-6567138	ENSG00000261249,ENSG00000238102,ENSG00000228888,ENSG00000232271,ENSG00000125845,ENSG00000228482,ENSG00000229876,ENSG00000276915,ENSG00000271565,ENSG00000234241,ENSG00000233402,ENSG00000230563,ENSG00000225022
chr20	6588440	6588590	20:6588440-6588590	-
chr20	6591448	6591598	20:6591448-6591598	ENSG00000125845,ENSG00000228482,ENSG00000276915,ENSG00000271565,ENSG00000234241,ENSG00000233402
chr20	6595826	6595976	20:6595826-6595976	-
chr20	6632328	6632478	20:6632328-6632478	-
chr20	6636348	6636498	20:6636348-6636498	ENSG00000125845,ENSG00000228482
chr20	6651148	6651298	20:6651148-6651298	ENSG00000238102,ENSG00000232271,ENSG00000125845,ENSG00000228482,ENSG00000276915,ENSG00000271565,ENSG00000234241,ENSG00000233402
chr20	6654988	6655138	20:6654988-6655138	ENSG00000125845,ENSG00000228482
chr20	6692891	6693041	20:6692891-6693041	ENSG00000228482
chr20	6704368	6704518	20:6704368-6704518	ENSG00000125845,ENSG00000228482
chr20	6708148	6708298	20:6708148-6708298	ENSG00000125845,ENSG00000228482
chr20	6828928	6829078	20:6828928-6829078	-
chr20	6976164	6976314	20:6976164-6976314	-
chr20	6993128	6993278	20:6993128-6993278	ENSG00000232271
chr20	6994528	6994678	20:6994528-6994678	ENSG00000232271
chr20	7003655	7003805	20:7003655-7003805	-
chr20	7180328	7180478	20:7180328-7180478	ENSG00000238102,ENSG00000228888,ENSG00000232271
chr20	7195808	7195958	20:7195808-7195958	ENSG00000261249,ENSG00000238102,ENSG00000228888,ENSG00000232271,ENSG00000276915,ENSG00000271565,ENSG00000234241,ENSG00000233402
chr20	7196628	7196778	20:7196628-7196778	ENSG00000238102,ENSG00000228888
chr20	7286028	7286178	20:7286028-7286178	ENSG00000261249,ENSG00000238102,ENSG00000228888,ENSG00000232271,ENSG00000125845
chr20	7346708	7346858	20:7346708-7346858	ENSG00000224711
chr20	7379088	7379238	20:7379088-7379238	ENSG00000278159,ENSG00000224711
chr20	7410308	7410458	20:7410308-7410458	-
chr20	7449408	7449558	20:7449408-7449558	-
chr20	7459268	7459418	20:7459268-7459418	-
chr20	7496588	7496738	20:7496588-7496738	ENSG00000224711,ENSG00000261249,ENSG00000238102,ENSG00000228888,ENSG00000232271
chr20	7498108	7498258	20:7498108-7498258	ENSG00000224711,ENSG00000261249,ENSG00000238102,ENSG00000228888,ENSG00000232271
chr20	7541068	7541218	20:7541068-7541218	-
chr20	7585488	7585638	20:7585488-7585638	ENSG00000240584,ENSG00000261249,ENSG00000228888,ENSG00000232271,ENSG00000276915
chr20	7586548	7586698	20:7586548-7586698	-
chr20	7628328	7628478	20:7628328-7628478	ENSG00000240584
chr20	7637248	7637398	20:7637248-7637398	ENSG00000240584
chr20	7650568	7650718	20:7650568-7650718	ENSG00000240584
chr20	7673948	7674098	20:7673948-7674098	ENSG00000240584,ENSG00000261249,ENSG00000232271
chr20	7695768	7695918	20:7695768-7695918	-
chr20	7702268	7702418	20:7702268-7702418	-
chr20	7723408	7723558	20:7723408-7723558	-
chr20	7728488	7728638	20:7728488-7728638	-
chr20	7742608	7742758	20:7742608-7742758	-
chr20	7744488	7744638	20:7744488-7744638	-
chr20	7770628	7770778	20:7770628-7770778	-
chr20	7772488	7772638	20:7772488-7772638	-
chr20	7775228	7775378	20:7775228-7775378	-
chr20	7790308	7790458	20:7790308-7790458	-
chr20	7792528	7792678	20:7792528-7792678	-
chr20	7798288	7798438	20:7798288-7798438	-
chr20	7828568	7828718	20:7828568-7828718	ENSG00000215586
chr20	7841348	7841498	20:7841348-7841498	ENSG00000277315,ENSG00000215586
chr20	7842048	7842198	20:7842048-7842198	ENSG00000277315,ENSG00000215586,ENSG00000224711,ENSG00000261249,ENSG00000238102,ENSG00000228888,ENSG00000232271,ENSG00000234241
chr20	7843728	7843878	20:7843728-7843878	ENSG00000277315,ENSG00000215586
chr20	7851088	7851238	20:7851088-7851238	ENSG00000277315
chr20	7856848	7856998	20:7856848-7856998	ENSG00000277315
chr20	7859408	7859558	20:7859408-7859558	ENSG00000277315
chr20	7918908	7919058	20:7918908-7919058	-
chr20	7924868	7925018	20:7924868-7925018	ENSG00000101323,ENSG00000277315
chr20	7926888	7927038	20:7926888-7927038	-
chr20	7936568	7936718	20:7936568-7936718	ENSG00000101323
chr20	7938188	7938338	20:7938188-7938338	ENSG00000101323
chr20	7980708	7980858	20:7980708-7980858	-
chr20	8018228	8018378	20:8018228-8018378	ENSG00000229766,ENSG00000125827
chr20	8019768	8019918	20:8019768-8019918	ENSG00000229766,ENSG00000125827
chr20	8021648	8021798	20:8021648-8021798	ENSG00000229766,ENSG00000125827
chr20	8073528	8073678	20:8073528-8073678	ENSG00000182621
chr20	8083088	8083238	20:8083088-8083238	-
chr20	8094448	8094598	20:8094448-8094598	ENSG00000226262
chr20	8094928	8095078	20:8094928-8095078	ENSG00000226262
chr20	8095748	8095898	20:8095748-8095898	ENSG00000226262
chr20	8116588	8116738	20:8116588-8116738	ENSG00000182621
chr20	8132068	8132218	20:8132068-8132218	ENSG00000182621
chr20	8144848	8144998	20:8144848-8144998	ENSG00000182621
chr20	8152308	8152458	20:8152308-8152458	ENSG00000182621
chr20	8153428	8153578	20:8153428-8153578	ENSG00000182621
chr20	8183628	8183778	20:8183628-8183778	-
chr20	8215648	8215798	20:8215648-8215798	-
chr20	8219028	8219178	20:8219028-8219178	-
chr20	8223168	8223318	20:8223168-8223318	-
chr20	8223568	8223718	20:8223568-8223718	ENSG00000225479
chr20	8243383	8243533	20:8243383-8243533	ENSG00000225479
chr20	8244748	8244898	20:8244748-8244898	ENSG00000225479
chr20	8255069	8255219	20:8255069-8255219	ENSG00000225479
chr20	8292048	8292198	20:8292048-8292198	-
chr20	8300068	8300218	20:8300068-8300218	ENSG00000182621
chr20	8330408	8330558	20:8330408-8330558	-
chr20	8332108	8332258	20:8332108-8332258	-
chr20	8361428	8361578	20:8361428-8361578	-
chr20	8385408	8385558	20:8385408-8385558	-
chr20	8388328	8388478	20:8388328-8388478	-
chr20	8394428	8394578	20:8394428-8394578	-
chr20	8401668	8401818	20:8401668-8401818	-
chr20	8414948	8415098	20:8414948-8415098	-
chr20	8424128	8424278	20:8424128-8424278	-
chr20	8432243	8432393	20:8432243-8432393	-
chr20	8454508	8454658	20:8454508-8454658	-
chr20	8476208	8476358	20:8476208-8476358	-
chr20	8481768	8481918	20:8481768-8481918	-
chr20	8528088	8528238	20:8528088-8528238	-
chr20	8557868	8558018	20:8557868-8558018	-
chr20	8568268	8568418	20:8568268-8568418	-
chr20	8583548	8583698	20:8583548-8583698	-
chr20	8583808	8583958	20:8583808-8583958	-
chr20	8616968	8617118	20:8616968-8617118	-
chr20	8633500	8633650	20:8633500-8633650	-
chr20	8646108	8646258	20:8646108-8646258	-
chr20	8646788	8646938	20:8646788-8646938	ENSG00000182621
chr20	8670868	8671018	20:8670868-8671018	-
chr20	8693848	8693998	20:8693848-8693998	-
chr20	8721208	8721358	20:8721208-8721358	-
chr20	8722408	8722558	20:8722408-8722558	-
chr20	8744328	8744478	20:8744328-8744478	ENSG00000182621
chr20	8750108	8750258	20:8750108-8750258	-
chr20	8751587	8751737	20:8751587-8751737	-
chr20	8756528	8756678	20:8756528-8756678	-
chr20	8757348	8757498	20:8757348-8757498	-
chr20	8764488	8764638	20:8764488-8764638	ENSG00000182621
chr20	8766988	8767138	20:8766988-8767138	ENSG00000182621
chr20	8778048	8778198	20:8778048-8778198	-
chr20	8782968	8783118	20:8782968-8783118	ENSG00000182621
chr20	8796208	8796358	20:8796208-8796358	ENSG00000182621
chr20	8798628	8798778	20:8798628-8798778	ENSG00000182621
chr20	8837568	8837718	20:8837568-8837718	ENSG00000201348
chr20	8853888	8854038	20:8853888-8854038	ENSG00000228438
chr20	8854659	8854809	20:8854659-8854809	-
chr20	8855428	8855578	20:8855428-8855578	ENSG00000276385,ENSG00000228438
chr20	8860248	8860398	20:8860248-8860398	ENSG00000275222,ENSG00000276385,ENSG00000228438,ENSG00000201348
chr20	8946668	8946818	20:8946668-8946818	ENSG00000276385,ENSG00000228438
chr20	8951262	8951412	20:8951262-8951412	ENSG00000276385,ENSG00000228438
chr20	8967974	8968124	20:8967974-8968124	-
chr20	9025708	9025858	20:9025708-9025858	ENSG00000275222,ENSG00000276385
chr20	9035268	9035418	20:9035268-9035418	ENSG00000275222,ENSG00000276385,ENSG00000228438
chr20	9038888	9039038	20:9038888-9039038	ENSG00000275222,ENSG00000276385,ENSG00000228438
chr20	9051648	9051798	20:9051648-9051798	ENSG00000101333,ENSG00000275222,ENSG00000276385,ENSG00000228438
chr20	9060119	9060269	20:9060119-9060269	-
chr20	9066288	9066438	20:9066288-9066438	ENSG00000101333
chr20	9067320	9067470	20:9067320-9067470	-
chr20	9067628	9067778	20:9067628-9067778	ENSG00000101333
chr20	9113268	9113418	20:9113268-9113418	-
chr20	9144048	9144198	20:9144048-9144198	-
chr20	9147588	9147738	20:9147588-9147738	-
chr20	9185648	9185798	20:9185648-9185798	-
chr20	9200308	9200458	20:9200308-9200458	-
chr20	9200728	9200878	20:9200728-9200878	-
chr20	9203168	9203318	20:9203168-9203318	-
chr20	9214828	9214978	20:9214828-9214978	ENSG00000101333
chr20	9218788	9218938	20:9218788-9218938	ENSG00000101333
chr20	9220968	9221118	20:9220968-9221118	ENSG00000101333
chr20	9235608	9235758	20:9235608-9235758	-
chr20	9241408	9241558	20:9241408-9241558	-
chr20	9269408	9269558	20:9269408-9269558	-
chr20	9270968	9271118	20:9270968-9271118	-
chr20	9294208	9294358	20:9294208-9294358	-
chr20	9301828	9301978	20:9301828-9301978	ENSG00000101333
chr20	9306648	9306798	20:9306648-9306798	ENSG00000101333
chr20	9312088	9312238	20:9312088-9312238	ENSG00000101333
chr20	9344708	9344858	20:9344708-9344858	ENSG00000228438
chr20	9354008	9354158	20:9354008-9354158	-
chr20	9359788	9359938	20:9359788-9359938	-
chr20	9360548	9360698	20:9360548-9360698	-
chr20	9393388	9393538	20:9393388-9393538	-
chr20	9408188	9408338	20:9408188-9408338	-
chr20	9408668	9408818	20:9408668-9408818	ENSG00000232738,ENSG00000125869,ENSG00000225988
chr20	9409507	9409657	20:9409507-9409657	-
chr20	9410148	9410298	20:9410148-9410298	ENSG00000286740,ENSG00000232738,ENSG00000125869,ENSG00000225988
chr20	9417768	9417918	20:9417768-9417918	-
chr20	9454908	9455058	20:9454908-9455058	-
chr20	9458168	9458318	20:9458168-9458318	ENSG00000286740,ENSG00000232738,ENSG00000125869,ENSG00000225988
chr20	9460668	9460818	20:9460668-9460818	ENSG00000286740,ENSG00000232738,ENSG00000125869,ENSG00000225988
chr20	9503990	9504140	20:9503990-9504140	ENSG00000125869,ENSG00000225988
chr20	9532099	9532249	20:9532099-9532249	ENSG00000125869,ENSG00000225988
chr20	9555882	9556032	20:9555882-9556032	ENSG00000286740
chr20	9590330	9590480	20:9590330-9590480	ENSG00000232738
chr20	9609988	9610138	20:9609988-9610138	-
chr20	9617188	9617338	20:9617188-9617338	-
chr20	9618063	9618213	20:9618063-9618213	-
chr20	9792773	9792923	20:9792773-9792923	-
chr20	9839015	9839165	20:9839015-9839165	ENSG00000286470,ENSG00000101349
chr20	9886367	9886517	20:9886367-9886517	-
chr20	9912957	9913107	20:9912957-9913107	-
chr20	9977727	9977877	20:9977727-9977877	-
chr20	9978527	9978677	20:9978527-9978677	ENSG00000243961,ENSG00000132623,ENSG00000276525
chr20	9981887	9982037	20:9981887-9982037	ENSG00000243961,ENSG00000132623
chr20	9985867	9986017	20:9985867-9986017	ENSG00000243961,ENSG00000132623
chr20	9989147	9989297	20:9989147-9989297	ENSG00000243961,ENSG00000132623,ENSG00000276525
chr20	9989447	9989597	20:9989447-9989597	ENSG00000243961,ENSG00000132623
chr20	10040267	10040417	20:10040267-10040417	ENSG00000132623,ENSG00000227906,ENSG00000276525
chr20	10049527	10049677	20:10049527-10049677	ENSG00000132623,ENSG00000276525
chr20	10060307	10060457	20:10060307-10060457	ENSG00000276525
chr20	10067367	10067517	20:10067367-10067517	-
chr20	10074587	10074737	20:10074587-10074737	ENSG00000243961,ENSG00000132623,ENSG00000276525
chr20	10080087	10080237	20:10080087-10080237	ENSG00000132623,ENSG00000276525
chr20	10093347	10093497	20:10093347-10093497	-
chr20	10113907	10114057	20:10113907-10114057	-
chr20	10115167	10115317	20:10115167-10115317	-
chr20	10131967	10132117	20:10131967-10132117	-
chr20	10172027	10172177	20:10172027-10172177	ENSG00000230506,ENSG00000232448
chr20	10172267	10172417	20:10172267-10172417	ENSG00000230506,ENSG00000232448
chr20	10172627	10172777	20:10172627-10172777	ENSG00000230506,ENSG00000232448
chr20	10185847	10185997	20:10185847-10185997	ENSG00000232448
chr20	10216627	10216777	20:10216627-10216777	ENSG00000227906
chr20	10217487	10217637	20:10217487-10217637	ENSG00000227906,ENSG00000132639
chr20	10218087	10218237	20:10218087-10218237	ENSG00000227906,ENSG00000132639
chr20	10218747	10218897	20:10218747-10218897	ENSG00000227906,ENSG00000132639
chr20	10219470	10219620	20:10219470-10219620	ENSG00000227906,ENSG00000132639
chr20	10271567	10271717	20:10271567-10271717	ENSG00000132639
chr20	10307087	10307237	20:10307087-10307237	ENSG00000286936
chr20	10309487	10309637	20:10309487-10309637	ENSG00000132639,ENSG00000286936
chr20	10312247	10312397	20:10312247-10312397	ENSG00000286936
chr20	10314347	10314497	20:10314347-10314497	ENSG00000286936
chr20	10320063	10320213	20:10320063-10320213	ENSG00000286936
chr20	10329467	10329617	20:10329467-10329617	ENSG00000286936,ENSG00000237005
chr20	10333187	10333337	20:10333187-10333337	ENSG00000237005,ENSG00000214835
chr20	10337487	10337637	20:10337487-10337637	ENSG00000237005,ENSG00000214835
chr20	10350927	10351077	20:10350927-10351077	ENSG00000214835
chr20	10376267	10376417	20:10376267-10376417	ENSG00000230750
chr20	10386307	10386457	20:10386307-10386457	ENSG00000230750
chr20	10427198	10427348	20:10427198-10427348	ENSG00000125863,ENSG00000285508,ENSG00000285723
chr20	10434167	10434317	20:10434167-10434317	ENSG00000125863,ENSG00000285508,ENSG00000285723,ENSG00000149346
chr20	10434527	10434677	20:10434527-10434677	ENSG00000125863,ENSG00000285508,ENSG00000285723,ENSG00000149346
chr20	10435087	10435237	20:10435087-10435237	ENSG00000125863,ENSG00000285508,ENSG00000285723,ENSG00000149346
chr20	10447127	10447277	20:10447127-10447277	-
chr20	10469667	10469817	20:10469667-10469817	-
chr20	10487507	10487657	20:10487507-10487657	-
chr20	10490846	10490996	20:10490846-10490996	-
chr20	10492207	10492357	20:10492207-10492357	-
chr20	10505027	10505177	20:10505027-10505177	-
chr20	10505447	10505597	20:10505447-10505597	-
chr20	10508907	10509057	20:10508907-10509057	-
chr20	10511607	10511757	20:10511607-10511757	ENSG00000276525,ENSG00000285723,ENSG00000271397,ENSG00000237256
chr20	10519750	10519900	20:10519750-10519900	-
chr20	10521207	10521357	20:10521207-10521357	-
chr20	10524067	10524217	20:10524067-10524217	-
chr20	10531987	10532137	20:10531987-10532137	-
chr20	10537919	10538069	20:10537919-10538069	-
chr20	10540827	10540977	20:10540827-10540977	-
chr20	10541307	10541457	20:10541307-10541457	-
chr20	10553465	10553615	20:10553465-10553615	-
chr20	10556087	10556237	20:10556087-10556237	-
chr20	10558847	10558997	20:10558847-10558997	-
chr20	10565707	10565857	20:10565707-10565857	-
chr20	10578727	10578877	20:10578727-10578877	-
chr20	10581927	10582077	20:10581927-10582077	-
chr20	10593007	10593157	20:10593007-10593157	ENSG00000149346
chr20	10594427	10594577	20:10594427-10594577	ENSG00000149346
chr20	10596927	10597077	20:10596927-10597077	ENSG00000149346
chr20	10598527	10598677	20:10598527-10598677	ENSG00000149346
chr20	10598907	10599057	20:10598907-10599057	ENSG00000149346
chr20	10602147	10602297	20:10602147-10602297	ENSG00000149346
chr20	10602333	10602483	20:10602333-10602483	ENSG00000149346
chr20	10604014	10604164	20:10604014-10604164	-
chr20	10604247	10604397	20:10604247-10604397	ENSG00000149346
chr20	10604667	10604817	20:10604667-10604817	ENSG00000149346,ENSG00000235036
chr20	10609387	10609537	20:10609387-10609537	ENSG00000235036
chr20	10619567	10619717	20:10619567-10619717	ENSG00000235036
chr20	10627007	10627157	20:10627007-10627157	-
chr20	10635267	10635417	20:10635267-10635417	ENSG00000101384,ENSG00000273745
chr20	10636547	10636697	20:10636547-10636697	ENSG00000101384,ENSG00000273745
chr20	10648767	10648917	20:10648767-10648917	ENSG00000101384,ENSG00000273745
chr20	10649930	10650080	20:10649930-10650080	ENSG00000101384,ENSG00000273745
chr20	10651246	10651396	20:10651246-10651396	ENSG00000101384,ENSG00000273745
chr20	10653727	10653877	20:10653727-10653877	ENSG00000101384,ENSG00000273745
chr20	10671607	10671757	20:10671607-10671757	ENSG00000101384,ENSG00000270792,ENSG00000224961
chr20	10671967	10672117	20:10671967-10672117	ENSG00000101384,ENSG00000270792
chr20	10674027	10674177	20:10674027-10674177	ENSG00000101384,ENSG00000270792
chr20	10674347	10674497	20:10674347-10674497	ENSG00000101384,ENSG00000270792
chr20	10679367	10679517	20:10679367-10679517	-
chr20	10708947	10709097	20:10708947-10709097	ENSG00000224961
chr20	10715107	10715257	20:10715107-10715257	ENSG00000224961
chr20	10716947	10717097	20:10716947-10717097	ENSG00000224961
chr20	10761367	10761517	20:10761367-10761517	ENSG00000224961,ENSG00000234900
chr20	10761887	10762037	20:10761887-10762037	ENSG00000224961,ENSG00000234900
chr20	10798927	10799077	20:10798927-10799077	-
chr20	10802365	10802515	20:10802365-10802515	-
chr20	10842207	10842357	20:10842207-10842357	-
chr20	10843347	10843497	20:10843347-10843497	-
chr20	10849187	10849337	20:10849187-10849337	ENSG00000232900,ENSG00000217809
chr20	10855127	10855277	20:10855127-10855277	-
chr20	10857467	10857617	20:10857467-10857617	ENSG00000217809
chr20	10861207	10861357	20:10861207-10861357	ENSG00000217809
chr20	10861710	10861860	20:10861710-10861860	-
chr20	10863487	10863637	20:10863487-10863637	ENSG00000217809
chr20	10863727	10863877	20:10863727-10863877	ENSG00000217809
chr20	10864207	10864357	20:10864207-10864357	-
chr20	10876707	10876857	20:10876707-10876857	ENSG00000217809
chr20	10877467	10877617	20:10877467-10877617	ENSG00000217809
chr20	10898687	10898837	20:10898687-10898837	ENSG00000270792,ENSG00000232900,ENSG00000217809
chr20	10902967	10903117	20:10902967-10903117	ENSG00000232900
chr20	10919907	10920057	20:10919907-10920057	ENSG00000232900
chr20	10923087	10923237	20:10923087-10923237	ENSG00000232900,ENSG00000217809
chr20	10924767	10924917	20:10924767-10924917	ENSG00000232900,ENSG00000217809
chr20	10962087	10962237	20:10962087-10962237	-
chr20	10963798	10963948	20:10963798-10963948	-
chr20	10966087	10966237	20:10966087-10966237	-
chr20	10970147	10970297	20:10970147-10970297	-
chr20	10982767	10982917	20:10982767-10982917	ENSG00000270792
chr20	10985648	10985798	20:10985648-10985798	ENSG00000270792
chr20	10986747	10986897	20:10986747-10986897	ENSG00000270792,ENSG00000125899,ENSG00000270777
chr20	10992927	10993077	20:10992927-10993077	ENSG00000270792,ENSG00000125899,ENSG00000270777
chr20	11001425	11001575	20:11001425-11001575	ENSG00000125899,ENSG00000270777
chr20	11001807	11001957	20:11001807-11001957	ENSG00000125899,ENSG00000270777
chr20	11013107	11013257	20:11013107-11013257	ENSG00000270777
chr20	11041547	11041697	20:11041547-11041697	-
chr20	11047767	11047917	20:11047767-11047917	-
chr20	11051264	11051414	20:11051264-11051414	-
chr20	11057727	11057877	20:11057727-11057877	-
chr20	11117927	11118077	20:11117927-11118077	-
chr20	11120593	11120743	20:11120593-11120743	-
chr20	11128287	11128437	20:11128287-11128437	-
chr20	11140547	11140697	20:11140547-11140697	-
chr20	11143587	11143737	20:11143587-11143737	-
chr20	11144327	11144477	20:11144327-11144477	-
chr20	11159847	11159997	20:11159847-11159997	-
chr20	11168136	11168286	20:11168136-11168286	-
chr20	11170667	11170817	20:11170667-11170817	-
chr20	11179087	11179237	20:11179087-11179237	-
chr20	11193367	11193517	20:11193367-11193517	-
chr20	11195945	11196095	20:11195945-11196095	-
chr20	11196387	11196537	20:11196387-11196537	-
chr20	11205257	11205407	20:11205257-11205407	-
chr20	11207990	11208140	20:11207990-11208140	-
chr20	11217725	11217875	20:11217725-11217875	-
chr20	11229887	11230037	20:11229887-11230037	-
chr20	11231107	11231257	20:11231107-11231257	-
chr20	11235207	11235357	20:11235207-11235357	-
chr20	11260727	11260877	20:11260727-11260877	-
chr20	11261707	11261857	20:11261707-11261857	ENSG00000230990,ENSG00000271397
chr20	11267407	11267557	20:11267407-11267557	ENSG00000230990
chr20	11274187	11274337	20:11274187-11274337	ENSG00000230990
chr20	11329430	11329580	20:11329430-11329580	-
chr20	11342707	11342857	20:11342707-11342857	ENSG00000235544
chr20	11350447	11350597	20:11350447-11350597	ENSG00000235544
chr20	11369906	11370056	20:11369906-11370056	-
chr20	11376093	11376243	20:11376093-11376243	-
chr20	11377127	11377277	20:11377127-11377277	ENSG00000271397
chr20	11387307	11387457	20:11387307-11387457	ENSG00000271397,ENSG00000237256
chr20	11394607	11394757	20:11394607-11394757	-
chr20	11395712	11395862	20:11395712-11395862	-
chr20	11403839	11403989	20:11403839-11403989	-
chr20	11427087	11427237	20:11427087-11427237	-
chr20	11432507	11432657	20:11432507-11432657	ENSG00000287754,ENSG00000271397,ENSG00000237256,ENSG00000230437
chr20	11445988	11446138	20:11445988-11446138	-
chr20	11451941	11452091	20:11451941-11452091	-
chr20	11453567	11453717	20:11453567-11453717	-
chr20	11455067	11455217	20:11455067-11455217	-
chr20	11455607	11455757	20:11455607-11455757	-
chr20	11543163	11543313	20:11543163-11543313	ENSG00000282478
chr20	11544167	11544317	20:11544167-11544317	ENSG00000282478
chr20	11585892	11586042	20:11585892-11586042	ENSG00000287754,ENSG00000271397
chr20	11676664	11676814	20:11676664-11676814	ENSG00000261411
chr20	11716347	11716497	20:11716347-11716497	ENSG00000271397,ENSG00000237256,ENSG00000261411,ENSG00000230437,ENSG00000235698
chr20	11726087	11726237	20:11726087-11726237	ENSG00000261411
chr20	11755167	11755317	20:11755167-11755317	-
chr20	11767067	11767217	20:11767067-11767217	-
chr20	11778007	11778157	20:11778007-11778157	-
chr20	11796147	11796297	20:11796147-11796297	-
chr20	11797287	11797437	20:11797287-11797437	ENSG00000271298
chr20	11807507	11807657	20:11807507-11807657	ENSG00000228422,ENSG00000222281,ENSG00000271298
chr20	11810407	11810557	20:11810407-11810557	ENSG00000228422,ENSG00000222281,ENSG00000271298
chr20	11814387	11814537	20:11814387-11814537	ENSG00000228422,ENSG00000222281,ENSG00000271298
chr20	11849667	11849817	20:11849667-11849817	ENSG00000271298
chr20	11850407	11850557	20:11850407-11850557	ENSG00000271397,ENSG00000237256,ENSG00000261411,ENSG00000228422,ENSG00000271298,ENSG00000132640,ENSG00000236526,ENSG00000235292,ENSG00000230437,ENSG00000235698
chr20	11851047	11851197	20:11851047-11851197	ENSG00000228422,ENSG00000271298
chr20	11890687	11890837	20:11890687-11890837	ENSG00000132640,ENSG00000236526
chr20	11892347	11892497	20:11892347-11892497	ENSG00000132640
chr20	11901247	11901397	20:11901247-11901397	ENSG00000132640,ENSG00000236526
chr20	11902367	11902517	20:11902367-11902517	ENSG00000132640,ENSG00000236526
chr20	11917787	11917937	20:11917787-11917937	ENSG00000132640,ENSG00000236526
chr20	11919107	11919257	20:11919107-11919257	ENSG00000132640,ENSG00000236526
chr20	12012377	12012527	20:12012377-12012527	-
chr20	12012943	12013093	20:12012943-12013093	-
chr20	12047967	12048117	20:12047967-12048117	-
chr20	12049227	12049377	20:12049227-12049377	-
chr20	12051687	12051837	20:12051687-12051837	-
chr20	12053507	12053657	20:12053507-12053657	-
chr20	12058367	12058517	20:12058367-12058517	-
chr20	12061567	12061717	20:12061567-12061717	-
chr20	12072878	12073028	20:12072878-12073028	-
chr20	12078047	12078197	20:12078047-12078197	-
chr20	12113547	12113697	20:12113547-12113697	-
chr20	12153087	12153237	20:12153087-12153237	ENSG00000237256,ENSG00000235292,ENSG00000230437,ENSG00000235698
chr20	12159327	12159477	20:12159327-12159477	-
chr20	12166247	12166397	20:12166247-12166397	ENSG00000271397,ENSG00000237256,ENSG00000261411,ENSG00000235292,ENSG00000230437,ENSG00000235698
chr20	12172307	12172457	20:12172307-12172457	ENSG00000237256,ENSG00000235292,ENSG00000230437,ENSG00000235698
chr20	12201334	12201484	20:12201334-12201484	ENSG00000235292
chr20	12252936	12253086	20:12252936-12253086	ENSG00000235292
chr20	12256970	12257120	20:12256970-12257120	ENSG00000235292
chr20	12414957	12415107	20:12414957-12415107	ENSG00000235698
chr20	12509866	12510016	20:12509866-12510016	-
chr20	12882987	12883137	20:12882987-12883137	-
chr20	12925267	12925417	20:12925267-12925417	ENSG00000233048,ENSG00000269931,ENSG00000286087,ENSG00000234265
chr20	12929167	12929317	20:12929167-12929317	ENSG00000233048,ENSG00000269931,ENSG00000286087,ENSG00000234265
chr20	12941127	12941277	20:12941127-12941277	ENSG00000233048,ENSG00000269931,ENSG00000286087,ENSG00000234265
chr20	12965627	12965777	20:12965627-12965777	ENSG00000233048,ENSG00000234265
chr20	12966587	12966737	20:12966587-12966737	ENSG00000233048,ENSG00000234265
chr20	12970407	12970557	20:12970407-12970557	ENSG00000233048,ENSG00000234265
chr20	13006967	13007117	20:13006967-13007117	ENSG00000233048,ENSG00000234265,ENSG00000172296,ENSG00000271426
chr20	13008787	13008937	20:13008787-13008937	ENSG00000172296
chr20	13009047	13009197	20:13009047-13009197	ENSG00000172296
chr20	13009787	13009937	20:13009787-13009937	ENSG00000233048,ENSG00000234265,ENSG00000172296,ENSG00000271426
chr20	13012956	13013106	20:13012956-13013106	ENSG00000172296
chr20	13017367	13017517	20:13017367-13017517	ENSG00000271426
chr20	13022847	13022997	20:13022847-13022997	ENSG00000233048,ENSG00000234265,ENSG00000271426
chr20	13024727	13024877	20:13024727-13024877	ENSG00000271426
chr20	13029789	13029939	20:13029789-13029939	ENSG00000271426
chr20	13030127	13030277	20:13030127-13030277	ENSG00000233048,ENSG00000234265,ENSG00000271426,ENSG00000278153
chr20	13085387	13085537	20:13085387-13085537	ENSG00000271426
chr20	13101408	13101558	20:13101408-13101558	-
chr20	13101828	13101978	20:13101828-13101978	ENSG00000271426
chr20	13105948	13106098	20:13105948-13106098	-
chr20	13119648	13119798	20:13119648-13119798	-
chr20	13147178	13147328	20:13147178-13147328	-
chr20	13149508	13149658	20:13149508-13149658	-
chr20	13212871	13213021	20:13212871-13213021	ENSG00000101230
chr20	13231548	13231698	20:13231548-13231698	ENSG00000101230,ENSG00000226263,ENSG00000225956
chr20	13243948	13244098	20:13243948-13244098	ENSG00000101230,ENSG00000226263,ENSG00000225956
chr20	13262168	13262318	20:13262168-13262318	ENSG00000101230
chr20	13278062	13278212	20:13278062-13278212	-
chr20	13396128	13396278	20:13396128-13396278	ENSG00000278153,ENSG00000236811
chr20	13397548	13397698	20:13397548-13397698	ENSG00000278153,ENSG00000236811
chr20	13425888	13426038	20:13425888-13426038	ENSG00000278153
chr20	13455868	13456018	20:13455868-13456018	ENSG00000278153
chr20	13492128	13492278	20:13492128-13492278	ENSG00000278153,ENSG00000212247
chr20	13494148	13494298	20:13494148-13494298	-
chr20	13525328	13525478	20:13525328-13525478	ENSG00000278153,ENSG00000212247
chr20	13526668	13526818	20:13526668-13526818	-
chr20	13526908	13527058	20:13526908-13527058	-
chr20	13546648	13546798	20:13546648-13546798	ENSG00000278153
chr20	13638888	13639038	20:13638888-13639038	ENSG00000089123
chr20	13672108	13672258	20:13672108-13672258	-
chr20	13723148	13723298	20:13723148-13723298	-
chr20	13736928	13737078	20:13736928-13737078	-
chr20	13740056	13740206	20:13740056-13740206	-
chr20	13784869	13785019	20:13784869-13785019	ENSG00000089048,ENSG00000101247,ENSG00000212247
chr20	13788289	13788439	20:13788289-13788439	ENSG00000089048,ENSG00000101247
chr20	13800829	13800979	20:13800829-13800979	ENSG00000101247,ENSG00000212247
chr20	13839569	13839719	20:13839569-13839719	ENSG00000212247
chr20	13866109	13866259	20:13866109-13866259	ENSG00000101251
chr20	13868449	13868599	20:13868449-13868599	ENSG00000101251
chr20	13995329	13995479	20:13995329-13995479	ENSG00000101251,ENSG00000212247,ENSG00000172264,ENSG00000230935
chr20	14055249	14055399	20:14055249-14055399	ENSG00000212247
chr20	14062889	14063039	20:14062889-14063039	ENSG00000212247
chr20	14069969	14070119	20:14069969-14070119	ENSG00000212247,ENSG00000234187
chr20	14142254	14142404	20:14142254-14142404	ENSG00000234187
chr20	14143369	14143519	20:14143369-14143519	ENSG00000234187
chr20	14197214	14197364	20:14197214-14197364	ENSG00000239923
chr20	14234749	14234899	20:14234749-14234899	ENSG00000239923
chr20	14235429	14235579	20:14235429-14235579	ENSG00000239923
chr20	14245569	14245719	20:14245569-14245719	ENSG00000239923
chr20	14288729	14288879	20:14288729-14288879	-
chr20	14289049	14289199	20:14289049-14289199	ENSG00000234187,ENSG00000239923
chr20	14334489	14334639	20:14334489-14334639	ENSG00000125848
chr20	14336846	14336996	20:14336846-14336996	ENSG00000125848
chr20	14337609	14337759	20:14337609-14337759	ENSG00000234187,ENSG00000125848,ENSG00000199570,ENSG00000222500
chr20	14341889	14342039	20:14341889-14342039	ENSG00000125848,ENSG00000199570
chr20	14346949	14347099	20:14346949-14347099	ENSG00000199570
chr20	14360489	14360639	20:14360489-14360639	ENSG00000199570
chr20	14384549	14384699	20:14384549-14384699	-
chr20	14406629	14406779	20:14406629-14406779	-
chr20	14434529	14434679	20:14434529-14434679	-
chr20	14434869	14435019	20:14434869-14435019	-
chr20	14441269	14441419	20:14441269-14441419	-
chr20	14445449	14445599	20:14445449-14445599	-
chr20	14477249	14477399	20:14477249-14477399	-
chr20	14478269	14478419	20:14478269-14478419	-
chr20	14482029	14482179	20:14482029-14482179	ENSG00000172264,ENSG00000287062
chr20	14482449	14482599	20:14482449-14482599	-
chr20	14497149	14497299	20:14497149-14497299	ENSG00000172264
chr20	14498849	14498999	20:14498849-14498999	ENSG00000172264
chr20	14521549	14521699	20:14521549-14521699	ENSG00000172264,ENSG00000287062
chr20	14523189	14523339	20:14523189-14523339	ENSG00000172264,ENSG00000287062
chr20	14543149	14543299	20:14543149-14543299	ENSG00000227563
chr20	14554229	14554379	20:14554229-14554379	ENSG00000227563,ENSG00000227927
chr20	14561712	14561862	20:14561712-14561862	ENSG00000227563
chr20	14561986	14562136	20:14561986-14562136	-
chr20	14566649	14566799	20:14566649-14566799	ENSG00000212247,ENSG00000287062,ENSG00000227563,ENSG00000227927,ENSG00000222500
chr20	14568374	14568524	20:14568374-14568524	-
chr20	14582989	14583139	20:14582989-14583139	-
chr20	14612509	14612659	20:14612509-14612659	ENSG00000227927
chr20	14622949	14623099	20:14622949-14623099	ENSG00000227927
chr20	14672196	14672346	20:14672196-14672346	-
chr20	14687409	14687559	20:14687409-14687559	-
chr20	14700709	14700859	20:14700709-14700859	-
chr20	14711769	14711919	20:14711769-14711919	-
chr20	14712449	14712599	20:14712449-14712599	ENSG00000213950
chr20	14775549	14775699	20:14775549-14775699	ENSG00000213950
chr20	14775929	14776079	20:14775929-14776079	ENSG00000212247,ENSG00000286546,ENSG00000222500,ENSG00000201180,ENSG00000199803,ENSG00000237832,ENSG00000213950
chr20	14777689	14777839	20:14777689-14777839	ENSG00000213950
chr20	14791249	14791399	20:14791249-14791399	ENSG00000213950
chr20	14817249	14817399	20:14817249-14817399	-
chr20	14820949	14821099	20:14820949-14821099	-
chr20	14838869	14839019	20:14838869-14839019	-
chr20	14839389	14839539	20:14839389-14839539	ENSG00000222500,ENSG00000201180,ENSG00000199803,ENSG00000237832,ENSG00000213950
chr20	14865249	14865399	20:14865249-14865399	-
chr20	14879529	14879679	20:14879529-14879679	ENSG00000237832,ENSG00000235914
chr20	14921689	14921839	20:14921689-14921839	ENSG00000237832,ENSG00000235914
chr20	14925449	14925599	20:14925449-14925599	ENSG00000237832,ENSG00000235914
chr20	14951889	14952039	20:14951889-14952039	ENSG00000237832
chr20	14955529	14955679	20:14955529-14955679	ENSG00000237832
chr20	14960249	14960399	20:14960249-14960399	ENSG00000222500,ENSG00000201180,ENSG00000199803,ENSG00000237832
chr20	14963329	14963479	20:14963329-14963479	ENSG00000237832
chr20	14985169	14985319	20:14985169-14985319	ENSG00000201180,ENSG00000199803,ENSG00000237832
chr20	14991129	14991279	20:14991129-14991279	ENSG00000222500,ENSG00000201180,ENSG00000199803,ENSG00000237832
chr20	14992209	14992359	20:14992209-14992359	ENSG00000201180,ENSG00000199803,ENSG00000237832
chr20	14993069	14993219	20:14993069-14993219	ENSG00000201180,ENSG00000199803
chr20	14997969	14998119	20:14997969-14998119	ENSG00000222500,ENSG00000201180,ENSG00000199803
chr20	15045389	15045539	20:15045389-15045539	ENSG00000222500,ENSG00000201180,ENSG00000199803
chr20	15100629	15100779	20:15100629-15100779	-
chr20	15119449	15119599	20:15119449-15119599	-
chr20	15182269	15182419	20:15182269-15182419	ENSG00000222500
chr20	15200189	15200339	20:15200189-15200339	ENSG00000172264
chr20	15221269	15221419	20:15221269-15221419	ENSG00000222500
chr20	15236891	15237041	20:15236891-15237041	ENSG00000222500
chr20	15310409	15310559	20:15310409-15310559	ENSG00000222500
chr20	15359189	15359339	20:15359189-15359339	ENSG00000222500
chr20	15377733	15377883	20:15377733-15377883	-
chr20	15446410	15446560	20:15446410-15446560	-
chr20	15556996	15557146	20:15556996-15557146	ENSG00000225181
chr20	15576530	15576680	20:15576530-15576680	ENSG00000225181
chr20	15582230	15582380	20:15582230-15582380	-
chr20	15616750	15616900	20:15616750-15616900	ENSG00000224274
chr20	15642810	15642960	20:15642810-15642960	ENSG00000224274
chr20	15673350	15673500	20:15673350-15673500	-
chr20	15702290	15702440	20:15702290-15702440	-
chr20	15703310	15703460	20:15703310-15703460	-
chr20	15760210	15760360	20:15760210-15760360	-
chr20	15767770	15767920	20:15767770-15767920	-
chr20	15794450	15794600	20:15794450-15794600	-
chr20	15799950	15800100	20:15799950-15800100	-
chr20	15815057	15815207	20:15815057-15815207	-
chr20	15843910	15844060	20:15843910-15844060	-
chr20	15846590	15846740	20:15846590-15846740	ENSG00000286546
chr20	15900550	15900700	20:15900550-15900700	-
chr20	15905790	15905940	20:15905790-15905940	ENSG00000286546
chr20	15931050	15931200	20:15931050-15931200	ENSG00000172264,ENSG00000286546
chr20	15942195	15942345	20:15942195-15942345	ENSG00000286546
chr20	15976445	15976595	20:15976445-15976595	ENSG00000286546
chr20	16021190	16021340	20:16021190-16021340	ENSG00000286546
chr20	16025210	16025360	20:16025210-16025360	ENSG00000286546
chr20	16063290	16063440	20:16063290-16063440	-
chr20	16065066	16065216	20:16065066-16065216	-
chr20	16099310	16099460	20:16099310-16099460	-
chr20	16148070	16148220	20:16148070-16148220	-
chr20	16205562	16205712	20:16205562-16205712	ENSG00000225622
chr20	16205712	16205862	20:16205712-16205862	ENSG00000225622
chr20	16209935	16210085	20:16209935-16210085	ENSG00000225622
chr20	16261030	16261180	20:16261030-16261180	ENSG00000287410
chr20	16292290	16292440	20:16292290-16292440	-
chr20	16293750	16293900	20:16293750-16293900	ENSG00000225622,ENSG00000287410
chr20	16297090	16297240	20:16297090-16297240	-
chr20	16300030	16300180	20:16300030-16300180	ENSG00000225622
chr20	16308890	16309040	20:16308890-16309040	-
chr20	16350604	16350754	20:16350604-16350754	-
chr20	16368770	16368920	20:16368770-16368920	ENSG00000089177
chr20	16397230	16397380	20:16397230-16397380	ENSG00000089177
chr20	16413045	16413195	20:16413045-16413195	-
chr20	16459430	16459580	20:16459430-16459580	ENSG00000235208,ENSG00000225622,ENSG00000286546
chr20	16475430	16475580	20:16475430-16475580	-
chr20	16476070	16476220	20:16476070-16476220	-
chr20	16485510	16485660	20:16485510-16485660	-
chr20	16528210	16528360	20:16528210-16528360	ENSG00000232241,ENSG00000238833,ENSG00000125879,ENSG00000235208,ENSG00000200494,ENSG00000275728,ENSG00000089177
chr20	16556430	16556580	20:16556430-16556580	ENSG00000125879,ENSG00000235208,ENSG00000200494,ENSG00000226229,ENSG00000275728,ENSG00000273998,ENSG00000089177
chr20	16573390	16573540	20:16573390-16573540	ENSG00000275728,ENSG00000273998,ENSG00000089177
chr20	16574910	16575060	20:16574910-16575060	ENSG00000273998,ENSG00000089177
chr20	16580290	16580440	20:16580290-16580440	ENSG00000226229,ENSG00000275728,ENSG00000273998,ENSG00000089177
chr20	16581070	16581220	20:16581070-16581220	ENSG00000226229,ENSG00000275728,ENSG00000273998
chr20	16612830	16612980	20:16612830-16612980	-
chr20	16615330	16615480	20:16615330-16615480	ENSG00000220540,ENSG00000251955,ENSG00000125879,ENSG00000235208,ENSG00000200494,ENSG00000226229,ENSG00000275728,ENSG00000273998
chr20	16663570	16663720	20:16663570-16663720	ENSG00000235208,ENSG00000200494
chr20	16692535	16692685	20:16692535-16692685	ENSG00000235208,ENSG00000200494
chr20	16729910	16730060	20:16729910-16730060	ENSG00000125879,ENSG00000125870,ENSG00000228809,ENSG00000235208,ENSG00000200494
chr20	16753017	16753167	20:16753017-16753167	ENSG00000125879
chr20	16761330	16761480	20:16761330-16761480	ENSG00000125879
chr20	16828975	16829125	20:16828975-16829125	ENSG00000236985
chr20	16835790	16835940	20:16835790-16835940	ENSG00000220540,ENSG00000251955,ENSG00000236985
chr20	16898490	16898640	20:16898490-16898640	ENSG00000238833,ENSG00000220540,ENSG00000251955,ENSG00000212165,ENSG00000236985
chr20	16917718	16917868	20:16917718-16917868	ENSG00000220540,ENSG00000251955,ENSG00000212165,ENSG00000236985
chr20	16922930	16923080	20:16922930-16923080	ENSG00000125850,ENSG00000229262,ENSG00000227343,ENSG00000230010,ENSG00000207282,ENSG00000252597,ENSG00000232241,ENSG00000125851,ENSG00000287241,ENSG00000238833,ENSG00000220540,ENSG00000251955,ENSG00000212165,ENSG00000236985,ENSG00000200494
chr20	16929870	16930020	20:16929870-16930020	ENSG00000238833,ENSG00000220540,ENSG00000251955,ENSG00000212165,ENSG00000236985
chr20	16942810	16942960	20:16942810-16942960	ENSG00000238833,ENSG00000220540,ENSG00000251955,ENSG00000212165,ENSG00000236985
chr20	16947787	16947937	20:16947787-16947937	ENSG00000212165
chr20	17024570	17024720	20:17024570-17024720	ENSG00000212165
chr20	17161589	17161739	20:17161589-17161739	ENSG00000220540,ENSG00000251955
chr20	17226650	17226800	20:17226650-17226800	ENSG00000125851,ENSG00000287241,ENSG00000286571,ENSG00000238833
chr20	17226890	17227040	20:17226890-17227040	ENSG00000125851,ENSG00000287241,ENSG00000286571,ENSG00000238833,ENSG00000220540,ENSG00000251955
chr20	17344110	17344260	20:17344110-17344260	-
chr20	17344261	17344411	20:17344261-17344411	-
chr20	17431830	17431980	20:17431830-17431980	-
chr20	17456350	17456500	20:17456350-17456500	ENSG00000232241,ENSG00000125851
chr20	17457819	17457969	20:17457819-17457969	ENSG00000232241,ENSG00000125851
chr20	17506310	17506460	20:17506310-17506460	ENSG00000232333
chr20	17531198	17531348	20:17531198-17531348	ENSG00000232333
chr20	17533530	17533680	20:17533530-17533680	ENSG00000232333,ENSG00000125864
chr20	17543150	17543300	20:17543150-17543300	ENSG00000232333,ENSG00000230495
chr20	17543690	17543840	20:17543690-17543840	ENSG00000232333,ENSG00000230495
chr20	17557730	17557880	20:17557730-17557880	ENSG00000232333,ENSG00000277373,ENSG00000125868,ENSG00000230495,ENSG00000125864
chr20	17558426	17558576	20:17558426-17558576	ENSG00000125864
chr20	17562890	17563040	20:17562890-17563040	ENSG00000277373,ENSG00000125868,ENSG00000202260,ENSG00000230495,ENSG00000125864
chr20	17569170	17569320	20:17569170-17569320	ENSG00000232333,ENSG00000277373,ENSG00000125868,ENSG00000202260,ENSG00000230495,ENSG00000125864
chr20	17569930	17570080	20:17569930-17570080	ENSG00000277373,ENSG00000125868,ENSG00000202260,ENSG00000230495,ENSG00000125864
chr20	17594565	17594715	20:17594565-17594715	ENSG00000230495
chr20	17612490	17612640	20:17612490-17612640	ENSG00000232333,ENSG00000230495,ENSG00000125844
chr20	17614630	17614780	20:17614630-17614780	ENSG00000230495
chr20	17662350	17662500	20:17662350-17662500	ENSG00000232333,ENSG00000125844,ENSG00000212555
chr20	17680490	17680640	20:17680490-17680640	ENSG00000125844
chr20	17681510	17681660	20:17681510-17681660	ENSG00000125844
chr20	17682290	17682440	20:17682290-17682440	ENSG00000232333,ENSG00000125844,ENSG00000125888,ENSG00000233625,ENSG00000212555
chr20	17682690	17682840	20:17682690-17682840	ENSG00000125844
chr20	17710770	17710920	20:17710770-17710920	ENSG00000125888
chr20	17711110	17711260	20:17711110-17711260	ENSG00000125888
chr20	17735290	17735440	20:17735290-17735440	ENSG00000125888
chr20	17747430	17747580	20:17747430-17747580	ENSG00000125888,ENSG00000125850,ENSG00000229262,ENSG00000232241
chr20	17786350	17786500	20:17786350-17786500	-
chr20	17796230	17796380	20:17796230-17796380	-
chr20	17806770	17806920	20:17806770-17806920	ENSG00000252597,ENSG00000232241
chr20	17822050	17822200	20:17822050-17822200	ENSG00000125888,ENSG00000233625,ENSG00000125850,ENSG00000229262,ENSG00000252597,ENSG00000232241
chr20	17833338	17833488	20:17833338-17833488	-
chr20	17835310	17835460	20:17835310-17835460	-
chr20	17836470	17836620	20:17836470-17836620	ENSG00000232333,ENSG00000125888,ENSG00000233625,ENSG00000212555,ENSG00000125850,ENSG00000229262,ENSG00000252597,ENSG00000232241
chr20	17842071	17842221	20:17842071-17842221	-
chr20	17843531	17843681	20:17843531-17843681	ENSG00000232333,ENSG00000233625,ENSG00000212555,ENSG00000227343,ENSG00000252597,ENSG00000232241
chr20	17844034	17844184	20:17844034-17844184	-
chr20	17849931	17850081	20:17849931-17850081	ENSG00000233625,ENSG00000212555
chr20	17874071	17874221	20:17874071-17874221	ENSG00000232333,ENSG00000125888,ENSG00000233625,ENSG00000212555,ENSG00000125850,ENSG00000229262,ENSG00000227343,ENSG00000207282,ENSG00000252597,ENSG00000232241
chr20	17875391	17875541	20:17875391-17875541	ENSG00000232333,ENSG00000233625,ENSG00000212555,ENSG00000232241
chr20	17898591	17898741	20:17898591-17898741	ENSG00000233625,ENSG00000212555
chr20	17910991	17911141	20:17910991-17911141	ENSG00000212555
chr20	17925111	17925261	20:17925111-17925261	-
chr20	17925403	17925553	20:17925403-17925553	-
chr20	17934237	17934387	20:17934237-17934387	-
chr20	17936405	17936555	20:17936405-17936555	-
chr20	17936860	17937010	20:17936860-17937010	-
chr20	17959752	17959902	20:17959752-17959902	ENSG00000089006,ENSG00000212232,ENSG00000125871
chr20	17962832	17962982	20:17962832-17962982	ENSG00000089006,ENSG00000212232,ENSG00000125871
chr20	17967664	17967814	20:17967664-17967814	ENSG00000089006,ENSG00000212232,ENSG00000125871
chr20	17968912	17969062	20:17968912-17969062	ENSG00000089006,ENSG00000125850,ENSG00000212232,ENSG00000125871,ENSG00000229262
chr20	17969876	17970026	20:17969876-17970026	ENSG00000089006,ENSG00000212232,ENSG00000125871
chr20	17971612	17971762	20:17971612-17971762	ENSG00000089006,ENSG00000125871
chr20	17996205	17996355	20:17996205-17996355	-
chr20	18001571	18001721	20:18001571-18001721	ENSG00000125850,ENSG00000218902,ENSG00000229262,ENSG00000227343,ENSG00000207282,ENSG00000252597,ENSG00000232241
chr20	18004631	18004781	20:18004631-18004781	ENSG00000125850,ENSG00000218902,ENSG00000229262,ENSG00000227343,ENSG00000207282,ENSG00000252597,ENSG00000232241
chr20	18009191	18009341	20:18009191-18009341	ENSG00000125850,ENSG00000218902,ENSG00000252597
chr20	18137731	18137881	20:18137731-18137881	ENSG00000125850,ENSG00000229262,ENSG00000227343,ENSG00000232838,ENSG00000149474,ENSG00000207282,ENSG00000252597
chr20	18165631	18165781	20:18165631-18165781	ENSG00000227343,ENSG00000207282,ENSG00000252597
chr20	18225151	18225301	20:18225151-18225301	ENSG00000227343,ENSG00000266720,ENSG00000232943,ENSG00000207282,ENSG00000252597
chr20	18225757	18225907	20:18225757-18225907	ENSG00000232943
chr20	18263933	18264083	20:18263933-18264083	ENSG00000287954,ENSG00000252635,ENSG00000266720
chr20	18276871	18277021	20:18276871-18277021	ENSG00000199719,ENSG00000125846,ENSG00000287954,ENSG00000252635,ENSG00000266720
chr20	18288151	18288301	20:18288151-18288301	ENSG00000199719,ENSG00000230010,ENSG00000125846,ENSG00000287954,ENSG00000252635
chr20	18288411	18288561	20:18288411-18288561	ENSG00000199719,ENSG00000125846,ENSG00000287954
chr20	18314911	18315061	20:18314911-18315061	ENSG00000237259,ENSG00000199719,ENSG00000230010,ENSG00000125846
chr20	18388911	18389061	20:18388911-18389061	ENSG00000089091,ENSG00000237282,ENSG00000230010
chr20	18390331	18390481	20:18390331-18390481	ENSG00000089091,ENSG00000230010
chr20	18397191	18397341	20:18397191-18397341	-
chr20	18413351	18413501	20:18413351-18413501	ENSG00000089091,ENSG00000236474
chr20	18428911	18429061	20:18428911-18429061	ENSG00000089091,ENSG00000236474,ENSG00000252422,ENSG00000230010
chr20	18443991	18444141	20:18443991-18444141	ENSG00000089091,ENSG00000252422
chr20	18467031	18467181	20:18467031-18467181	ENSG00000089091,ENSG00000132664,ENSG00000265137,ENSG00000225419,ENSG00000089050
chr20	18497191	18497341	20:18497191-18497341	ENSG00000225419,ENSG00000089050,ENSG00000214612
chr20	18507411	18507561	20:18507411-18507561	ENSG00000089091,ENSG00000132664,ENSG00000265137,ENSG00000225419,ENSG00000089050,ENSG00000214612,ENSG00000101310,ENSG00000232388,ENSG00000284776
chr20	18507771	18507921	20:18507771-18507921	ENSG00000089091,ENSG00000132664,ENSG00000265137,ENSG00000225419,ENSG00000089050,ENSG00000214612,ENSG00000101310,ENSG00000232388,ENSG00000284776
chr20	18524731	18524881	20:18524731-18524881	ENSG00000225419
chr20	18526900	18527050	20:18526900-18527050	-
chr20	18527971	18528121	20:18527971-18528121	ENSG00000225419
chr20	18537766	18537916	20:18537766-18537916	-
chr20	18567331	18567481	20:18567331-18567481	ENSG00000232388,ENSG00000284776,ENSG00000125821
chr20	18585251	18585401	20:18585251-18585401	ENSG00000232388,ENSG00000284776,ENSG00000125821,ENSG00000243702,ENSG00000221806
chr20	18587831	18587981	20:18587831-18587981	ENSG00000232388,ENSG00000284776,ENSG00000125821,ENSG00000243702,ENSG00000221806
chr20	18632331	18632481	20:18632331-18632481	ENSG00000221806,ENSG00000274863,ENSG00000232136
chr20	18637411	18637561	20:18637411-18637561	ENSG00000221806,ENSG00000274863,ENSG00000232136
chr20	18638914	18639064	20:18638914-18639064	ENSG00000221806,ENSG00000232136
chr20	18657751	18657901	20:18657751-18657901	ENSG00000221806,ENSG00000235996,ENSG00000185052,ENSG00000230010,ENSG00000287430,ENSG00000274863,ENSG00000132631,ENSG00000149443,ENSG00000233324,ENSG00000233993,ENSG00000232136
chr20	18664071	18664221	20:18664071-18664221	ENSG00000221806,ENSG00000232136
chr20	18705611	18705761	20:18705611-18705761	ENSG00000221806,ENSG00000230010,ENSG00000274863,ENSG00000149443,ENSG00000233324,ENSG00000233993
chr20	18719544	18719694	20:18719544-18719694	ENSG00000274863,ENSG00000233324,ENSG00000233993
chr20	18734939	18735089	20:18734939-18735089	ENSG00000233324
chr20	18739891	18740041	20:18739891-18740041	ENSG00000221806,ENSG00000179447,ENSG00000235996,ENSG00000185052,ENSG00000230010,ENSG00000287430,ENSG00000274863,ENSG00000132631,ENSG00000149443,ENSG00000273148,ENSG00000179935,ENSG00000233324,ENSG00000233993
chr20	18793971	18794121	20:18793971-18794121	ENSG00000273148,ENSG00000179935,ENSG00000233324
chr20	18806011	18806161	20:18806011-18806161	ENSG00000132631,ENSG00000149443,ENSG00000233324
chr20	19252751	19252901	20:19252751-19252901	ENSG00000179447,ENSG00000235996,ENSG00000185052,ENSG00000287430
chr20	19254531	19254681	20:19254531-19254681	ENSG00000179447,ENSG00000235996,ENSG00000185052,ENSG00000287430
chr20	19270117	19270267	20:19270117-19270267	ENSG00000179447,ENSG00000235996,ENSG00000185052,ENSG00000287430
chr20	19335711	19335861	20:19335711-19335861	-
chr20	19460551	19460701	20:19460551-19460701	-
chr20	19502291	19502441	20:19502291-19502441	-
chr20	19540531	19540681	20:19540531-19540681	-
chr20	19625551	19625701	20:19625551-19625701	ENSG00000235996,ENSG00000185052,ENSG00000287430
chr20	19628711	19628861	20:19628711-19628861	ENSG00000235996,ENSG00000185052,ENSG00000287430
chr20	19655011	19655161	20:19655011-19655161	ENSG00000235996,ENSG00000185052,ENSG00000287430
chr20	19662491	19662641	20:19662491-19662641	ENSG00000235996,ENSG00000185052,ENSG00000287430
chr20	19688531	19688681	20:19688531-19688681	ENSG00000232675
chr20	19699309	19699459	20:19699309-19699459	ENSG00000232675
chr20	19699691	19699841	20:19699691-19699841	ENSG00000232675
chr20	19710451	19710601	20:19710451-19710601	-
chr20	19726251	19726401	20:19726251-19726401	-
chr20	19735591	19735741	20:19735591-19735741	ENSG00000268628,ENSG00000132669,ENSG00000232675
chr20	19737191	19737341	20:19737191-19737341	ENSG00000268628,ENSG00000232675
chr20	19757491	19757641	20:19757491-19757641	ENSG00000268628,ENSG00000132669
chr20	19757971	19758121	20:19757971-19758121	ENSG00000268628,ENSG00000132669
chr20	19784211	19784361	20:19784211-19784361	-
chr20	19784691	19784841	20:19784691-19784841	-
chr20	19785031	19785181	20:19785031-19785181	-
chr20	19785531	19785681	20:19785531-19785681	-
chr20	19785991	19786141	20:19785991-19786141	-
chr20	19786431	19786581	20:19786431-19786581	ENSG00000132669
chr20	19812191	19812341	20:19812191-19812341	-
chr20	19815671	19815821	20:19815671-19815821	ENSG00000268628,ENSG00000132669,ENSG00000236992,ENSG00000225417,ENSG00000229500,ENSG00000243810,ENSG00000264879
chr20	19816497	19816647	20:19816497-19816647	ENSG00000236992
chr20	19817191	19817341	20:19817191-19817341	ENSG00000132669,ENSG00000236992,ENSG00000225417,ENSG00000243810
chr20	19823311	19823461	20:19823311-19823461	ENSG00000236992
chr20	19824048	19824198	20:19824048-19824198	ENSG00000236992
chr20	19828391	19828541	20:19828391-19828541	ENSG00000236992
chr20	19833006	19833156	20:19833006-19833156	-
chr20	19859131	19859281	20:19859131-19859281	-
chr20	19867171	19867321	20:19867171-19867321	-
chr20	19880691	19880841	20:19880691-19880841	ENSG00000132669
chr20	19885251	19885401	20:19885251-19885401	ENSG00000132669
chr20	19889371	19889521	20:19889371-19889521	ENSG00000132669
chr20	19889697	19889847	20:19889697-19889847	ENSG00000132669
chr20	19914331	19914481	20:19914331-19914481	-
chr20	19915171	19915321	20:19915171-19915321	-
chr20	19932231	19932381	20:19932231-19932381	ENSG00000132669
chr20	19948031	19948181	20:19948031-19948181	-
chr20	19964691	19964841	20:19964691-19964841	-
chr20	19974131	19974281	20:19974131-19974281	-
chr20	19974691	19974841	20:19974691-19974841	ENSG00000132669,ENSG00000225417,ENSG00000243810
chr20	19977151	19977301	20:19977151-19977301	-
chr20	19981171	19981321	20:19981171-19981321	-
chr20	19993031	19993181	20:19993031-19993181	-
chr20	19993351	19993501	20:19993351-19993501	-
chr20	20002466	20002616	20:20002466-20002616	-
chr20	20003191	20003341	20:20003191-20003341	ENSG00000173418
chr20	20003591	20003741	20:20003591-20003741	-
chr20	20003741	20003891	20:20003741-20003891	-
chr20	20010711	20010861	20:20010711-20010861	ENSG00000173418
chr20	20017191	20017341	20:20017191-20017341	ENSG00000173418
chr20	20052148	20052298	20:20052148-20052298	ENSG00000101343,ENSG00000089101
chr20	20052431	20052581	20:20052431-20052581	ENSG00000173418,ENSG00000101343,ENSG00000089101,ENSG00000241054,ENSG00000225417
chr20	20052691	20052841	20:20052691-20052841	ENSG00000101343,ENSG00000089101
chr20	20076391	20076541	20:20076391-20076541	ENSG00000089101,ENSG00000241054,ENSG00000225417,ENSG00000229500,ENSG00000243810,ENSG00000264879
chr20	20130560	20130710	20:20130560-20130710	-
chr20	20237474	20237624	20:20237474-20237624	ENSG00000225417,ENSG00000229500,ENSG00000243810
chr20	20360511	20360661	20:20360511-20360661	ENSG00000264879,ENSG00000280229,ENSG00000173404
chr20	20373151	20373301	20:20373151-20373301	ENSG00000225417,ENSG00000229500,ENSG00000243810,ENSG00000264879,ENSG00000280229,ENSG00000173404
chr20	20393331	20393481	20:20393331-20393481	ENSG00000229500,ENSG00000243810,ENSG00000264879
chr20	20393891	20394041	20:20393891-20394041	ENSG00000241054,ENSG00000225417,ENSG00000229500,ENSG00000243810,ENSG00000264879
chr20	20452331	20452481	20:20452331-20452481	ENSG00000225417,ENSG00000229500,ENSG00000243810,ENSG00000264879
chr20	20466691	20466841	20:20466691-20466841	ENSG00000241054,ENSG00000225417,ENSG00000229500,ENSG00000243810,ENSG00000264879,ENSG00000213384,ENSG00000225803,ENSG00000234104
chr20	20480811	20480961	20:20480811-20480961	ENSG00000264879
chr20	20491551	20491701	20:20491551-20491701	-
chr20	20493157	20493307	20:20493157-20493307	-
chr20	20520871	20521021	20:20520871-20521021	ENSG00000188559
chr20	20525871	20526021	20:20525871-20526021	-
chr20	20547631	20547781	20:20547631-20547781	ENSG00000241054,ENSG00000225417,ENSG00000229500,ENSG00000243810,ENSG00000264879,ENSG00000213384
chr20	20549851	20550001	20:20549851-20550001	ENSG00000241054,ENSG00000225417,ENSG00000229500,ENSG00000243810,ENSG00000264879,ENSG00000213384,ENSG00000225803,ENSG00000234104,ENSG00000283405,ENSG00000233492
chr20	20568691	20568841	20:20568691-20568841	-
chr20	20593731	20593881	20:20593731-20593881	ENSG00000213384
chr20	20677311	20677461	20:20677311-20677461	ENSG00000213384
chr20	20712812	20712962	20:20712812-20712962	ENSG00000225417,ENSG00000229500,ENSG00000243810,ENSG00000264879,ENSG00000188559,ENSG00000213384,ENSG00000270793,ENSG00000278525,ENSG00000225803,ENSG00000234104,ENSG00000225127,ENSG00000283405,ENSG00000235065,ENSG00000232712,ENSG00000125816,ENSG00000225280,ENSG00000226405,ENSG00000233492
chr20	20713437	20713587	20:20713437-20713587	ENSG00000188559,ENSG00000270793
chr20	20740611	20740761	20:20740611-20740761	ENSG00000278525
chr20	20780658	20780808	20:20780658-20780808	-
chr20	20825068	20825218	20:20825068-20825218	ENSG00000213384
chr20	20837609	20837759	20:20837609-20837759	ENSG00000225803
chr20	20860292	20860442	20:20860292-20860442	ENSG00000225803,ENSG00000234104,ENSG00000226405,ENSG00000233492,ENSG00000279082
chr20	21096321	21096471	20:21096321-21096471	ENSG00000225127,ENSG00000283405,ENSG00000235065
chr20	21125874	21126024	20:21125874-21126024	ENSG00000234104,ENSG00000225127,ENSG00000283405,ENSG00000235065,ENSG00000088970,ENSG00000199509,ENSG00000228604,ENSG00000232712,ENSG00000214535
chr20	21147734	21147884	20:21147734-21147884	ENSG00000088970,ENSG00000199509,ENSG00000228604
chr20	21156389	21156539	20:21156389-21156539	ENSG00000228604,ENSG00000214535
chr20	21179905	21180055	20:21179905-21180055	ENSG00000228604,ENSG00000232712,ENSG00000214535
chr20	21182895	21183045	20:21182895-21183045	ENSG00000234104,ENSG00000225127,ENSG00000283405,ENSG00000235065,ENSG00000199509,ENSG00000228604,ENSG00000232712,ENSG00000214535
chr20	21183375	21183525	20:21183375-21183525	ENSG00000225803,ENSG00000234104,ENSG00000225127,ENSG00000283405,ENSG00000235065,ENSG00000088970,ENSG00000199509,ENSG00000228604,ENSG00000232712,ENSG00000214535,ENSG00000125816,ENSG00000225280,ENSG00000226405,ENSG00000233492,ENSG00000279082
chr20	21184915	21185065	20:21184915-21185065	ENSG00000234104,ENSG00000283405,ENSG00000235065,ENSG00000199509,ENSG00000228604,ENSG00000232712,ENSG00000214535
chr20	21230777	21230927	20:21230777-21230927	ENSG00000088970,ENSG00000232712,ENSG00000226405
chr20	21236117	21236267	20:21236117-21236267	ENSG00000232712,ENSG00000226405,ENSG00000278041,ENSG00000227693,ENSG00000233492,ENSG00000279082
chr20	21272337	21272487	20:21272337-21272487	ENSG00000226875
chr20	21303217	21303367	20:21303217-21303367	ENSG00000234104,ENSG00000225127,ENSG00000283405,ENSG00000235065,ENSG00000232712,ENSG00000226875,ENSG00000275457,ENSG00000088930,ENSG00000125816,ENSG00000225280,ENSG00000226405,ENSG00000233492,ENSG00000279082
chr20	21303697	21303847	20:21303697-21303847	ENSG00000275457,ENSG00000088930,ENSG00000125816,ENSG00000225280,ENSG00000226405
chr20	21323757	21323907	20:21323757-21323907	ENSG00000232712,ENSG00000125816,ENSG00000225280,ENSG00000233492
chr20	21352797	21352947	20:21352797-21352947	ENSG00000232712,ENSG00000125816,ENSG00000225280,ENSG00000226405,ENSG00000233492
chr20	21433437	21433587	20:21433437-21433587	ENSG00000125816,ENSG00000225280,ENSG00000223128,ENSG00000226405
chr20	21436317	21436467	20:21436317-21436467	ENSG00000234104,ENSG00000283405,ENSG00000232712,ENSG00000125816,ENSG00000225280,ENSG00000223128,ENSG00000226405,ENSG00000233492,ENSG00000279082,ENSG00000227063
chr20	21503477	21503627	20:21503477-21503627	ENSG00000226405,ENSG00000278041,ENSG00000227693,ENSG00000125820,ENSG00000258197,ENSG00000233492,ENSG00000279082
chr20	21509857	21510007	20:21509857-21510007	ENSG00000226405,ENSG00000278041,ENSG00000227693,ENSG00000125820,ENSG00000258197,ENSG00000233492,ENSG00000279082
chr20	21615637	21615787	20:21615637-21615787	ENSG00000233492,ENSG00000279082,ENSG00000278410
chr20	21686127	21686277	20:21686127-21686277	ENSG00000280350,ENSG00000125813
chr20	21719717	21719867	20:21719717-21719867	ENSG00000280350,ENSG00000125813,ENSG00000233015,ENSG00000227063
chr20	21936797	21936947	20:21936797-21936947	ENSG00000238034
chr20	21981317	21981467	20:21981317-21981467	ENSG00000233015,ENSG00000227063,ENSG00000238034,ENSG00000234435
chr20	21981677	21981827	20:21981677-21981827	ENSG00000227063,ENSG00000238034,ENSG00000234435
chr20	21982097	21982247	20:21982097-21982247	ENSG00000280350,ENSG00000233015,ENSG00000227063,ENSG00000238034,ENSG00000234435,ENSG00000225170
chr20	22001997	22002147	20:22001997-22002147	ENSG00000234104,ENSG00000233492,ENSG00000280350,ENSG00000125813,ENSG00000233015,ENSG00000227063,ENSG00000238034,ENSG00000234435,ENSG00000225170,ENSG00000125798,ENSG00000237396
chr20	22070717	22070867	20:22070717-22070867	ENSG00000227063,ENSG00000234435
chr20	22080897	22081047	20:22080897-22081047	ENSG00000234435
chr20	22081077	22081227	20:22081077-22081227	ENSG00000234435
chr20	22106417	22106567	20:22106417-22106567	ENSG00000233015,ENSG00000227063,ENSG00000234435
chr20	22227016	22227166	20:22227016-22227166	ENSG00000234862
chr20	22248180	22248330	20:22248180-22248330	ENSG00000225170
chr20	22289124	22289274	20:22289124-22289274	ENSG00000225321,ENSG00000225170
chr20	22334277	22334427	20:22334277-22334427	ENSG00000270838,ENSG00000125798,ENSG00000237396
chr20	22339217	22339367	20:22339217-22339367	ENSG00000270838,ENSG00000125798,ENSG00000237396,ENSG00000283072
chr20	22341557	22341707	20:22341557-22341707	ENSG00000270838,ENSG00000125798
chr20	22375064	22375214	20:22375064-22375214	ENSG00000204684
chr20	22376257	22376407	20:22376257-22376407	ENSG00000204684
chr20	22379597	22379747	20:22379597-22379747	ENSG00000225170,ENSG00000204684,ENSG00000259974,ENSG00000125798,ENSG00000237396
chr20	22382937	22383087	20:22382937-22383087	ENSG00000204684,ENSG00000125798
chr20	22383257	22383407	20:22383257-22383407	ENSG00000204684,ENSG00000125798
chr20	22414418	22414568	20:22414418-22414568	ENSG00000204684
chr20	22512548	22512698	20:22512548-22512698	-
chr20	22558922	22559072	20:22558922-22559072	ENSG00000259974,ENSG00000125798
chr20	22652777	22652927	20:22652777-22652927	ENSG00000237396
chr20	22684097	22684247	20:22684097-22684247	ENSG00000230400,ENSG00000283072
chr20	22686217	22686367	20:22686217-22686367	ENSG00000230400,ENSG00000283072
chr20	22691777	22691927	20:22691777-22691927	ENSG00000230400,ENSG00000283072
chr20	22723793	22723943	20:22723793-22723943	ENSG00000215553
chr20	22775957	22776107	20:22775957-22776107	ENSG00000215553
chr20	22796057	22796207	20:22796057-22796207	ENSG00000227063,ENSG00000225170,ENSG00000204684,ENSG00000259974,ENSG00000125798,ENSG00000237396,ENSG00000230400,ENSG00000283072,ENSG00000215553,ENSG00000213882,ENSG00000228935,ENSG00000132671,ENSG00000277901,ENSG00000226344,ENSG00000260202,ENSG00000276638,ENSG00000125815,ENSG00000204663,ENSG00000204662,ENSG00000101435,ENSG00000232595,ENSG00000170373,ENSG00000230908
chr20	22796577	22796727	20:22796577-22796727	ENSG00000215553
chr20	22801637	22801787	20:22801637-22801787	-
chr20	22805357	22805507	20:22805357-22805507	-
chr20	22810757	22810907	20:22810757-22810907	ENSG00000215553
chr20	22825197	22825347	20:22825197-22825347	ENSG00000213882
chr20	22861357	22861507	20:22861357-22861507	ENSG00000213882
chr20	22861677	22861827	20:22861677-22861827	ENSG00000213882
chr20	22866877	22867027	20:22866877-22867027	ENSG00000213882
chr20	22905737	22905887	20:22905737-22905887	ENSG00000213882,ENSG00000228935
chr20	22918437	22918587	20:22918437-22918587	ENSG00000213882,ENSG00000228935
chr20	22921025	22921175	20:22921025-22921175	ENSG00000213882,ENSG00000228935
chr20	22922018	22922168	20:22922018-22922168	ENSG00000213882,ENSG00000228935
chr20	22924138	22924288	20:22924138-22924288	ENSG00000213882,ENSG00000228935
chr20	22925020	22925170	20:22925020-22925170	ENSG00000213882,ENSG00000228935
chr20	22977258	22977408	20:22977258-22977408	ENSG00000228935
chr20	23022073	23022223	20:23022073-23022223	ENSG00000230492,ENSG00000234646,ENSG00000132671
chr20	23025678	23025828	20:23025678-23025828	ENSG00000230492,ENSG00000234646,ENSG00000132671
chr20	23050938	23051088	20:23050938-23051088	ENSG00000234646,ENSG00000132671,ENSG00000178726,ENSG00000125810
chr20	23061772	23061922	20:23061772-23061922	ENSG00000279447,ENSG00000125810
chr20	23062173	23062323	20:23062173-23062323	ENSG00000279447,ENSG00000125810
chr20	23078718	23078868	20:23078718-23078868	ENSG00000132671,ENSG00000279447,ENSG00000125810
chr20	23125738	23125888	20:23125738-23125888	ENSG00000132671,ENSG00000125810,ENSG00000233746,ENSG00000230387
chr20	23143198	23143348	20:23143198-23143348	ENSG00000125810,ENSG00000279164
chr20	23145338	23145488	20:23145338-23145488	ENSG00000279164
chr20	23147998	23148148	20:23147998-23148148	ENSG00000125810,ENSG00000279164,ENSG00000230387
chr20	23152538	23152688	20:23152538-23152688	ENSG00000125810,ENSG00000279164,ENSG00000201527,ENSG00000230387
chr20	23156234	23156384	20:23156234-23156384	ENSG00000201527
chr20	23161471	23161621	20:23161471-23161621	ENSG00000201527,ENSG00000230387
chr20	23162398	23162548	20:23162398-23162548	ENSG00000237396,ENSG00000132671,ENSG00000125810,ENSG00000279164,ENSG00000201527,ENSG00000230387
chr20	23205738	23205888	20:23205738-23205888	ENSG00000230387
chr20	23225498	23225648	20:23225498-23225648	ENSG00000237396,ENSG00000215553,ENSG00000132671,ENSG00000230387,ENSG00000277901
chr20	23227048	23227198	20:23227048-23227198	-
chr20	23229038	23229188	20:23229038-23229188	ENSG00000237396,ENSG00000215553,ENSG00000228935,ENSG00000132671,ENSG00000125810,ENSG00000230387,ENSG00000277901,ENSG00000204662,ENSG00000101435,ENSG00000149435,ENSG00000167390
chr20	23234798	23234948	20:23234798-23234948	-
chr20	23256156	23256306	20:23256156-23256306	-
chr20	23258198	23258348	20:23258198-23258348	ENSG00000277901
chr20	23258558	23258708	20:23258558-23258708	ENSG00000237396,ENSG00000215553,ENSG00000132671,ENSG00000230387,ENSG00000277901,ENSG00000226344,ENSG00000260202,ENSG00000276638,ENSG00000125815,ENSG00000204663,ENSG00000101435,ENSG00000230908
chr20	23265458	23265608	20:23265458-23265608	-
chr20	23270698	23270848	20:23270698-23270848	ENSG00000225170,ENSG00000237396,ENSG00000277901,ENSG00000226344,ENSG00000276638,ENSG00000125815,ENSG00000101435
chr20	23291598	23291748	20:23291598-23291748	ENSG00000277901
chr20	23296918	23297068	20:23296918-23297068	ENSG00000277901
chr20	23299378	23299528	20:23299378-23299528	ENSG00000277901
chr20	23305178	23305328	20:23305178-23305328	ENSG00000277901
chr20	23340618	23340768	20:23340618-23340768	ENSG00000277901
chr20	23350558	23350708	20:23350558-23350708	ENSG00000277901,ENSG00000234832,ENSG00000132661,ENSG00000232645,ENSG00000125812,ENSG00000201728,ENSG00000200208,ENSG00000226344,ENSG00000260202,ENSG00000276638,ENSG00000125815,ENSG00000204663,ENSG00000101435
chr20	23351434	23351584	20:23351434-23351584	ENSG00000234832,ENSG00000132661,ENSG00000232645
chr20	23358118	23358268	20:23358118-23358268	ENSG00000277901,ENSG00000234832,ENSG00000132661,ENSG00000232645,ENSG00000125812,ENSG00000125814,ENSG00000201728,ENSG00000200208,ENSG00000226344,ENSG00000260202,ENSG00000276638,ENSG00000125815,ENSG00000204663,ENSG00000204662,ENSG00000204658,ENSG00000170373,ENSG00000149435,ENSG00000167390
chr20	23361938	23362088	20:23361938-23362088	ENSG00000234832,ENSG00000132661,ENSG00000232645,ENSG00000125812,ENSG00000125814,ENSG00000201728,ENSG00000200208,ENSG00000226344,ENSG00000125815
chr20	23398078	23398228	20:23398078-23398228	ENSG00000201728
chr20	23420058	23420208	20:23420058-23420208	ENSG00000125814
chr20	23421458	23421608	20:23421458-23421608	ENSG00000125814,ENSG00000201728,ENSG00000200208,ENSG00000226344,ENSG00000276638
chr20	23441938	23442088	20:23441938-23442088	ENSG00000125823,ENSG00000125831,ENSG00000273838,ENSG00000200208,ENSG00000226344,ENSG00000260202,ENSG00000276638,ENSG00000125815,ENSG00000204663,ENSG00000204662
chr20	23445658	23445808	20:23445658-23445808	ENSG00000125823,ENSG00000125831,ENSG00000273838,ENSG00000200208,ENSG00000226344,ENSG00000260202,ENSG00000276638,ENSG00000125815,ENSG00000204663,ENSG00000204662,ENSG00000101435,ENSG00000204658
chr20	23446618	23446768	20:23446618-23446768	ENSG00000125823,ENSG00000125831,ENSG00000273838,ENSG00000200208
chr20	23606677	23606827	20:23606677-23606827	ENSG00000200208,ENSG00000276638,ENSG00000125815,ENSG00000204663,ENSG00000204662,ENSG00000101435,ENSG00000204658,ENSG00000173335
chr20	23613698	23613848	20:23613698-23613848	ENSG00000226344,ENSG00000260202,ENSG00000276638,ENSG00000125815,ENSG00000204663,ENSG00000204662,ENSG00000101435,ENSG00000204658,ENSG00000173335
chr20	23613938	23614088	20:23613938-23614088	ENSG00000260202,ENSG00000276638,ENSG00000125815,ENSG00000204663,ENSG00000204662,ENSG00000101435,ENSG00000204658,ENSG00000173335
chr20	23622918	23623068	20:23622918-23623068	ENSG00000225170,ENSG00000201728,ENSG00000125823,ENSG00000273838,ENSG00000200208,ENSG00000226344,ENSG00000260202,ENSG00000276638,ENSG00000125815,ENSG00000204663,ENSG00000204662,ENSG00000101435,ENSG00000204658,ENSG00000173335,ENSG00000101439,ENSG00000270001,ENSG00000225056,ENSG00000286117,ENSG00000101441,ENSG00000232595,ENSG00000286270,ENSG00000170373,ENSG00000277975,ENSG00000230908,ENSG00000170367,ENSG00000228476,ENSG00000236168,ENSG00000149435,ENSG00000167390,ENSG00000230133,ENSG00000236151,ENSG00000277508
chr20	23629218	23629368	20:23629218-23629368	ENSG00000226344,ENSG00000260202,ENSG00000276638,ENSG00000125815,ENSG00000204663,ENSG00000204662,ENSG00000101435,ENSG00000204658,ENSG00000101439,ENSG00000270001,ENSG00000232595,ENSG00000286270,ENSG00000170373,ENSG00000277975
chr20	23637330	23637480	20:23637330-23637480	ENSG00000101439,ENSG00000270001
chr20	23637978	23638128	20:23637978-23638128	ENSG00000204662,ENSG00000204658,ENSG00000101439,ENSG00000270001,ENSG00000225056,ENSG00000286117,ENSG00000232595,ENSG00000286270,ENSG00000277975
chr20	23642458	23642608	20:23642458-23642608	ENSG00000226344,ENSG00000260202,ENSG00000276638,ENSG00000125815,ENSG00000204663,ENSG00000204662,ENSG00000101435,ENSG00000204658,ENSG00000101439,ENSG00000270001,ENSG00000225056,ENSG00000286117,ENSG00000232595,ENSG00000286270,ENSG00000170373,ENSG00000277975,ENSG00000230908,ENSG00000170367,ENSG00000149435,ENSG00000167390
chr20	23660558	23660708	20:23660558-23660708	ENSG00000225056,ENSG00000286117,ENSG00000232595,ENSG00000286270,ENSG00000277975,ENSG00000230908
chr20	23693267	23693417	20:23693267-23693417	ENSG00000101441,ENSG00000232595,ENSG00000286270,ENSG00000170373,ENSG00000277975
chr20	23831979	23832129	20:23831979-23832129	ENSG00000230908,ENSG00000170369,ENSG00000170367
chr20	23832129	23832279	20:23832129-23832279	ENSG00000230908,ENSG00000170369,ENSG00000170367
chr20	23937438	23937588	20:23937438-23937588	ENSG00000228476,ENSG00000236168,ENSG00000149435,ENSG00000167390
chr20	24099023	24099173	20:24099023-24099173	ENSG00000230133,ENSG00000236151
chr20	24100801	24100951	20:24100801-24100951	ENSG00000230133,ENSG00000236151
chr20	24160699	24160849	20:24160699-24160849	ENSG00000230133,ENSG00000236151,ENSG00000200231
chr20	24337199	24337349	20:24337199-24337349	ENSG00000200231,ENSG00000232200
chr20	24376819	24376969	20:24376819-24376969	ENSG00000200231,ENSG00000232200
chr20	24379586	24379736	20:24379586-24379736	ENSG00000232200
chr20	24436239	24436389	20:24436239-24436389	ENSG00000234069
chr20	24465950	24466100	20:24465950-24466100	ENSG00000234069,ENSG00000101463
chr20	24497979	24498129	20:24497979-24498129	ENSG00000234069,ENSG00000228539
chr20	24502319	24502469	20:24502319-24502469	ENSG00000286270,ENSG00000170373,ENSG00000277975,ENSG00000230908,ENSG00000170367,ENSG00000228476,ENSG00000236168,ENSG00000149435,ENSG00000167390,ENSG00000230133,ENSG00000236151,ENSG00000200231,ENSG00000232200,ENSG00000234069,ENSG00000228539,ENSG00000274173,ENSG00000077984,ENSG00000275048,ENSG00000250090,ENSG00000240108
chr20	24502799	24502949	20:24502799-24502949	ENSG00000234069,ENSG00000228539
chr20	24503399	24503549	20:24503399-24503549	ENSG00000234069,ENSG00000228539
chr20	24580119	24580269	20:24580119-24580269	ENSG00000101463
chr20	24584639	24584789	20:24584639-24584789	ENSG00000230133,ENSG00000236151,ENSG00000200231,ENSG00000232200,ENSG00000234069,ENSG00000101463
chr20	24587499	24587649	20:24587499-24587649	ENSG00000101463
chr20	24606179	24606329	20:24606179-24606329	-
chr20	24609519	24609669	20:24609519-24609669	-
chr20	24634859	24635009	20:24634859-24635009	ENSG00000286270,ENSG00000170373,ENSG00000277975,ENSG00000230908,ENSG00000170367,ENSG00000228476,ENSG00000149435,ENSG00000167390,ENSG00000230133,ENSG00000236151,ENSG00000200231,ENSG00000232200,ENSG00000234069,ENSG00000274173,ENSG00000077984,ENSG00000275048,ENSG00000250090,ENSG00000277508
chr20	24643919	24644069	20:24643919-24644069	-
chr20	24650319	24650469	20:24650319-24650469	-
chr20	24651299	24651449	20:24651299-24651449	ENSG00000230908,ENSG00000170367,ENSG00000236168,ENSG00000149435,ENSG00000167390,ENSG00000230133,ENSG00000236151,ENSG00000200231,ENSG00000232200,ENSG00000234069,ENSG00000274173,ENSG00000077984,ENSG00000275048,ENSG00000250090
chr20	24657339	24657489	20:24657339-24657489	ENSG00000200231
chr20	24663156	24663306	20:24663156-24663306	-
chr20	24672959	24673109	20:24672959-24673109	ENSG00000232595,ENSG00000170373,ENSG00000277975,ENSG00000230908,ENSG00000170367,ENSG00000228476,ENSG00000236168,ENSG00000230133,ENSG00000236151,ENSG00000200231,ENSG00000232200,ENSG00000234069,ENSG00000231015,ENSG00000274173,ENSG00000077984,ENSG00000275048,ENSG00000250090
chr20	24673799	24673949	20:24673799-24673949	ENSG00000231015
chr20	24698319	24698469	20:24698319-24698469	-
chr20	24755779	24755929	20:24755779-24755929	-
chr20	24773799	24773949	20:24773799-24773949	ENSG00000170367,ENSG00000230133,ENSG00000236151,ENSG00000200231,ENSG00000232200,ENSG00000274173,ENSG00000077984,ENSG00000275048,ENSG00000250090
chr20	24781519	24781669	20:24781519-24781669	-
chr20	24785611	24785761	20:24785611-24785761	-
chr20	24837879	24838029	20:24837879-24838029	ENSG00000274173
chr20	24839283	24839433	20:24839283-24839433	-
chr20	24863379	24863529	20:24863379-24863529	-
chr20	24918399	24918549	20:24918399-24918549	ENSG00000149435,ENSG00000167390,ENSG00000274173,ENSG00000077984
chr20	24920875	24921025	20:24920875-24921025	ENSG00000274173
chr20	24987379	24987529	20:24987379-24987529	ENSG00000274173,ENSG00000077984,ENSG00000101474,ENSG00000207355,ENSG00000286444
chr20	24992719	24992869	20:24992719-24992869	ENSG00000274173,ENSG00000077984,ENSG00000101474,ENSG00000207355,ENSG00000286444,ENSG00000154930,ENSG00000275358,ENSG00000100987,ENSG00000225069,ENSG00000286472
chr20	24993781	24993931	20:24993781-24993931	ENSG00000077984,ENSG00000101474,ENSG00000207355,ENSG00000286444,ENSG00000154930,ENSG00000275358
chr20	24994979	24995129	20:24994979-24995129	ENSG00000101474,ENSG00000286444,ENSG00000154930,ENSG00000275358
chr20	25000299	25000449	20:25000299-25000449	ENSG00000101474,ENSG00000207355,ENSG00000286444,ENSG00000154930,ENSG00000275358,ENSG00000225069
chr20	25000579	25000729	20:25000579-25000729	ENSG00000274173,ENSG00000077984,ENSG00000101474,ENSG00000207355,ENSG00000286444,ENSG00000154930,ENSG00000275358,ENSG00000100987,ENSG00000225069,ENSG00000225344,ENSG00000286472
chr20	25039859	25040009	20:25039859-25040009	ENSG00000154930
chr20	25040499	25040649	20:25040499-25040649	ENSG00000154930,ENSG00000275358
chr20	25065879	25066029	20:25065879-25066029	ENSG00000101474,ENSG00000286444,ENSG00000154930,ENSG00000275358,ENSG00000100987
chr20	25077759	25077909	20:25077759-25077909	ENSG00000100987,ENSG00000225069
chr20	25136759	25136909	20:25136759-25136909	ENSG00000100987,ENSG00000225069,ENSG00000230725,ENSG00000225344,ENSG00000286472
chr20	25148759	25148909	20:25148759-25148909	ENSG00000230725,ENSG00000225344
chr20	25179019	25179169	20:25179019-25179169	ENSG00000274173,ENSG00000207355,ENSG00000100987,ENSG00000225069,ENSG00000230725,ENSG00000225344,ENSG00000286472
chr20	25195579	25195729	20:25195579-25195729	ENSG00000286472,ENSG00000197586,ENSG00000202414
chr20	25220139	25220289	20:25220139-25220289	ENSG00000197586,ENSG00000202414,ENSG00000279322,ENSG00000277938
chr20	25223339	25223489	20:25223339-25223489	ENSG00000286472,ENSG00000197586,ENSG00000202414,ENSG00000279322,ENSG00000277938
chr20	25233559	25233709	20:25233559-25233709	ENSG00000286472,ENSG00000197586,ENSG00000202414,ENSG00000279322,ENSG00000277938,ENSG00000274414
chr20	25235199	25235349	20:25235199-25235349	ENSG00000202414,ENSG00000274414,ENSG00000100994
chr20	25237919	25238069	20:25237919-25238069	ENSG00000170367,ENSG00000236168,ENSG00000149435,ENSG00000167390,ENSG00000274173,ENSG00000077984,ENSG00000207355,ENSG00000154930,ENSG00000275358,ENSG00000100987,ENSG00000225069,ENSG00000230725,ENSG00000225344,ENSG00000286472,ENSG00000197586,ENSG00000202414,ENSG00000279322,ENSG00000277938,ENSG00000274414,ENSG00000100994,ENSG00000274507,ENSG00000276952,ENSG00000275048,ENSG00000250090,ENSG00000226203,ENSG00000277508,ENSG00000240108,ENSG00000287211
chr20	25238494	25238644	20:25238494-25238644	ENSG00000202414,ENSG00000274414,ENSG00000100994
chr20	25246619	25246769	20:25246619-25246769	ENSG00000274414,ENSG00000100994,ENSG00000274507
chr20	25247208	25247358	20:25247208-25247358	ENSG00000274414,ENSG00000100994,ENSG00000274507
chr20	25248099	25248249	20:25248099-25248249	ENSG00000274414,ENSG00000100994,ENSG00000274507
chr20	25281699	25281849	20:25281699-25281849	ENSG00000100994,ENSG00000276952
chr20	25309059	25309209	20:25309059-25309209	ENSG00000276952,ENSG00000100997
chr20	25309459	25309609	20:25309459-25309609	ENSG00000100997
chr20	25309879	25310029	20:25309879-25310029	ENSG00000276952,ENSG00000100997
chr20	25310459	25310609	20:25310459-25310609	ENSG00000100997
chr20	25310979	25311129	20:25310979-25311129	ENSG00000100997
chr20	25361099	25361249	20:25361099-25361249	ENSG00000227379,ENSG00000204556
chr20	25372719	25372869	20:25372719-25372869	ENSG00000227379
chr20	25390919	25391069	20:25390919-25391069	ENSG00000100997,ENSG00000101003,ENSG00000228593
chr20	25399199	25399349	20:25399199-25399349	ENSG00000100997,ENSG00000101003
chr20	25407599	25407749	20:25407599-25407749	ENSG00000101003
chr20	25418899	25419049	20:25418899-25419049	ENSG00000101003
chr20	25453155	25453305	20:25453155-25453305	ENSG00000101004
chr20	25486519	25486669	20:25486519-25486669	ENSG00000101004
chr20	25497159	25497309	20:25497159-25497309	ENSG00000101004
chr20	25508179	25508329	20:25508179-25508329	ENSG00000101004,ENSG00000242236,ENSG00000275048,ENSG00000250090,ENSG00000226203,ENSG00000240108
chr20	25526019	25526169	20:25526019-25526169	ENSG00000242236,ENSG00000275048,ENSG00000250090,ENSG00000228593,ENSG00000226203,ENSG00000125804,ENSG00000277508,ENSG00000240108,ENSG00000230440,ENSG00000287211
chr20	25541859	25542009	20:25541859-25542009	-
chr20	25549981	25550131	20:25549981-25550131	ENSG00000277508
chr20	25553839	25553989	20:25553839-25553989	ENSG00000242236,ENSG00000277508,ENSG00000240108
chr20	25573619	25573769	20:25573619-25573769	ENSG00000204556
chr20	25574507	25574657	20:25574507-25574657	ENSG00000204556
chr20	25585479	25585629	20:25585479-25585629	ENSG00000101004,ENSG00000251883
chr20	25623999	25624149	20:25623999-25624149	ENSG00000101004,ENSG00000251883,ENSG00000170191,ENSG00000213742,ENSG00000242236,ENSG00000130684,ENSG00000226465,ENSG00000275048,ENSG00000250090,ENSG00000228593,ENSG00000277508
chr20	25670059	25670209	20:25670059-25670209	ENSG00000242236,ENSG00000236542,ENSG00000278383,ENSG00000228593,ENSG00000277508
chr20	25676539	25676689	20:25676539-25676689	ENSG00000242236,ENSG00000236542,ENSG00000130684,ENSG00000278383,ENSG00000228593,ENSG00000277508
chr20	25696839	25696989	20:25696839-25696989	ENSG00000242236,ENSG00000130684,ENSG00000278383,ENSG00000226465,ENSG00000274973,ENSG00000277508
chr20	25738299	25738449	20:25738299-25738449	ENSG00000242236,ENSG00000226465,ENSG00000230772,ENSG00000228593,ENSG00000226203,ENSG00000277508
chr20	25739785	25739935	20:25739785-25739935	ENSG00000230772
chr20	25853966	25854116	20:25853966-25854116	ENSG00000175170,ENSG00000274973,ENSG00000277508
chr20	25863239	25863389	20:25863239-25863389	ENSG00000175170,ENSG00000274973,ENSG00000228593
chr20	25865783	25865933	20:25865783-25865933	ENSG00000175170
chr20	25868179	25868329	20:25868179-25868329	ENSG00000175170
chr20	25902439	25902589	20:25902439-25902589	ENSG00000228593,ENSG00000226203
chr20	25978859	25979009	20:25978859-25979009	ENSG00000226203
chr20	25985059	25985209	20:25985059-25985209	ENSG00000228593,ENSG00000226203,ENSG00000125804
chr20	26009719	26009869	20:26009719-26009869	ENSG00000228593,ENSG00000226203,ENSG00000125804,ENSG00000231081,ENSG00000287569,ENSG00000277508,ENSG00000240108,ENSG00000230440,ENSG00000287211
chr20	26010619	26010769	20:26010619-26010769	ENSG00000231081,ENSG00000287569
chr20	26164039	26164189	20:26164039-26164189	ENSG00000228593,ENSG00000277508,ENSG00000240108,ENSG00000230440,ENSG00000287211,ENSG00000238129
chr20	26169619	26169769	20:26169619-26169769	ENSG00000240108,ENSG00000230440,ENSG00000287211,ENSG00000238129
chr20	26208339	26208489	20:26208339-26208489	ENSG00000226203,ENSG00000277508,ENSG00000240108,ENSG00000230440,ENSG00000287211,ENSG00000227195,ENSG00000238129,ENSG00000284419
chr20	26208619	26208769	20:26208619-26208769	ENSG00000277508,ENSG00000240108,ENSG00000230440,ENSG00000287211,ENSG00000227195,ENSG00000238129,ENSG00000284419
chr20	26209339	26209489	20:26209339-26209489	ENSG00000275048,ENSG00000250090,ENSG00000228593,ENSG00000226203,ENSG00000277508,ENSG00000240108,ENSG00000230440,ENSG00000287211,ENSG00000227195,ENSG00000238129,ENSG00000284419
chr20	26209759	26209909	20:26209759-26209909	ENSG00000240108,ENSG00000230440,ENSG00000287211,ENSG00000227195,ENSG00000238129,ENSG00000284419
chr20	26218299	26218449	20:26218299-26218449	-
chr20	30349073	30349223	20:30349073-30349223	ENSG00000282870,ENSG00000283568,ENSG00000283069,ENSG00000282949,ENSG00000282894,ENSG00000282935,ENSG00000282842,ENSG00000283123,ENSG00000282968,ENSG00000282911,ENSG00000282995,ENSG00000287889,ENSG00000283592,ENSG00000282921,ENSG00000283433,ENSG00000204555,ENSG00000205611,ENSG00000286483,ENSG00000287288,ENSG00000200325,ENSG00000231934,ENSG00000277112
chr20	30356959	30357109	20:30356959-30357109	ENSG00000282870,ENSG00000283568,ENSG00000283069,ENSG00000282949,ENSG00000282894,ENSG00000282935,ENSG00000282842,ENSG00000283123,ENSG00000282968,ENSG00000282995,ENSG00000287889,ENSG00000283592,ENSG00000283291,ENSG00000283005,ENSG00000283433,ENSG00000204555,ENSG00000205611,ENSG00000286483,ENSG00000287288,ENSG00000200325,ENSG00000231934,ENSG00000283443,ENSG00000277112,ENSG00000274385
chr20	30377159	30377309	20:30377159-30377309	ENSG00000282826,ENSG00000282870,ENSG00000283568,ENSG00000283069,ENSG00000282949,ENSG00000282894,ENSG00000282935,ENSG00000282842,ENSG00000283123,ENSG00000282968,ENSG00000282911,ENSG00000282995,ENSG00000287889,ENSG00000283592,ENSG00000282921,ENSG00000283291,ENSG00000283005,ENSG00000283433,ENSG00000283020,ENSG00000204555,ENSG00000205611,ENSG00000286483,ENSG00000287288,ENSG00000200325,ENSG00000231934,ENSG00000149531,ENSG00000238151,ENSG00000275877,ENSG00000283443,ENSG00000277112,ENSG00000274385,ENSG00000275305,ENSG00000224628,ENSG00000236121,ENSG00000212717,ENSG00000204547
chr20	30390966	30391116	20:30390966-30391116	ENSG00000282826,ENSG00000282870,ENSG00000283568,ENSG00000283069,ENSG00000282949,ENSG00000282894,ENSG00000282935,ENSG00000282842,ENSG00000283123,ENSG00000282968,ENSG00000282911,ENSG00000287889,ENSG00000283592,ENSG00000282921,ENSG00000283291,ENSG00000283005,ENSG00000283433,ENSG00000283020,ENSG00000204555,ENSG00000205611,ENSG00000286483,ENSG00000287288,ENSG00000200325,ENSG00000238151,ENSG00000275877,ENSG00000283443,ENSG00000277112,ENSG00000274385,ENSG00000275305
chr20	31313399	31313549	20:31313399-31313549	ENSG00000215547,ENSG00000215546,ENSG00000224628,ENSG00000215545,ENSG00000237929,ENSG00000236121,ENSG00000252649,ENSG00000212717,ENSG00000131068,ENSG00000212134
chr20	31391713	31391863	20:31391713-31391863	ENSG00000236121,ENSG00000252649,ENSG00000212717,ENSG00000131068,ENSG00000212134,ENSG00000180483,ENSG00000204548,ENSG00000204547
chr20	31460653	31460803	20:31460653-31460803	ENSG00000212717,ENSG00000212134,ENSG00000204548,ENSG00000204547,ENSG00000180424,ENSG00000180383,ENSG00000088320,ENSG00000233354
chr20	31498312	31498462	20:31498312-31498462	ENSG00000282870,ENSG00000282935,ENSG00000282842,ENSG00000283123,ENSG00000282968,ENSG00000282911,ENSG00000282995,ENSG00000287889,ENSG00000283592,ENSG00000282921,ENSG00000283005,ENSG00000283433,ENSG00000215547,ENSG00000215546,ENSG00000224628,ENSG00000236121,ENSG00000252649,ENSG00000212717,ENSG00000131068,ENSG00000212134,ENSG00000204548,ENSG00000204547,ENSG00000180424,ENSG00000180383,ENSG00000088320,ENSG00000233354
chr20	31503252	31503402	20:31503252-31503402	ENSG00000282870,ENSG00000282935,ENSG00000283123,ENSG00000282968,ENSG00000282911,ENSG00000215546,ENSG00000236121,ENSG00000212717,ENSG00000131068,ENSG00000204548,ENSG00000204547,ENSG00000180424,ENSG00000180383,ENSG00000088320,ENSG00000233354
chr20	31514352	31514502	20:31514352-31514502	ENSG00000282870,ENSG00000282935,ENSG00000282842,ENSG00000283123,ENSG00000282968,ENSG00000282911,ENSG00000282995,ENSG00000287889,ENSG00000282921,ENSG00000283291,ENSG00000283005,ENSG00000283433,ENSG00000274385,ENSG00000215547,ENSG00000215546,ENSG00000236121,ENSG00000252649,ENSG00000131068,ENSG00000212134,ENSG00000204548,ENSG00000204547,ENSG00000180424,ENSG00000180383,ENSG00000088320,ENSG00000233354,ENSG00000101294
chr20	31517504	31517654	20:31517504-31517654	-
chr20	31523752	31523902	20:31523752-31523902	ENSG00000282870,ENSG00000180424
chr20	31537212	31537362	20:31537212-31537362	ENSG00000282870,ENSG00000287889,ENSG00000204547,ENSG00000101294,ENSG00000274364,ENSG00000101898
chr20	31544332	31544482	20:31544332-31544482	ENSG00000282870,ENSG00000282968,ENSG00000236121,ENSG00000101294,ENSG00000274364,ENSG00000101898
chr20	31547252	31547402	20:31547252-31547402	ENSG00000287889,ENSG00000283592,ENSG00000101294,ENSG00000274364,ENSG00000101898
chr20	31560232	31560382	20:31560232-31560382	ENSG00000283592,ENSG00000101294,ENSG00000235313
chr20	31560952	31561102	20:31560952-31561102	ENSG00000282870,ENSG00000282842,ENSG00000282911,ENSG00000287889,ENSG00000283592,ENSG00000283291,ENSG00000283433,ENSG00000283020,ENSG00000283443,ENSG00000215547,ENSG00000215546,ENSG00000224628,ENSG00000212717,ENSG00000131068,ENSG00000212134,ENSG00000204548,ENSG00000204547,ENSG00000180424,ENSG00000101294,ENSG00000101898,ENSG00000235313,ENSG00000230613,ENSG00000131055
chr20	31572872	31573022	20:31572872-31573022	ENSG00000282870,ENSG00000283568,ENSG00000283069,ENSG00000282949,ENSG00000282894,ENSG00000282935,ENSG00000283123,ENSG00000282968,ENSG00000282911,ENSG00000282995,ENSG00000287889,ENSG00000283592,ENSG00000282921,ENSG00000283291,ENSG00000283005,ENSG00000283433,ENSG00000283020,ENSG00000275877,ENSG00000283443,ENSG00000274385,ENSG00000275305,ENSG00000215547,ENSG00000215546,ENSG00000224628,ENSG00000236121,ENSG00000252649,ENSG00000212717,ENSG00000131068,ENSG00000212134,ENSG00000204548,ENSG00000204547,ENSG00000180424,ENSG00000101294,ENSG00000101898,ENSG00000235313,ENSG00000230613,ENSG00000278276,ENSG00000201770,ENSG00000125968,ENSG00000264395,ENSG00000131055
chr20	31587752	31587902	20:31587752-31587902	ENSG00000278276,ENSG00000201770
chr20	31589752	31589902	20:31589752-31589902	ENSG00000282935,ENSG00000283123,ENSG00000282968,ENSG00000283592,ENSG00000283433,ENSG00000275877,ENSG00000275305,ENSG00000212717,ENSG00000204548,ENSG00000230613,ENSG00000278276,ENSG00000201770
chr20	31593332	31593482	20:31593332-31593482	ENSG00000282921,ENSG00000283433,ENSG00000215546,ENSG00000204547,ENSG00000278276,ENSG00000201770
chr20	31595832	31595982	20:31595832-31595982	ENSG00000283568,ENSG00000283069,ENSG00000282935,ENSG00000282842,ENSG00000283123,ENSG00000282911,ENSG00000282995,ENSG00000287889,ENSG00000283592,ENSG00000282921,ENSG00000283291,ENSG00000283005,ENSG00000283433,ENSG00000283020,ENSG00000275877,ENSG00000283443,ENSG00000275305,ENSG00000215547,ENSG00000215546,ENSG00000224628,ENSG00000236121,ENSG00000252649,ENSG00000212717,ENSG00000131068,ENSG00000212134,ENSG00000204548,ENSG00000204547,ENSG00000180424,ENSG00000230613,ENSG00000278276,ENSG00000201770,ENSG00000125968,ENSG00000264395
chr20	31596192	31596342	20:31596192-31596342	ENSG00000283568,ENSG00000283069,ENSG00000282935,ENSG00000282842,ENSG00000283123,ENSG00000282911,ENSG00000282995,ENSG00000287889,ENSG00000283592,ENSG00000282921,ENSG00000283291,ENSG00000283005,ENSG00000283433,ENSG00000283020,ENSG00000275877,ENSG00000283443,ENSG00000275305,ENSG00000215547,ENSG00000215546,ENSG00000224628,ENSG00000236121,ENSG00000252649,ENSG00000212717,ENSG00000131068,ENSG00000212134,ENSG00000204548,ENSG00000204547,ENSG00000180424,ENSG00000230613,ENSG00000278276,ENSG00000201770,ENSG00000125968,ENSG00000264395
chr20	31602972	31603122	20:31602972-31603122	ENSG00000125968,ENSG00000264395
chr20	31604312	31604462	20:31604312-31604462	ENSG00000282842,ENSG00000283123,ENSG00000282968,ENSG00000282911,ENSG00000283592,ENSG00000283005,ENSG00000283020,ENSG00000283443,ENSG00000275305,ENSG00000215547,ENSG00000215546,ENSG00000212717,ENSG00000212134,ENSG00000204548,ENSG00000204547,ENSG00000180424,ENSG00000235313,ENSG00000230613,ENSG00000278276,ENSG00000201770,ENSG00000125968,ENSG00000264395
chr20	31605132	31605282	20:31605132-31605282	ENSG00000283568,ENSG00000282842,ENSG00000282968,ENSG00000282911,ENSG00000282995,ENSG00000287889,ENSG00000282921,ENSG00000283433,ENSG00000283020,ENSG00000275877,ENSG00000283443,ENSG00000215547,ENSG00000236121,ENSG00000212134,ENSG00000235313,ENSG00000230613,ENSG00000125968,ENSG00000264395
chr20	31607312	31607462	20:31607312-31607462	ENSG00000282968,ENSG00000287889,ENSG00000235313,ENSG00000230613,ENSG00000125968,ENSG00000264395
chr20	31608632	31608782	20:31608632-31608782	ENSG00000287889,ENSG00000230613,ENSG00000125968,ENSG00000264395
chr20	31612912	31613062	20:31612912-31613062	ENSG00000282968,ENSG00000235313,ENSG00000125968,ENSG00000264395
chr20	31634372	31634522	20:31634372-31634522	ENSG00000131055
chr20	31652912	31653062	20:31652912-31653062	ENSG00000131055
chr20	31653232	31653382	20:31653232-31653382	ENSG00000131055
chr20	31661712	31661862	20:31661712-31661862	-
chr20	31675452	31675602	20:31675452-31675602	ENSG00000236559
chr20	31699292	31699442	20:31699292-31699442	ENSG00000283568,ENSG00000282842,ENSG00000283123,ENSG00000287889,ENSG00000283592,ENSG00000283005,ENSG00000283433,ENSG00000283020,ENSG00000277112,ENSG00000275305,ENSG00000215547,ENSG00000215546,ENSG00000236121,ENSG00000252649,ENSG00000212717,ENSG00000131068,ENSG00000131055,ENSG00000171552,ENSG00000236559,ENSG00000281376
chr20	31712672	31712822	20:31712672-31712822	ENSG00000283123,ENSG00000171552,ENSG00000236559,ENSG00000281376
chr20	31713432	31713582	20:31713432-31713582	ENSG00000171552,ENSG00000236559,ENSG00000281376
chr20	31722887	31723037	20:31722887-31723037	ENSG00000171552,ENSG00000281376
chr20	31723592	31723742	20:31723592-31723742	ENSG00000131055,ENSG00000171552,ENSG00000236559,ENSG00000281376
chr20	31723872	31724022	20:31723872-31724022	ENSG00000131055,ENSG00000171552,ENSG00000236559,ENSG00000281376
chr20	31739092	31739242	20:31739092-31739242	ENSG00000283123,ENSG00000283291,ENSG00000275305,ENSG00000131055,ENSG00000088325
chr20	31740372	31740522	20:31740372-31740522	ENSG00000088325
chr20	31747752	31747902	20:31747752-31747902	ENSG00000283005,ENSG00000088325
chr20	31751252	31751402	20:31751252-31751402	ENSG00000283568,ENSG00000282935,ENSG00000282842,ENSG00000283123,ENSG00000282911,ENSG00000287889,ENSG00000283291,ENSG00000283005,ENSG00000283433,ENSG00000283020,ENSG00000283443,ENSG00000275305,ENSG00000215547,ENSG00000215546,ENSG00000236121,ENSG00000252649,ENSG00000212717,ENSG00000212134,ENSG00000204548,ENSG00000204547,ENSG00000131055,ENSG00000088325
chr20	31754389	31754539	20:31754389-31754539	-
chr20	31760992	31761142	20:31760992-31761142	-
chr20	31810432	31810582	20:31810432-31810582	ENSG00000230801,ENSG00000101306
chr20	31812472	31812622	20:31812472-31812622	ENSG00000230801,ENSG00000101306
chr20	31836272	31836422	20:31836272-31836422	ENSG00000101306,ENSG00000179772,ENSG00000149599,ENSG00000252623
chr20	31842085	31842235	20:31842085-31842235	ENSG00000179772,ENSG00000149599
chr20	31842992	31843142	20:31842992-31843142	ENSG00000179772,ENSG00000149599
chr20	31879692	31879842	20:31879692-31879842	ENSG00000149599,ENSG00000131044
chr20	31880032	31880182	20:31880032-31880182	ENSG00000149599,ENSG00000131044,ENSG00000199497
chr20	31895192	31895342	20:31895192-31895342	ENSG00000199497
chr20	31951992	31952142	20:31951992-31952142	ENSG00000179772,ENSG00000149599,ENSG00000131044,ENSG00000088356,ENSG00000260903,ENSG00000278012,ENSG00000226239,ENSG00000252623,ENSG00000101331,ENSG00000212571,ENSG00000101336
chr20	31968492	31968642	20:31968492-31968642	ENSG00000260903,ENSG00000278012
chr20	32005062	32005212	20:32005062-32005212	ENSG00000252623,ENSG00000101331
chr20	32031592	32031742	20:32031592-32031742	ENSG00000226239,ENSG00000101331,ENSG00000212571,ENSG00000101336
chr20	32036872	32037022	20:32036872-32037022	ENSG00000226239,ENSG00000212571,ENSG00000101336
chr20	32038012	32038162	20:32038012-32038162	ENSG00000226239,ENSG00000212571,ENSG00000101336
chr20	32067312	32067462	20:32067312-32067462	ENSG00000101331,ENSG00000212571,ENSG00000101336
chr20	32068972	32069122	20:32068972-32069122	ENSG00000212571,ENSG00000101336
chr20	32092012	32092162	20:32092012-32092162	ENSG00000212571,ENSG00000101336
chr20	32109392	32109542	20:32109392-32109542	ENSG00000212571,ENSG00000101336,ENSG00000101337,ENSG00000275576,ENSG00000224452,ENSG00000235217
chr20	32116172	32116322	20:32116172-32116322	ENSG00000101337,ENSG00000275576,ENSG00000224452
chr20	32155212	32155362	20:32155212-32155362	ENSG00000101337,ENSG00000224452,ENSG00000235217
chr20	32204292	32204442	20:32204292-32204442	ENSG00000224452,ENSG00000235217,ENSG00000126003,ENSG00000101346,ENSG00000284125
chr20	32205532	32205682	20:32205532-32205682	ENSG00000224452,ENSG00000235217,ENSG00000126003,ENSG00000101346
chr20	32207752	32207902	20:32207752-32207902	ENSG00000224452,ENSG00000235217,ENSG00000126003,ENSG00000101346,ENSG00000284125
chr20	32255392	32255542	20:32255392-32255542	ENSG00000224452,ENSG00000235217,ENSG00000284125,ENSG00000287850,ENSG00000101350,ENSG00000277301
chr20	32256641	32256791	20:32256641-32256791	ENSG00000284125
chr20	32277532	32277682	20:32277532-32277682	ENSG00000224452,ENSG00000235217,ENSG00000284125,ENSG00000287850,ENSG00000101350
chr20	32325912	32326062	20:32325912-32326062	ENSG00000224452
chr20	32327452	32327602	20:32327452-32327602	ENSG00000224452,ENSG00000284125,ENSG00000277301
chr20	32332672	32332822	20:32332672-32332822	ENSG00000224452,ENSG00000284125,ENSG00000236772
chr20	32342652	32342802	20:32342652-32342802	ENSG00000224452,ENSG00000277692,ENSG00000171456,ENSG00000236772,ENSG00000277301
chr20	32343572	32343722	20:32343572-32343722	ENSG00000277692,ENSG00000171456
chr20	32355132	32355282	20:32355132-32355282	ENSG00000277692,ENSG00000171456
chr20	32358092	32358242	20:32358092-32358242	ENSG00000284125,ENSG00000277692,ENSG00000171456,ENSG00000236772,ENSG00000277301
chr20	32439512	32439662	20:32439512-32439662	ENSG00000171456,ENSG00000236772
chr20	32465672	32465822	20:32465672-32465822	ENSG00000197183,ENSG00000236772,ENSG00000286311,ENSG00000277301
chr20	32470132	32470282	20:32470132-32470282	ENSG00000197183,ENSG00000236772,ENSG00000286311,ENSG00000277301
chr20	32475392	32475542	20:32475392-32475542	ENSG00000224452,ENSG00000284125,ENSG00000197183,ENSG00000236772,ENSG00000286311,ENSG00000277301
chr20	32483872	32484022	20:32483872-32484022	ENSG00000197183,ENSG00000236772,ENSG00000286311,ENSG00000277301
chr20	32485252	32485402	20:32485252-32485402	ENSG00000197183,ENSG00000236772,ENSG00000286311,ENSG00000277301
chr20	32522652	32522802	20:32522652-32522802	ENSG00000277301,ENSG00000198547
chr20	32558593	32558743	20:32558593-32558743	ENSG00000233293,ENSG00000204393
chr20	32574553	32574703	20:32574553-32574703	ENSG00000197183,ENSG00000277301,ENSG00000233293,ENSG00000204393,ENSG00000228156
chr20	32575133	32575283	20:32575133-32575283	ENSG00000197183,ENSG00000233293,ENSG00000204393,ENSG00000228156
chr20	32577713	32577863	20:32577713-32577863	ENSG00000197183,ENSG00000204393,ENSG00000228156
chr20	32584173	32584323	20:32584173-32584323	ENSG00000197183,ENSG00000204393,ENSG00000228156
chr20	32584551	32584701	20:32584551-32584701	ENSG00000197183,ENSG00000204393,ENSG00000228156
chr20	32635849	32635999	20:32635849-32635999	-
chr20	32648873	32649023	20:32648873-32649023	ENSG00000277301,ENSG00000198547
chr20	32652959	32653109	20:32652959-32653109	ENSG00000277301,ENSG00000198547
chr20	32676173	32676323	20:32676173-32676323	ENSG00000198547
chr20	32685733	32685883	20:32685733-32685883	ENSG00000275305,ENSG00000277301,ENSG00000198547,ENSG00000285382,ENSG00000175730,ENSG00000149600,ENSG00000088305,ENSG00000260536,ENSG00000260257,ENSG00000167098,ENSG00000078898,ENSG00000167104,ENSG00000214245,ENSG00000186190,ENSG00000131050,ENSG00000237662,ENSG00000183566,ENSG00000198183,ENSG00000233146,ENSG00000125997
chr20	32686113	32686263	20:32686113-32686263	ENSG00000175730
chr20	32712556	32712706	20:32712556-32712706	-
chr20	32727768	32727918	20:32727768-32727918	ENSG00000285382,ENSG00000149600,ENSG00000088305,ENSG00000167104,ENSG00000214245,ENSG00000131050
chr20	32737788	32737938	20:32737788-32737938	ENSG00000285382,ENSG00000149600
chr20	32746429	32746579	20:32746429-32746579	ENSG00000285382,ENSG00000149600,ENSG00000088305
chr20	32752909	32753059	20:32752909-32753059	ENSG00000285382,ENSG00000149600,ENSG00000088305
chr20	32762398	32762548	20:32762398-32762548	ENSG00000088305
chr20	32778549	32778699	20:32778549-32778699	ENSG00000198547,ENSG00000088305
chr20	32790169	32790319	20:32790169-32790319	ENSG00000260536,ENSG00000260257,ENSG00000167098,ENSG00000078898,ENSG00000167104
chr20	32792389	32792539	20:32792389-32792539	ENSG00000260536,ENSG00000260257,ENSG00000167098,ENSG00000078898,ENSG00000167104,ENSG00000214245
chr20	32797189	32797339	20:32797189-32797339	ENSG00000260536,ENSG00000260257,ENSG00000167098,ENSG00000078898,ENSG00000167104,ENSG00000214245,ENSG00000186190
chr20	32808519	32808669	20:32808519-32808669	ENSG00000260536
chr20	32819769	32819919	20:32819769-32819919	ENSG00000101367,ENSG00000260536,ENSG00000260257,ENSG00000215529,ENSG00000167098,ENSG00000078898,ENSG00000167104,ENSG00000214245,ENSG00000186190,ENSG00000131050,ENSG00000237662,ENSG00000198183
chr20	32823229	32823379	20:32823229-32823379	ENSG00000101367,ENSG00000260536,ENSG00000260257,ENSG00000167098,ENSG00000167104,ENSG00000214245,ENSG00000237662
chr20	32830529	32830679	20:32830529-32830679	ENSG00000260536,ENSG00000260257,ENSG00000215529,ENSG00000167098,ENSG00000186190,ENSG00000237662
chr20	32877649	32877799	20:32877649-32877799	ENSG00000260536,ENSG00000260257,ENSG00000215529,ENSG00000167098,ENSG00000078898,ENSG00000167104,ENSG00000214245,ENSG00000186190,ENSG00000131050,ENSG00000237662,ENSG00000198183
chr20	32892089	32892239	20:32892089-32892239	ENSG00000215529,ENSG00000167098,ENSG00000078898,ENSG00000167104,ENSG00000214245
chr20	32898909	32899059	20:32898909-32899059	ENSG00000215529,ENSG00000167098,ENSG00000078898,ENSG00000167104,ENSG00000214245,ENSG00000186190
chr20	32902583	32902733	20:32902583-32902733	ENSG00000215529,ENSG00000167098,ENSG00000078898,ENSG00000167104,ENSG00000214245
chr20	32945846	32945996	20:32945846-32945996	ENSG00000167098,ENSG00000078898,ENSG00000167104,ENSG00000214245
chr20	33079369	33079519	20:33079369-33079519	ENSG00000167098,ENSG00000078898,ENSG00000167104,ENSG00000214245,ENSG00000186190,ENSG00000186191,ENSG00000131050
chr20	33096009	33096159	20:33096009-33096159	ENSG00000214245,ENSG00000186190,ENSG00000186191
chr20	33130829	33130979	20:33130829-33130979	ENSG00000167104,ENSG00000214245,ENSG00000186190,ENSG00000131050,ENSG00000237662,ENSG00000183566
chr20	33209869	33210019	20:33209869-33210019	ENSG00000131050,ENSG00000237662,ENSG00000183566,ENSG00000224876,ENSG00000131059,ENSG00000198183
chr20	33211929	33212079	20:33211929-33212079	ENSG00000131050,ENSG00000237662,ENSG00000183566,ENSG00000224876,ENSG00000131059,ENSG00000198183
chr20	33262729	33262879	20:33262729-33262879	ENSG00000131050,ENSG00000237662,ENSG00000183566,ENSG00000198183,ENSG00000233106,ENSG00000125999,ENSG00000233146
chr20	33301309	33301459	20:33301309-33301459	ENSG00000237662,ENSG00000198183,ENSG00000233106,ENSG00000125999,ENSG00000233146,ENSG00000125997
chr20	33372514	33372664	20:33372514-33372664	ENSG00000125997,ENSG00000101391
chr20	33392129	33392279	20:33392129-33392279	ENSG00000125997,ENSG00000101391
chr20	33401469	33401619	20:33401469-33401619	ENSG00000125997,ENSG00000101391
chr20	33423269	33423419	20:33423269-33423419	ENSG00000125997,ENSG00000101391,ENSG00000101400
chr20	33423629	33423779	20:33423629-33423779	ENSG00000125997,ENSG00000101400
chr20	33437669	33437819	20:33437669-33437819	ENSG00000101400
chr20	33443801	33443951	20:33443801-33443951	ENSG00000101400
chr20	33465709	33465859	20:33465709-33465859	-
chr20	33489849	33489999	20:33489849-33489999	ENSG00000125997,ENSG00000101400,ENSG00000078699,ENSG00000275223,ENSG00000149609,ENSG00000288649
chr20	33490249	33490399	20:33490249-33490399	ENSG00000078699
chr20	33518149	33518299	20:33518149-33518299	-
chr20	33539283	33539433	20:33539283-33539433	-
chr20	33555069	33555219	20:33555069-33555219	ENSG00000078699
chr20	33562269	33562419	20:33562269-33562419	ENSG00000078699,ENSG00000275223
chr20	33578669	33578819	20:33578669-33578819	-
chr20	33647669	33647819	20:33647669-33647819	ENSG00000275223,ENSG00000149609
chr20	33666749	33666899	20:33666749-33666899	ENSG00000275223,ENSG00000125967,ENSG00000149609,ENSG00000288649,ENSG00000271803
chr20	33680857	33681007	20:33680857-33681007	ENSG00000125967,ENSG00000271803,ENSG00000101412
chr20	33686449	33686599	20:33686449-33686599	ENSG00000275223,ENSG00000125967,ENSG00000271803,ENSG00000101412
chr20	33690154	33690304	20:33690154-33690304	ENSG00000101412
chr20	33697255	33697405	20:33697255-33697405	ENSG00000101412
chr20	33720329	33720479	20:33720329-33720479	ENSG00000125997,ENSG00000275223,ENSG00000125967,ENSG00000149609,ENSG00000288649,ENSG00000271803,ENSG00000101412,ENSG00000101417,ENSG00000229188,ENSG00000131061,ENSG00000230837
chr20	33732129	33732279	20:33732129-33732279	ENSG00000229188,ENSG00000131061,ENSG00000230837
chr20	33733909	33734059	20:33733909-33734059	ENSG00000229188,ENSG00000131061,ENSG00000230837
chr20	33789669	33789819	20:33789669-33789819	ENSG00000131061,ENSG00000230837,ENSG00000230753
chr20	33803969	33804119	20:33803969-33804119	ENSG00000230837
chr20	33811129	33811279	20:33811129-33811279	ENSG00000229188,ENSG00000131061,ENSG00000230837,ENSG00000230753,ENSG00000101421,ENSG00000228958,ENSG00000264616
chr20	33812329	33812479	20:33812329-33812479	ENSG00000230837,ENSG00000230753,ENSG00000101421
chr20	33828389	33828539	20:33828389-33828539	-
chr20	33828949	33829099	20:33828949-33829099	-
chr20	33830498	33830648	20:33830498-33830648	-
chr20	33832089	33832239	20:33832089-33832239	-
chr20	33846669	33846819	20:33846669-33846819	-
chr20	33863129	33863279	20:33863129-33863279	ENSG00000287853
chr20	33909669	33909819	20:33909669-33909819	ENSG00000230837,ENSG00000214200,ENSG00000228958,ENSG00000264616
chr20	33925989	33926139	20:33925989-33926139	ENSG00000228958
chr20	33945789	33945939	20:33945789-33945939	ENSG00000228958,ENSG00000264616
chr20	33993209	33993359	20:33993209-33993359	ENSG00000228958,ENSG00000285230,ENSG00000125970,ENSG00000264616
chr20	33993409	33993559	20:33993409-33993559	ENSG00000228958,ENSG00000285230,ENSG00000125970,ENSG00000228386,ENSG00000264616
chr20	33994409	33994559	20:33994409-33994559	ENSG00000228958,ENSG00000285230,ENSG00000125970
chr20	34017709	34017859	20:34017709-34017859	ENSG00000228958,ENSG00000228386,ENSG00000264616
chr20	34024549	34024699	20:34024549-34024699	ENSG00000228958,ENSG00000125970,ENSG00000228386,ENSG00000264616
chr20	34037929	34038079	20:34037929-34038079	ENSG00000264616
chr20	34069933	34070083	20:34069933-34070083	ENSG00000125970,ENSG00000264616
chr20	34083309	34083459	20:34083309-34083459	ENSG00000125970,ENSG00000264616
chr20	34111203	34111353	20:34111203-34111353	ENSG00000125977,ENSG00000225246
chr20	34111790	34111940	20:34111790-34111940	ENSG00000125977
chr20	34112269	34112419	20:34112269-34112419	ENSG00000230837,ENSG00000228958,ENSG00000264616,ENSG00000125977,ENSG00000225246,ENSG00000287853
chr20	34129769	34129919	20:34129769-34129919	ENSG00000225246,ENSG00000287853
chr20	34157829	34157979	20:34157829-34157979	-
chr20	34190709	34190859	20:34190709-34190859	ENSG00000101440,ENSG00000250917,ENSG00000272945
chr20	34216229	34216379	20:34216229-34216379	ENSG00000214185
chr20	34220689	34220839	20:34220689-34220839	ENSG00000214185
chr20	34222329	34222479	20:34222329-34222479	ENSG00000101440,ENSG00000214185,ENSG00000250917,ENSG00000236456,ENSG00000272945,ENSG00000234087
chr20	34249429	34249579	20:34249429-34249579	ENSG00000101440,ENSG00000236456
chr20	34263029	34263179	20:34263029-34263179	ENSG00000250917,ENSG00000272945
chr20	34270309	34270459	20:34270309-34270459	ENSG00000250917,ENSG00000272945
chr20	34272089	34272239	20:34272089-34272239	ENSG00000250917,ENSG00000272945
chr20	34302409	34302559	20:34302409-34302559	ENSG00000101444
chr20	34302989	34303139	20:34302989-34303139	ENSG00000250917,ENSG00000101444,ENSG00000272945,ENSG00000234087
chr20	34303309	34303459	20:34303309-34303459	ENSG00000250917,ENSG00000101444,ENSG00000272945,ENSG00000234087,ENSG00000181741,ENSG00000277558
chr20	34311259	34311409	20:34311259-34311409	-
chr20	34312809	34312959	20:34312809-34312959	ENSG00000101444,ENSG00000234087
chr20	34314569	34314719	20:34314569-34314719	ENSG00000101444,ENSG00000234087
chr20	34362017	34362167	20:34362017-34362167	ENSG00000234087,ENSG00000078747
chr20	34363149	34363299	20:34363149-34363299	ENSG00000234087,ENSG00000078747,ENSG00000201498
chr20	34363454	34363604	20:34363454-34363604	ENSG00000234087,ENSG00000078747
chr20	34390949	34391099	20:34390949-34391099	ENSG00000234087,ENSG00000201498,ENSG00000234933,ENSG00000236388,ENSG00000231795
chr20	34400909	34401059	20:34400909-34401059	ENSG00000234087,ENSG00000201498,ENSG00000234933,ENSG00000236388,ENSG00000231795
chr20	34437690	34437840	20:34437690-34437840	ENSG00000236388,ENSG00000231795
chr20	34458730	34458880	20:34458730-34458880	ENSG00000236388,ENSG00000231795,ENSG00000207997
chr20	34472730	34472880	20:34472730-34472880	ENSG00000078747,ENSG00000231795,ENSG00000207997,ENSG00000181741,ENSG00000277558
chr20	34473350	34473500	20:34473350-34473500	ENSG00000078747,ENSG00000236388,ENSG00000231795,ENSG00000207997,ENSG00000181741,ENSG00000277558
chr20	34515495	34515645	20:34515495-34515645	ENSG00000125971
chr20	34516310	34516460	20:34516310-34516460	ENSG00000234087,ENSG00000231795,ENSG00000181741,ENSG00000277558,ENSG00000125971,ENSG00000206582
chr20	34523290	34523440	20:34523290-34523440	ENSG00000125971,ENSG00000206582
chr20	34523630	34523780	20:34523630-34523780	ENSG00000125971,ENSG00000206582
chr20	34526010	34526160	20:34526010-34526160	ENSG00000272945,ENSG00000234087,ENSG00000201498,ENSG00000236388,ENSG00000231795,ENSG00000207997,ENSG00000181741,ENSG00000277558,ENSG00000125971,ENSG00000206582,ENSG00000101460,ENSG00000231034,ENSG00000286803
chr20	34538730	34538880	20:34538730-34538880	-
chr20	34558571	34558721	20:34558571-34558721	ENSG00000101460,ENSG00000231034,ENSG00000286803
chr20	34570971	34571121	20:34570971-34571121	-
chr20	34578151	34578301	20:34578151-34578301	-
chr20	34579231	34579381	20:34579231-34579381	-
chr20	34581951	34582101	20:34581951-34582101	ENSG00000286803
chr20	34605191	34605341	20:34605191-34605341	-
chr20	34621749	34621899	20:34621749-34621899	ENSG00000101464
chr20	34637651	34637801	20:34637651-34637801	ENSG00000101464,ENSG00000231034,ENSG00000286803
chr20	34644031	34644181	20:34644031-34644181	ENSG00000101464,ENSG00000231034
chr20	34676651	34676801	20:34676651-34676801	ENSG00000101464,ENSG00000231034
chr20	34677131	34677281	20:34677131-34677281	ENSG00000101464,ENSG00000231034,ENSG00000078804,ENSG00000286803
chr20	34704191	34704341	20:34704191-34704341	ENSG00000101464,ENSG00000231034,ENSG00000198646,ENSG00000078804
chr20	34704611	34704761	20:34704611-34704761	ENSG00000101464,ENSG00000231034,ENSG00000198646,ENSG00000078804,ENSG00000286803
chr20	34709131	34709281	20:34709131-34709281	ENSG00000231034,ENSG00000198646,ENSG00000078804,ENSG00000286803
chr20	34709691	34709841	20:34709691-34709841	ENSG00000078804
chr20	34709971	34710121	20:34709971-34710121	ENSG00000198646,ENSG00000286803
chr20	34713531	34713681	20:34713531-34713681	ENSG00000234087,ENSG00000101464,ENSG00000231034,ENSG00000198646,ENSG00000078804,ENSG00000286803,ENSG00000207635,ENSG00000283441
chr20	34768232	34768382	20:34768232-34768382	ENSG00000286803
chr20	34769812	34769962	20:34769812-34769962	ENSG00000286803
chr20	34791792	34791942	20:34791792-34791942	-
chr20	34824512	34824662	20:34824512-34824662	-
chr20	34825192	34825342	20:34825192-34825342	ENSG00000198646,ENSG00000225336
chr20	34825652	34825802	20:34825652-34825802	ENSG00000198646,ENSG00000225336
chr20	34834501	34834651	20:34834501-34834651	ENSG00000225336
chr20	34861852	34862002	20:34861852-34862002	-
chr20	34872852	34873002	20:34872852-34873002	ENSG00000131067,ENSG00000131069
chr20	34874152	34874302	20:34874152-34874302	ENSG00000131067,ENSG00000131069,ENSG00000100983,ENSG00000078814,ENSG00000207635,ENSG00000283441
chr20	34876292	34876442	20:34876292-34876442	ENSG00000131067,ENSG00000131069,ENSG00000100983,ENSG00000078814,ENSG00000207635,ENSG00000283441,ENSG00000202150
chr20	34899812	34899962	20:34899812-34899962	ENSG00000131069,ENSG00000078814,ENSG00000207635,ENSG00000283441
chr20	34907732	34907882	20:34907732-34907882	ENSG00000131069,ENSG00000207635,ENSG00000283441
chr20	34922792	34922942	20:34922792-34922942	ENSG00000131069
chr20	34944332	34944482	20:34944332-34944482	ENSG00000100983,ENSG00000078814,ENSG00000207635,ENSG00000283441
chr20	34948172	34948322	20:34948172-34948322	ENSG00000100983,ENSG00000078814,ENSG00000207635,ENSG00000283441
chr20	34949857	34950007	20:34949857-34950007	ENSG00000100983
chr20	34955732	34955882	20:34955732-34955882	ENSG00000131067,ENSG00000131069,ENSG00000100983,ENSG00000078814,ENSG00000207635,ENSG00000283441
chr20	35021259	35021409	20:35021259-35021409	ENSG00000207635,ENSG00000283441,ENSG00000202150
chr20	35052782	35052932	20:35052782-35052932	ENSG00000202150
chr20	35092792	35092942	20:35092792-35092942	ENSG00000207635,ENSG00000283441,ENSG00000100991,ENSG00000202150,ENSG00000229230
chr20	35093094	35093244	20:35093094-35093244	ENSG00000100991
chr20	35093612	35093762	20:35093612-35093762	ENSG00000207635,ENSG00000283441,ENSG00000100991,ENSG00000202150,ENSG00000229230
chr20	35111252	35111402	20:35111252-35111402	ENSG00000202150,ENSG00000201151,ENSG00000229230
chr20	35120285	35120435	20:35120285-35120435	ENSG00000201151
chr20	35145242	35145392	20:35145242-35145392	ENSG00000088298
chr20	35147292	35147442	20:35147292-35147442	ENSG00000207635,ENSG00000283441,ENSG00000100991,ENSG00000202150,ENSG00000088298,ENSG00000101000,ENSG00000278367,ENSG00000200301,ENSG00000229230,ENSG00000279253
chr20	35151852	35152002	20:35151852-35152002	ENSG00000088298,ENSG00000229230
chr20	35171872	35172022	20:35171872-35172022	ENSG00000101000,ENSG00000278367,ENSG00000200301,ENSG00000229230
chr20	35199749	35199899	20:35199749-35199899	ENSG00000200301,ENSG00000229230
chr20	35200372	35200522	20:35200372-35200522	ENSG00000200301,ENSG00000126005,ENSG00000229230
chr20	35208472	35208622	20:35208472-35208622	ENSG00000200301,ENSG00000229230
chr20	35227172	35227322	20:35227172-35227322	ENSG00000229230,ENSG00000125966
chr20	35232692	35232842	20:35232692-35232842	ENSG00000229230,ENSG00000125966
chr20	35263249	35263399	20:35263249-35263399	ENSG00000279253
chr20	35271992	35272142	20:35271992-35272142	ENSG00000126005,ENSG00000279253,ENSG00000261582,ENSG00000242372
chr20	35278052	35278202	20:35278052-35278202	ENSG00000126005,ENSG00000261582,ENSG00000242372,ENSG00000235214
chr20	35284772	35284922	20:35284772-35284922	ENSG00000126005,ENSG00000261582,ENSG00000242372,ENSG00000235214,ENSG00000125998
chr20	35302732	35302882	20:35302732-35302882	ENSG00000235214,ENSG00000125998,ENSG00000101019
chr20	35303090	35303240	20:35303090-35303240	ENSG00000235214,ENSG00000125998
chr20	35303932	35304082	20:35303932-35304082	ENSG00000235214,ENSG00000125998,ENSG00000101019
chr20	35305812	35305962	20:35305812-35305962	ENSG00000207635,ENSG00000283441,ENSG00000202150,ENSG00000126005,ENSG00000229230,ENSG00000279253,ENSG00000261582,ENSG00000242372,ENSG00000235214,ENSG00000125998,ENSG00000101019,ENSG00000204183,ENSG00000125965,ENSG00000221763,ENSG00000125975
chr20	35306232	35306382	20:35306232-35306382	ENSG00000235214,ENSG00000125998,ENSG00000101019
chr20	35307232	35307382	20:35307232-35307382	ENSG00000261582,ENSG00000242372,ENSG00000235214,ENSG00000125998,ENSG00000101019
chr20	35308072	35308222	20:35308072-35308222	ENSG00000235214,ENSG00000125998,ENSG00000101019
chr20	35312492	35312642	20:35312492-35312642	ENSG00000125998,ENSG00000101019
chr20	35318572	35318722	20:35318572-35318722	-
chr20	35319272	35319422	20:35319272-35319422	ENSG00000101019
chr20	35319472	35319622	20:35319472-35319622	-
chr20	35319992	35320142	20:35319992-35320142	-
chr20	35320532	35320682	20:35320532-35320682	-
chr20	35321795	35321945	20:35321795-35321945	-
chr20	35334806	35334956	20:35334806-35334956	-
chr20	35339172	35339322	20:35339172-35339322	ENSG00000125998
chr20	35344412	35344562	20:35344412-35344562	ENSG00000101019
chr20	35357732	35357882	20:35357732-35357882	-
chr20	35369972	35370122	20:35369972-35370122	-
chr20	35387492	35387642	20:35387492-35387642	-
chr20	35398747	35398897	20:35398747-35398897	-
chr20	35411972	35412122	20:35411972-35412122	ENSG00000101019
chr20	35430338	35430488	20:35430338-35430488	ENSG00000204183,ENSG00000125965
chr20	35438195	35438345	20:35438195-35438345	ENSG00000204183,ENSG00000125965
chr20	35439118	35439268	20:35439118-35439268	ENSG00000204183,ENSG00000125965
chr20	35443107	35443257	20:35443107-35443257	ENSG00000204183,ENSG00000125965,ENSG00000221763
chr20	35454733	35454883	20:35454733-35454883	ENSG00000125965,ENSG00000221763,ENSG00000126001
chr20	35455033	35455184	20:35455033-35455184	ENSG00000125965,ENSG00000221763,ENSG00000126001,ENSG00000125975
chr20	35455262	35455412	20:35455262-35455412	ENSG00000221763,ENSG00000126001
chr20	35467670	35467820	20:35467670-35467820	ENSG00000126001,ENSG00000230155,ENSG00000125975
chr20	35497826	35497976	20:35497826-35497976	ENSG00000126001,ENSG00000230155
chr20	35504227	35504377	20:35504227-35504377	ENSG00000126001,ENSG00000230155
chr20	35516386	35516536	20:35516386-35516536	ENSG00000230155,ENSG00000242507,ENSG00000125975,ENSG00000227401
chr20	35541926	35542076	20:35541926-35542076	ENSG00000242507,ENSG00000125975,ENSG00000125991,ENSG00000224497,ENSG00000227401
chr20	35545109	35545259	20:35545109-35545259	ENSG00000125991,ENSG00000224497
chr20	35551661	35551811	20:35551661-35551811	ENSG00000125991
chr20	35601613	35601763	20:35601613-35601763	ENSG00000088340,ENSG00000227401
chr20	35615753	35615903	20:35615753-35615903	ENSG00000061656,ENSG00000222460,ENSG00000252549
chr20	35616393	35616543	20:35616393-35616543	ENSG00000125975,ENSG00000125991,ENSG00000224497,ENSG00000088340,ENSG00000227401,ENSG00000061656,ENSG00000214078,ENSG00000272897,ENSG00000222460,ENSG00000252549,ENSG00000244462,ENSG00000244005,ENSG00000125995
chr20	35616933	35617083	20:35616933-35617083	ENSG00000088340,ENSG00000227401,ENSG00000061656,ENSG00000214078,ENSG00000272897,ENSG00000222460,ENSG00000252549,ENSG00000244462
chr20	35617553	35617703	20:35617553-35617703	ENSG00000088340,ENSG00000227401,ENSG00000061656,ENSG00000214078,ENSG00000272897,ENSG00000222460,ENSG00000252549,ENSG00000244462
chr20	35619333	35619483	20:35619333-35619483	ENSG00000088340,ENSG00000227401,ENSG00000061656,ENSG00000214078,ENSG00000272897,ENSG00000222460,ENSG00000252549,ENSG00000244462
chr20	35664913	35665063	20:35664913-35665063	ENSG00000214078,ENSG00000272897,ENSG00000222460,ENSG00000252549,ENSG00000244462,ENSG00000244005
chr20	35699293	35699443	20:35699293-35699443	ENSG00000272897,ENSG00000244005,ENSG00000125995
chr20	35702333	35702483	20:35702333-35702483	ENSG00000244005,ENSG00000125995
chr20	35741573	35741723	20:35741573-35741723	ENSG00000131051
chr20	35742333	35742483	20:35742333-35742483	ENSG00000227401,ENSG00000214078,ENSG00000272897,ENSG00000222460,ENSG00000252549,ENSG00000244462,ENSG00000244005,ENSG00000125995,ENSG00000131051,ENSG00000225357,ENSG00000283527,ENSG00000025293,ENSG00000234274,ENSG00000199676,ENSG00000207053
chr20	35746613	35746763	20:35746613-35746763	ENSG00000131051,ENSG00000225357
chr20	35769213	35769363	20:35769213-35769363	ENSG00000272897,ENSG00000244005,ENSG00000125995,ENSG00000131051,ENSG00000225357,ENSG00000283527,ENSG00000025293,ENSG00000234274,ENSG00000199676
chr20	35771873	35772023	20:35771873-35772023	ENSG00000244005,ENSG00000125995,ENSG00000131051,ENSG00000225357,ENSG00000283527,ENSG00000025293,ENSG00000234274,ENSG00000199676
chr20	35772213	35772363	20:35772213-35772363	ENSG00000283527,ENSG00000025293
chr20	35776894	35777044	20:35776894-35777044	ENSG00000025293
chr20	35791993	35792143	20:35791993-35792143	-
chr20	35819653	35819803	20:35819653-35819803	ENSG00000234274,ENSG00000199676,ENSG00000207053
chr20	35871613	35871763	20:35871613-35871763	ENSG00000234274,ENSG00000199676,ENSG00000219608
chr20	35875673	35875823	20:35875673-35875823	ENSG00000234274,ENSG00000199676,ENSG00000219608,ENSG00000201221,ENSG00000207053
chr20	35878313	35878463	20:35878313-35878463	ENSG00000234274,ENSG00000199676,ENSG00000219608
chr20	35884113	35884263	20:35884113-35884263	ENSG00000125975,ENSG00000088340,ENSG00000227401,ENSG00000272897,ENSG00000222460,ENSG00000252549,ENSG00000244005,ENSG00000125995,ENSG00000131051,ENSG00000225357,ENSG00000025293,ENSG00000234274,ENSG00000199676,ENSG00000219608,ENSG00000201221,ENSG00000207053
chr20	35890973	35891123	20:35890973-35891123	ENSG00000201221
chr20	35891453	35891603	20:35891453-35891603	ENSG00000201221
chr20	35902093	35902243	20:35902093-35902243	ENSG00000227401,ENSG00000234274,ENSG00000199676,ENSG00000207053
chr20	35954433	35954583	20:35954433-35954583	ENSG00000207053,ENSG00000171222,ENSG00000149646
chr20	35995113	35995263	20:35995113-35995263	ENSG00000237063,ENSG00000231470
chr20	36030333	36030483	20:36030333-36030483	ENSG00000237063,ENSG00000231470
chr20	36050933	36051083	20:36050933-36051083	ENSG00000237063,ENSG00000231470,ENSG00000277235,ENSG00000234139,ENSG00000260032
chr20	36062953	36063103	20:36062953-36063103	ENSG00000237063,ENSG00000231470,ENSG00000277235,ENSG00000234139,ENSG00000260032
chr20	36064793	36064943	20:36064793-36064943	ENSG00000237063,ENSG00000231470,ENSG00000277235,ENSG00000234139,ENSG00000260032
chr20	36097499	36097649	20:36097499-36097649	ENSG00000088367,ENSG00000237063,ENSG00000231470
chr20	36117193	36117343	20:36117193-36117343	ENSG00000088367,ENSG00000237063,ENSG00000231470
chr20	36128593	36128743	20:36128593-36128743	ENSG00000088367,ENSG00000237063,ENSG00000231470
chr20	36138753	36138903	20:36138753-36138903	ENSG00000232406,ENSG00000237063,ENSG00000231470
chr20	36147833	36147983	20:36147833-36147983	ENSG00000232406,ENSG00000088367,ENSG00000237063,ENSG00000231470
chr20	36154473	36154623	20:36154473-36154623	ENSG00000232406,ENSG00000088367
chr20	36182433	36182583	20:36182433-36182583	ENSG00000232406,ENSG00000088367
chr20	36199833	36199983	20:36199833-36199983	ENSG00000232406,ENSG00000088367
chr20	36214837	36214987	20:36214837-36214987	ENSG00000088367
chr20	36236353	36236503	20:36236353-36236503	ENSG00000131043,ENSG00000278035
chr20	36268621	36268771	20:36268621-36268771	-
chr20	36329433	36329583	20:36329433-36329583	-
chr20	36344632	36344782	20:36344632-36344782	-
chr20	36384144	36384294	20:36384144-36384294	-
chr20	36407452	36407602	20:36407452-36407602	-
chr20	36436372	36436522	20:36436372-36436522	-
chr20	36461312	36461462	20:36461312-36461462	ENSG00000080845
chr20	36465552	36465702	20:36465552-36465702	ENSG00000080845
chr20	36491992	36492142	20:36491992-36492142	ENSG00000080845
chr20	36493832	36493982	20:36493832-36493982	ENSG00000080845
chr20	36538532	36538682	20:36538532-36538682	ENSG00000273986,ENSG00000101335,ENSG00000232907
chr20	36541072	36541222	20:36541072-36541222	ENSG00000101335
chr20	36541392	36541542	20:36541392-36541542	ENSG00000273986,ENSG00000101335
chr20	36542112	36542262	20:36542112-36542262	ENSG00000101335
chr20	36543272	36543422	20:36543272-36543422	ENSG00000259399,ENSG00000118707,ENSG00000273986,ENSG00000101335,ENSG00000232907
chr20	36544472	36544622	20:36544472-36544622	ENSG00000101335
chr20	36573352	36573502	20:36573352-36573502	ENSG00000259399,ENSG00000118707,ENSG00000273986,ENSG00000232907
chr20	36580307	36580457	20:36580307-36580457	ENSG00000259399,ENSG00000118707,ENSG00000273986,ENSG00000232907
chr20	36585531	36585681	20:36585531-36585681	ENSG00000259399,ENSG00000118707,ENSG00000273986,ENSG00000232907
chr20	36605572	36605722	20:36605572-36605722	ENSG00000202255,ENSG00000227688,ENSG00000101082,ENSG00000101084,ENSG00000259399,ENSG00000118707,ENSG00000273986,ENSG00000232907
chr20	36628092	36628242	20:36628092-36628242	ENSG00000227688,ENSG00000101082
chr20	36666357	36666507	20:36666357-36666507	ENSG00000202255,ENSG00000101082
chr20	36666507	36666657	20:36666507-36666657	ENSG00000202255,ENSG00000101082
chr20	36744819	36744969	20:36744819-36744969	ENSG00000101079
chr20	36746152	36746302	20:36746152-36746302	ENSG00000101079,ENSG00000101082
chr20	36754732	36754882	20:36754732-36754882	ENSG00000101079,ENSG00000101082
chr20	36755052	36755202	20:36755052-36755202	ENSG00000101079
chr20	36773812	36773962	20:36773812-36773962	ENSG00000101342,ENSG00000242509,ENSG00000149636,ENSG00000101079,ENSG00000101082
chr20	36774252	36774402	20:36774252-36774402	ENSG00000149636
chr20	36792552	36792702	20:36792552-36792702	-
chr20	36802432	36802582	20:36802432-36802582	-
chr20	36808852	36809002	20:36808852-36809002	ENSG00000231241,ENSG00000101342,ENSG00000242509,ENSG00000149639,ENSG00000202255,ENSG00000101082,ENSG00000273986
chr20	36833372	36833522	20:36833372-36833522	ENSG00000149639
chr20	36835692	36835842	20:36835692-36835842	ENSG00000101342,ENSG00000242509,ENSG00000149639,ENSG00000101082
chr20	36847172	36847322	20:36847172-36847322	ENSG00000231241,ENSG00000101342,ENSG00000242509,ENSG00000149639,ENSG00000101082
chr20	36848372	36848522	20:36848372-36848522	ENSG00000231241,ENSG00000101342,ENSG00000242509,ENSG00000149639,ENSG00000101082
chr20	36856752	36856902	20:36856752-36856902	ENSG00000242509,ENSG00000149639
chr20	36862072	36862222	20:36862072-36862222	ENSG00000101342,ENSG00000242509,ENSG00000149639
chr20	36863752	36863902	20:36863752-36863902	ENSG00000101342,ENSG00000242509,ENSG00000149639
chr20	36887332	36887482	20:36887332-36887482	ENSG00000101342,ENSG00000242509
chr20	36919852	36920002	20:36919852-36920002	-
chr20	36929412	36929562	20:36929412-36929562	-
chr20	36944352	36944502	20:36944352-36944502	ENSG00000101347
chr20	36951732	36951882	20:36951732-36951882	ENSG00000231241,ENSG00000101347
chr20	36954292	36954442	20:36954292-36954442	ENSG00000101347
chr20	36988527	36988677	20:36988527-36988677	ENSG00000231241
chr20	37053352	37053502	20:37053352-37053502	ENSG00000226144,ENSG00000231241
chr20	37071512	37071662	20:37071512-37071662	ENSG00000231241,ENSG00000080839
chr20	37095952	37096102	20:37095952-37096102	ENSG00000269846,ENSG00000231241,ENSG00000080839
chr20	37096192	37096342	20:37096192-37096342	ENSG00000269846,ENSG00000231241,ENSG00000080839
chr20	37130572	37130722	20:37130572-37130722	-
chr20	37131632	37131782	20:37131632-37131782	-
chr20	37178352	37178502	20:37178352-37178502	ENSG00000118705,ENSG00000236159,ENSG00000101353
chr20	37178932	37179082	20:37178932-37179082	ENSG00000118705,ENSG00000236159,ENSG00000101353,ENSG00000231241
chr20	37180092	37180242	20:37180092-37180242	ENSG00000118705,ENSG00000101353
chr20	37192412	37192562	20:37192412-37192562	ENSG00000235044,ENSG00000236159
chr20	37195672	37195822	20:37195672-37195822	-
chr20	37202372	37202522	20:37202372-37202522	ENSG00000235044,ENSG00000276603,ENSG00000118702,ENSG00000236159,ENSG00000231241
chr20	37207252	37207402	20:37207252-37207402	-
chr20	37220912	37221062	20:37220912-37221062	ENSG00000118705
chr20	37223172	37223322	20:37223172-37223322	ENSG00000118702,ENSG00000118705,ENSG00000231241
chr20	37227052	37227202	20:37227052-37227202	ENSG00000118705
chr20	37232392	37232542	20:37232392-37232542	ENSG00000118702,ENSG00000118705
chr20	37239192	37239342	20:37239192-37239342	ENSG00000118702
chr20	37271072	37271222	20:37271072-37271222	ENSG00000235044,ENSG00000197122,ENSG00000118702
chr20	37276672	37276822	20:37276672-37276822	ENSG00000235044,ENSG00000197122,ENSG00000101363,ENSG00000118702
chr20	37282687	37282837	20:37282687-37282837	ENSG00000101363,ENSG00000118702
chr20	37289532	37289682	20:37289532-37289682	ENSG00000197122,ENSG00000101363,ENSG00000118702
chr20	37295092	37295242	20:37295092-37295242	ENSG00000197122,ENSG00000286240,ENSG00000101363,ENSG00000118702
chr20	37297232	37297382	20:37297232-37297382	ENSG00000101363
chr20	37298712	37298862	20:37298712-37298862	ENSG00000101363
chr20	37299779	37299929	20:37299779-37299929	ENSG00000101363
chr20	37324152	37324302	20:37324152-37324302	ENSG00000286240
chr20	37327772	37327922	20:37327772-37327922	ENSG00000197122,ENSG00000286240,ENSG00000118702
chr20	37346032	37346182	20:37346032-37346182	ENSG00000197122,ENSG00000286240
chr20	37379312	37379462	20:37379312-37379462	ENSG00000197122
chr20	37412512	37412662	20:37412512-37412662	ENSG00000197122
chr20	37412772	37412922	20:37412772-37412922	ENSG00000197122
chr20	37442253	37442403	20:37442253-37442403	ENSG00000213979
chr20	37511733	37511883	20:37511733-37511883	ENSG00000053438,ENSG00000166619
chr20	37517133	37517283	20:37517133-37517283	ENSG00000276603,ENSG00000053438,ENSG00000166619
chr20	37524473	37524623	20:37524473-37524623	ENSG00000276603,ENSG00000053438,ENSG00000166619
chr20	37527853	37528003	20:37527853-37528003	ENSG00000235044,ENSG00000276603,ENSG00000053438,ENSG00000166619
chr20	37528073	37528223	20:37528073-37528223	ENSG00000235044,ENSG00000276603,ENSG00000053438,ENSG00000166619
chr20	37534593	37534743	20:37534593-37534743	ENSG00000235044,ENSG00000276603,ENSG00000166619
chr20	37538126	37538276	20:37538126-37538276	ENSG00000235044,ENSG00000118702
chr20	37565553	37565703	20:37565553-37565703	ENSG00000228234,ENSG00000274469
chr20	37567773	37567923	20:37567773-37567923	ENSG00000228234,ENSG00000274469
chr20	37627113	37627263	20:37627113-37627263	ENSG00000225759,ENSG00000228234
chr20	37687192	37687342	20:37687192-37687342	ENSG00000204117
chr20	37693873	37694023	20:37693873-37694023	ENSG00000132792,ENSG00000204117,ENSG00000228234
chr20	37701893	37702043	20:37701893-37702043	ENSG00000132792,ENSG00000204117,ENSG00000228234
chr20	37715073	37715223	20:37715073-37715223	-
chr20	37727673	37727823	20:37727673-37727823	-
chr20	37734813	37734963	20:37734813-37734963	-
chr20	37741153	37741303	20:37741153-37741303	ENSG00000132792
chr20	37797893	37798043	20:37797893-37798043	-
chr20	37816913	37817063	20:37816913-37817063	-
chr20	37821233	37821383	20:37821233-37821383	-
chr20	37821773	37821923	20:37821773-37821923	-
chr20	37822153	37822303	20:37822153-37822303	ENSG00000204117,ENSG00000228234
chr20	37823433	37823583	20:37823433-37823583	-
chr20	37850753	37850903	20:37850753-37850903	-
chr20	37856973	37857123	20:37856973-37857123	ENSG00000228234
chr20	37864346	37864496	20:37864346-37864496	-
chr20	37867673	37867823	20:37867673-37867823	-
chr20	37869047	37869197	20:37869047-37869197	-
chr20	37880893	37881043	20:37880893-37881043	ENSG00000228234
chr20	37881313	37881463	20:37881313-37881463	-
chr20	37902280	37902430	20:37902280-37902430	ENSG00000132821
chr20	37907773	37907923	20:37907773-37907923	ENSG00000199683,ENSG00000132821
chr20	37987073	37987223	20:37987073-37987223	ENSG00000199683
chr20	37990673	37990823	20:37990673-37990823	ENSG00000199683
chr20	37992953	37993103	20:37992953-37993103	ENSG00000101407,ENSG00000199683,ENSG00000132821,ENSG00000228234
chr20	37994633	37994783	20:37994633-37994783	ENSG00000199683
chr20	38001593	38001743	20:38001593-38001743	ENSG00000101407,ENSG00000199683
chr20	38023553	38023703	20:38023553-38023703	ENSG00000101413,ENSG00000101407,ENSG00000199683
chr20	38023873	38024023	20:38023873-38024023	ENSG00000101407
chr20	38033413	38033563	20:38033413-38033563	ENSG00000101413,ENSG00000101407
chr20	38044013	38044163	20:38044013-38044163	ENSG00000101413,ENSG00000101407
chr20	38046653	38046803	20:38046653-38046803	ENSG00000101413
chr20	38049953	38050103	20:38049953-38050103	ENSG00000101413
chr20	38060633	38060783	20:38060633-38060783	ENSG00000101413
chr20	38073453	38073603	20:38073453-38073603	ENSG00000275285,ENSG00000198959,ENSG00000264767,ENSG00000101413
chr20	38084593	38084743	20:38084593-38084743	ENSG00000101413
chr20	38094413	38094563	20:38094413-38094563	ENSG00000277550,ENSG00000264767,ENSG00000101413
chr20	38108473	38108623	20:38108473-38108623	ENSG00000277550,ENSG00000264767
chr20	38109133	38109283	20:38109133-38109283	ENSG00000277550,ENSG00000264767
chr20	38110033	38110183	20:38110033-38110183	ENSG00000275401,ENSG00000224635,ENSG00000275285,ENSG00000129988,ENSG00000198959,ENSG00000277550,ENSG00000264767,ENSG00000101413,ENSG00000199683,ENSG00000228234
chr20	38112653	38112803	20:38112653-38112803	-
chr20	38114392	38114542	20:38114392-38114542	-
chr20	38117753	38117903	20:38117753-38117903	-
chr20	38125654	38125804	20:38125654-38125804	ENSG00000198959
chr20	38127153	38127303	20:38127153-38127303	ENSG00000198959
chr20	38144313	38144463	20:38144313-38144463	ENSG00000198959
chr20	38152273	38152423	20:38152273-38152423	-
chr20	38168093	38168243	20:38168093-38168243	ENSG00000198959
chr20	38173413	38173563	20:38173413-38173563	ENSG00000198959
chr20	38196773	38196923	20:38196773-38196923	ENSG00000275401,ENSG00000224635,ENSG00000275285,ENSG00000129988,ENSG00000277829,ENSG00000228234
chr20	38198553	38198703	20:38198553-38198703	-
chr20	38199605	38199755	20:38199605-38199755	-
chr20	38201413	38201563	20:38201413-38201563	-
chr20	38217853	38218003	20:38217853-38218003	ENSG00000275401,ENSG00000224635,ENSG00000275285,ENSG00000129988,ENSG00000277829,ENSG00000149633,ENSG00000228234
chr20	38231773	38231923	20:38231773-38231923	ENSG00000277829,ENSG00000149633
chr20	38257711	38257861	20:38257711-38257861	ENSG00000285347,ENSG00000285144,ENSG00000149633
chr20	38271253	38271403	20:38271253-38271403	ENSG00000275401,ENSG00000224635,ENSG00000275285,ENSG00000129988,ENSG00000101425,ENSG00000285100,ENSG00000285347,ENSG00000285144,ENSG00000277829,ENSG00000149633,ENSG00000228234
chr20	38273093	38273243	20:38273093-38273243	ENSG00000285100,ENSG00000285347,ENSG00000285144
chr20	38275933	38276083	20:38275933-38276083	ENSG00000275285,ENSG00000129988,ENSG00000285100,ENSG00000285347,ENSG00000285144
chr20	38278273	38278423	20:38278273-38278423	ENSG00000129988,ENSG00000285100,ENSG00000285347,ENSG00000285144
chr20	38280093	38280243	20:38280093-38280243	ENSG00000275285,ENSG00000129988,ENSG00000285347,ENSG00000285144,ENSG00000277829
chr20	38287224	38287374	20:38287224-38287374	-
chr20	38298893	38299043	20:38298893-38299043	ENSG00000275285,ENSG00000129988,ENSG00000101425
chr20	38304033	38304183	20:38304033-38304183	ENSG00000275285,ENSG00000129988,ENSG00000101425,ENSG00000277829
chr20	38307763	38307913	20:38307763-38307913	ENSG00000101425
chr20	38315395	38315545	20:38315395-38315545	ENSG00000129988,ENSG00000101425,ENSG00000206249
chr20	38322073	38322223	20:38322073-38322223	ENSG00000275285,ENSG00000129988,ENSG00000101425,ENSG00000206249
chr20	38356433	38356583	20:38356433-38356583	ENSG00000275285,ENSG00000129988
chr20	38395253	38395403	20:38395253-38395403	ENSG00000275401,ENSG00000224635,ENSG00000275285
chr20	38426152	38426302	20:38426152-38426302	ENSG00000200354,ENSG00000201512,ENSG00000225091,ENSG00000235408,ENSG00000277034,ENSG00000196756,ENSG00000275401,ENSG00000224635
chr20	38435312	38435462	20:38435312-38435462	ENSG00000199266,ENSG00000274309,ENSG00000174365,ENSG00000201811,ENSG00000200354,ENSG00000201512,ENSG00000225091,ENSG00000235408,ENSG00000277034,ENSG00000196756,ENSG00000275401,ENSG00000224635
chr20	38435732	38435882	20:38435732-38435882	ENSG00000199266,ENSG00000274309,ENSG00000174365,ENSG00000201811,ENSG00000200354,ENSG00000196756
chr20	38446572	38446722	20:38446572-38446722	ENSG00000199266,ENSG00000274309,ENSG00000174365,ENSG00000201811,ENSG00000200354,ENSG00000201512,ENSG00000225091,ENSG00000235408,ENSG00000196756,ENSG00000275401,ENSG00000224635
chr20	38450499	38450649	20:38450499-38450649	ENSG00000199266,ENSG00000274309,ENSG00000174365
chr20	38453012	38453162	20:38453012-38453162	ENSG00000199266,ENSG00000274309,ENSG00000174365
chr20	38460332	38460482	20:38460332-38460482	ENSG00000170471,ENSG00000199266,ENSG00000274309,ENSG00000174365,ENSG00000201512,ENSG00000225091,ENSG00000235408,ENSG00000277034,ENSG00000196756,ENSG00000275401,ENSG00000224635
chr20	38472672	38472822	20:38472672-38472822	ENSG00000170471,ENSG00000199266,ENSG00000274309,ENSG00000174365,ENSG00000200354,ENSG00000196756,ENSG00000275401,ENSG00000224635
chr20	38511012	38511162	20:38511012-38511162	ENSG00000275453,ENSG00000170471
chr20	38523852	38524002	20:38523852-38524002	ENSG00000275453,ENSG00000170471
chr20	38536432	38536582	20:38536432-38536582	ENSG00000231307
chr20	38573412	38573562	20:38573412-38573562	ENSG00000182035,ENSG00000170471
chr20	38579332	38579482	20:38579332-38579482	ENSG00000182035,ENSG00000170471
chr20	38590692	38590842	20:38590692-38590842	ENSG00000213959,ENSG00000182035
chr20	38605012	38605162	20:38605012-38605162	ENSG00000213959,ENSG00000124143
chr20	38631747	38631897	20:38631747-38631897	ENSG00000213959,ENSG00000124143
chr20	38646253	38646403	20:38646253-38646403	ENSG00000101438,ENSG00000277965,ENSG00000124143
chr20	38674409	38674559	20:38674409-38674559	ENSG00000101438,ENSG00000277965
chr20	38692507	38692657	20:38692507-38692657	ENSG00000101438,ENSG00000277965
chr20	38748112	38748262	20:38748112-38748262	ENSG00000101445,ENSG00000101442,ENSG00000101438,ENSG00000277965,ENSG00000124143
chr20	38748332	38748482	20:38748332-38748482	ENSG00000101445,ENSG00000101442,ENSG00000101438,ENSG00000277965,ENSG00000124143
chr20	38765012	38765162	20:38765012-38765162	ENSG00000101445,ENSG00000199691,ENSG00000101442,ENSG00000101438,ENSG00000277965,ENSG00000213959
chr20	38789605	38789755	20:38789605-38789755	ENSG00000101445
chr20	38790554	38790704	20:38790554-38790704	ENSG00000101445
chr20	38826232	38826382	20:38826232-38826382	ENSG00000240474,ENSG00000101445
chr20	38878928	38879078	20:38878928-38879078	ENSG00000240474,ENSG00000101445
chr20	38926172	38926322	20:38926172-38926322	ENSG00000277581,ENSG00000101452,ENSG00000261431,ENSG00000274825,ENSG00000101447,ENSG00000240474,ENSG00000101445,ENSG00000101438,ENSG00000277965
chr20	38932952	38933102	20:38932952-38933102	ENSG00000101447
chr20	38962192	38962342	20:38962192-38962342	ENSG00000223864,ENSG00000277581,ENSG00000101452,ENSG00000261431,ENSG00000274825
chr20	38962592	38962742	20:38962592-38962742	ENSG00000277581,ENSG00000101452,ENSG00000261431,ENSG00000274825
chr20	38970392	38970542	20:38970392-38970542	ENSG00000223864,ENSG00000277581,ENSG00000101452,ENSG00000261431
chr20	38985752	38985902	20:38985752-38985902	ENSG00000223864
chr20	39048132	39048282	20:39048132-39048282	-
chr20	39049872	39050022	20:39049872-39050022	-
chr20	39050062	39050212	20:39050062-39050212	-
chr20	39050212	39050362	20:39050212-39050362	-
chr20	39067872	39068022	20:39067872-39068022	-
chr20	39070932	39071082	20:39070932-39071082	-
chr20	39081272	39081422	20:39081272-39081422	-
chr20	39108872	39109022	20:39108872-39109022	-
chr20	39117657	39117807	20:39117657-39117807	-
chr20	39190708	39190858	20:39190708-39190858	ENSG00000287983,ENSG00000230324
chr20	39263179	39263329	20:39263179-39263329	ENSG00000287983,ENSG00000230324
chr20	39264692	39264842	20:39264692-39264842	ENSG00000275337,ENSG00000224357,ENSG00000287983,ENSG00000230324
chr20	39421788	39421938	20:39421788-39421938	ENSG00000275337
chr20	39524405	39524555	20:39524405-39524555	-
chr20	39524750	39524900	20:39524750-39524900	-
chr20	39607233	39607383	20:39607233-39607383	ENSG00000275337
chr20	39623713	39623863	20:39623713-39623863	-
chr20	39624053	39624203	20:39624053-39624203	-
chr20	39660164	39660314	20:39660164-39660314	ENSG00000286083
chr20	39660353	39660503	20:39660353-39660503	ENSG00000286083
chr20	39800233	39800383	20:39800233-39800383	ENSG00000229976
chr20	39800613	39800763	20:39800613-39800763	ENSG00000229976
chr20	39823373	39823523	20:39823373-39823523	ENSG00000223410,ENSG00000234878,ENSG00000229976,ENSG00000275337,ENSG00000224357
chr20	39849773	39849923	20:39849773-39849923	ENSG00000286972,ENSG00000223410,ENSG00000233415,ENSG00000234878,ENSG00000229976,ENSG00000275337,ENSG00000224357,ENSG00000287983,ENSG00000230324
chr20	39853833	39853983	20:39853833-39853983	ENSG00000234878,ENSG00000229976,ENSG00000275337,ENSG00000224357
chr20	39855919	39856069	20:39855919-39856069	-
chr20	39874153	39874303	20:39874153-39874303	ENSG00000223410,ENSG00000233415,ENSG00000234878,ENSG00000229976,ENSG00000275337,ENSG00000224357,ENSG00000287983,ENSG00000230324
chr20	39886113	39886263	20:39886113-39886263	ENSG00000223410,ENSG00000233415,ENSG00000234878,ENSG00000275337,ENSG00000224357
chr20	39893453	39893603	20:39893453-39893603	ENSG00000223410,ENSG00000233415,ENSG00000234878,ENSG00000275337,ENSG00000224357,ENSG00000287983
chr20	39897133	39897283	20:39897133-39897283	ENSG00000223410,ENSG00000233415,ENSG00000234878
chr20	39961193	39961343	20:39961193-39961343	ENSG00000234878
chr20	40009640	40009790	20:40009640-40009790	ENSG00000233415,ENSG00000237767
chr20	40073614	40073764	20:40073614-40073764	ENSG00000223410,ENSG00000233415
chr20	40160202	40160352	20:40160202-40160352	ENSG00000223410
chr20	40233533	40233683	20:40233533-40233683	-
chr20	40266288	40266438	20:40266288-40266438	-
chr20	40279535	40279685	20:40279535-40279685	ENSG00000223410
chr20	40291639	40291789	20:40291639-40291789	-
chr20	40431755	40431905	20:40431755-40431905	-
chr20	40442343	40442493	20:40442343-40442493	-
chr20	40493195	40493345	20:40493195-40493345	-
chr20	40498435	40498585	20:40498435-40498585	-
chr20	40506695	40506845	20:40506695-40506845	ENSG00000227599,ENSG00000229042,ENSG00000228959,ENSG00000223651,ENSG00000225458,ENSG00000286972,ENSG00000223410,ENSG00000233415,ENSG00000234878,ENSG00000275337,ENSG00000224357,ENSG00000287983,ENSG00000230324
chr20	40511635	40511785	20:40511635-40511785	ENSG00000223410
chr20	40525535	40525685	20:40525535-40525685	-
chr20	40565195	40565345	20:40565195-40565345	ENSG00000286972,ENSG00000223410
chr20	40655015	40655165	20:40655015-40655165	-
chr20	40689255	40689405	20:40689255-40689405	ENSG00000286972,ENSG00000204103
chr20	40690055	40690205	20:40690055-40690205	ENSG00000286972,ENSG00000229771,ENSG00000204103,ENSG00000223410,ENSG00000233415
chr20	40754515	40754665	20:40754515-40754665	ENSG00000286972
chr20	40860635	40860785	20:40860635-40860785	ENSG00000238908
chr20	40868975	40869125	20:40868975-40869125	ENSG00000238908,ENSG00000286972
chr20	40893320	40893470	20:40893320-40893470	-
chr20	40897315	40897465	20:40897315-40897465	-
chr20	40953955	40954105	20:40953955-40954105	-
chr20	40968855	40969005	20:40968855-40969005	-
chr20	40980575	40980725	20:40980575-40980725	-
chr20	40990655	40990805	20:40990655-40990805	-
chr20	41001595	41001745	20:41001595-41001745	-
chr20	41003215	41003365	20:41003215-41003365	ENSG00000229892,ENSG00000228959,ENSG00000223651,ENSG00000225458,ENSG00000229398,ENSG00000183798,ENSG00000242748,ENSG00000272407,ENSG00000226648,ENSG00000198900,ENSG00000222612,ENSG00000286972,ENSG00000223410,ENSG00000224357
chr20	41003375	41003525	20:41003375-41003525	ENSG00000229892,ENSG00000228959,ENSG00000223651,ENSG00000225458,ENSG00000229398,ENSG00000183798,ENSG00000242748,ENSG00000272407,ENSG00000226648,ENSG00000198900,ENSG00000222612,ENSG00000286972,ENSG00000223410,ENSG00000224357
chr20	41004715	41004865	20:41004715-41004865	-
chr20	41005495	41005645	20:41005495-41005645	ENSG00000223190,ENSG00000229042,ENSG00000229892,ENSG00000228959,ENSG00000223651,ENSG00000225458,ENSG00000229398,ENSG00000183798,ENSG00000226648,ENSG00000198900,ENSG00000222612,ENSG00000286972,ENSG00000287983
chr20	41008475	41008625	20:41008475-41008625	-
chr20	41010075	41010225	20:41010075-41010225	-
chr20	41012968	41013118	20:41012968-41013118	-
chr20	41028595	41028745	20:41028595-41028745	ENSG00000229042,ENSG00000228959,ENSG00000223651,ENSG00000225458,ENSG00000229398,ENSG00000183798,ENSG00000226648,ENSG00000198900,ENSG00000222612,ENSG00000286972
chr20	41030655	41030805	20:41030655-41030805	ENSG00000198900
chr20	41050362	41050512	20:41050362-41050512	-
chr20	41053155	41053305	20:41053155-41053305	-
chr20	41058475	41058625	20:41058475-41058625	ENSG00000228959,ENSG00000229398
chr20	41072435	41072585	20:41072435-41072585	ENSG00000198900
chr20	41081415	41081565	20:41081415-41081565	-
chr20	41094755	41094905	20:41094755-41094905	-
chr20	41098847	41098997	20:41098847-41098997	-
chr20	41112355	41112505	20:41112355-41112505	-
chr20	41136852	41137002	20:41136852-41137002	ENSG00000124181,ENSG00000226648
chr20	41149855	41150005	20:41149855-41150005	ENSG00000276169,ENSG00000124181,ENSG00000226648
chr20	41173175	41173325	20:41173175-41173325	ENSG00000276169,ENSG00000124181
chr20	41177695	41177845	20:41177695-41177845	ENSG00000183798,ENSG00000132793,ENSG00000242748,ENSG00000272407,ENSG00000276169,ENSG00000124181
chr20	41213153	41213303	20:41213153-41213303	ENSG00000242748,ENSG00000272407
chr20	41213576	41213726	20:41213576-41213726	ENSG00000242748,ENSG00000272407
chr20	41218615	41218765	20:41218615-41218765	ENSG00000242748,ENSG00000272407
chr20	41222802	41222952	20:41222802-41222952	ENSG00000242748,ENSG00000272407
chr20	41228955	41229105	20:41228955-41229105	-
chr20	41232415	41232565	20:41232415-41232565	ENSG00000229398,ENSG00000183798,ENSG00000132793,ENSG00000242748,ENSG00000272407,ENSG00000276169,ENSG00000124181,ENSG00000226648
chr20	41233155	41233305	20:41233155-41233305	ENSG00000242748,ENSG00000272407,ENSG00000124181,ENSG00000226648
chr20	41233455	41233605	20:41233455-41233605	ENSG00000229398,ENSG00000183798,ENSG00000132793,ENSG00000242748,ENSG00000272407,ENSG00000276169,ENSG00000124181,ENSG00000226648
chr20	41248775	41248925	20:41248775-41248925	ENSG00000223651,ENSG00000225458,ENSG00000229398,ENSG00000183798,ENSG00000132793,ENSG00000242748,ENSG00000272407,ENSG00000174306,ENSG00000276169,ENSG00000124181,ENSG00000226648
chr20	41249455	41249605	20:41249455-41249605	ENSG00000229398,ENSG00000183798,ENSG00000132793,ENSG00000242748,ENSG00000272407,ENSG00000174306,ENSG00000276169,ENSG00000124181,ENSG00000226648
chr20	41249815	41249965	20:41249815-41249965	-
chr20	41250135	41250285	20:41250135-41250285	-
chr20	41275575	41275725	20:41275575-41275725	ENSG00000174306
chr20	41276615	41276765	20:41276615-41276765	ENSG00000174306
chr20	41279995	41280145	20:41279995-41280145	-
chr20	41287415	41287565	20:41287415-41287565	ENSG00000263989,ENSG00000174306
chr20	41293415	41293565	20:41293415-41293565	ENSG00000263989,ENSG00000174306
chr20	41308475	41308625	20:41308475-41308625	ENSG00000174306
chr20	41309935	41310085	20:41309935-41310085	ENSG00000174306
chr20	41316655	41316805	20:41316655-41316805	ENSG00000174306
chr20	41317755	41317905	20:41317755-41317905	ENSG00000183798,ENSG00000132793,ENSG00000174306
chr20	41321755	41321905	20:41321755-41321905	ENSG00000174306
chr20	41329595	41329745	20:41329595-41329745	ENSG00000228959,ENSG00000225458,ENSG00000229398,ENSG00000183798,ENSG00000132793,ENSG00000235102,ENSG00000242748,ENSG00000272407,ENSG00000174306,ENSG00000276169,ENSG00000124181,ENSG00000226648
chr20	41340675	41340825	20:41340675-41340825	ENSG00000229398,ENSG00000183798,ENSG00000132793
chr20	41424587	41424737	20:41424587-41424737	ENSG00000124177,ENSG00000229398,ENSG00000183798
chr20	41436795	41436945	20:41436795-41436945	ENSG00000235088,ENSG00000229398,ENSG00000183798
chr20	41438015	41438165	20:41438015-41438165	ENSG00000235088
chr20	41453135	41453285	20:41453135-41453285	ENSG00000235088,ENSG00000229398
chr20	41476195	41476345	20:41476195-41476345	ENSG00000273951,ENSG00000235088,ENSG00000124177
chr20	41482755	41482905	20:41482755-41482905	ENSG00000232493,ENSG00000273951,ENSG00000235088,ENSG00000124177,ENSG00000229398
chr20	41500115	41500265	20:41500115-41500265	ENSG00000232493,ENSG00000235088,ENSG00000124177
chr20	41509823	41509973	20:41509823-41509973	ENSG00000232493
chr20	41525316	41525466	20:41525316-41525466	ENSG00000232493,ENSG00000124177
chr20	41534921	41535071	20:41534921-41535071	ENSG00000232493
chr20	41570666	41570816	20:41570666-41570816	ENSG00000232493
chr20	41588136	41588286	20:41588136-41588286	ENSG00000232493
chr20	41618436	41618586	20:41618436-41618586	ENSG00000227599,ENSG00000229042,ENSG00000229892,ENSG00000228959,ENSG00000223651,ENSG00000225458,ENSG00000232493,ENSG00000235088,ENSG00000124177,ENSG00000229398,ENSG00000183798
chr20	41631956	41632106	20:41631956-41632106	-
chr20	41633036	41633186	20:41633036-41633186	ENSG00000232493
chr20	41643656	41643806	20:41643656-41643806	-
chr20	41655036	41655186	20:41655036-41655186	-
chr20	41692876	41693026	20:41692876-41693026	ENSG00000252386
chr20	41693476	41693626	20:41693476-41693626	ENSG00000229042,ENSG00000228959,ENSG00000225458,ENSG00000252386
chr20	41716614	41716764	20:41716614-41716764	ENSG00000228959,ENSG00000223651,ENSG00000212224
chr20	41786315	41786465	20:41786315-41786465	-
chr20	41827532	41827682	20:41827532-41827682	-
chr20	42082788	42082938	20:42082788-42082938	ENSG00000228959,ENSG00000223651,ENSG00000225458
chr20	42274054	42274204	20:42274054-42274204	-
chr20	42330739	42330889	20:42330739-42330889	-
chr20	42459105	42459255	20:42459105-42459255	-
chr20	42924621	42924771	20:42924621-42924771	ENSG00000227599
chr20	43187875	43188025	20:43187875-43188025	ENSG00000233508,ENSG00000196090
chr20	43220655	43220805	20:43220655-43220805	ENSG00000226038,ENSG00000240639
chr20	43379675	43379825	20:43379675-43379825	ENSG00000233711,ENSG00000201021,ENSG00000237555,ENSG00000252193,ENSG00000226038,ENSG00000223190,ENSG00000227599,ENSG00000228959
chr20	43388815	43388965	20:43388815-43388965	ENSG00000233711,ENSG00000201021,ENSG00000237555,ENSG00000252193
chr20	43409335	43409485	20:43409335-43409485	ENSG00000233711,ENSG00000201021
chr20	43449075	43449225	20:43449075-43449225	ENSG00000206998
chr20	43457435	43457585	20:43457435-43457585	ENSG00000234271,ENSG00000201372,ENSG00000288000,ENSG00000124193,ENSG00000206998,ENSG00000233711
chr20	43457755	43457905	20:43457755-43457905	ENSG00000201372,ENSG00000288000,ENSG00000124193,ENSG00000206998,ENSG00000233711
chr20	43458195	43458345	20:43458195-43458345	ENSG00000201372,ENSG00000288000,ENSG00000124193,ENSG00000206998
chr20	43507614	43507764	20:43507614-43507764	ENSG00000185513
chr20	43514115	43514265	20:43514115-43514265	ENSG00000234271,ENSG00000185513,ENSG00000201372
chr20	43538195	43538345	20:43538195-43538345	ENSG00000226143,ENSG00000277611,ENSG00000234271,ENSG00000185513
chr20	43541395	43541545	20:43541395-43541545	ENSG00000226143,ENSG00000277611
chr20	43558575	43558725	20:43558575-43558725	ENSG00000101049,ENSG00000226143
chr20	43584035	43584185	20:43584035-43584185	ENSG00000215467,ENSG00000101052,ENSG00000282876,ENSG00000101049,ENSG00000226143,ENSG00000277611,ENSG00000234271,ENSG00000185513,ENSG00000201372,ENSG00000233711,ENSG00000252193,ENSG00000223190,ENSG00000227599,ENSG00000229042,ENSG00000229892
chr20	43584875	43585025	20:43584875-43585025	ENSG00000101052,ENSG00000282876,ENSG00000101049,ENSG00000226143,ENSG00000277611
chr20	43590555	43590705	20:43590555-43590705	ENSG00000101052,ENSG00000282876,ENSG00000101049,ENSG00000226143
chr20	43590815	43590965	20:43590815-43590965	ENSG00000101052,ENSG00000282876,ENSG00000101049,ENSG00000226143,ENSG00000234271
chr20	43657495	43657645	20:43657495-43657645	ENSG00000101057,ENSG00000215467
chr20	43663515	43663665	20:43663515-43663665	ENSG00000101057,ENSG00000215467
chr20	43666995	43667145	20:43666995-43667145	ENSG00000101057
chr20	43669495	43669645	20:43669495-43669645	ENSG00000101057,ENSG00000215467
chr20	43721895	43722045	20:43721895-43722045	ENSG00000124196
chr20	43726915	43727065	20:43726915-43727065	ENSG00000124196
chr20	43731575	43731725	20:43731575-43731725	ENSG00000124196
chr20	43748435	43748585	20:43748435-43748585	-
chr20	43751295	43751445	20:43751295-43751445	ENSG00000206801,ENSG00000233711
chr20	43752615	43752765	20:43752615-43752765	ENSG00000206801,ENSG00000233711
chr20	43755515	43755665	20:43755515-43755665	-
chr20	43755975	43756125	20:43755975-43756125	ENSG00000206801
chr20	43767835	43767985	20:43767835-43767985	ENSG00000206801
chr20	43843535	43843685	20:43843535-43843685	ENSG00000241229,ENSG00000124191,ENSG00000233277,ENSG00000206801,ENSG00000252193,ENSG00000223190,ENSG00000227599,ENSG00000229042,ENSG00000229892
chr20	43844975	43845125	20:43844975-43845125	ENSG00000241229,ENSG00000124191,ENSG00000233277,ENSG00000206801,ENSG00000233711,ENSG00000252193,ENSG00000223190,ENSG00000227599,ENSG00000229042,ENSG00000229892
chr20	43849955	43850105	20:43849955-43850105	ENSG00000206801
chr20	43895355	43895505	20:43895355-43895505	ENSG00000233277
chr20	43911195	43911345	20:43911195-43911345	ENSG00000124191
chr20	43939415	43939565	20:43939415-43939565	ENSG00000266071,ENSG00000182931,ENSG00000233352,ENSG00000124233,ENSG00000241229,ENSG00000124191,ENSG00000233277,ENSG00000206801,ENSG00000234271,ENSG00000233711,ENSG00000252193,ENSG00000226038,ENSG00000223190,ENSG00000227599,ENSG00000229042,ENSG00000229892,ENSG00000228959
chr20	43942735	43942885	20:43942735-43942885	ENSG00000124191
chr20	43955555	43955705	20:43955555-43955705	ENSG00000241229,ENSG00000124191,ENSG00000206801,ENSG00000223190,ENSG00000227599
chr20	43964315	43964465	20:43964315-43964465	ENSG00000241229,ENSG00000124191,ENSG00000206801,ENSG00000223190
chr20	43975415	43975565	20:43975415-43975565	ENSG00000241229,ENSG00000227599
chr20	43977375	43977525	20:43977375-43977525	ENSG00000241229
chr20	44018295	44018445	20:44018295-44018445	ENSG00000241229,ENSG00000206801
chr20	44020175	44020325	20:44020175-44020325	ENSG00000241229
chr20	44057815	44057965	20:44057815-44057965	ENSG00000124191
chr20	44074355	44074505	20:44074355-44074505	-
chr20	44083395	44083545	20:44083395-44083545	-
chr20	44093095	44093245	20:44093095-44093245	-
chr20	44105275	44105425	20:44105275-44105425	-
chr20	44116795	44116945	20:44116795-44116945	ENSG00000149596
chr20	44130135	44130285	20:44130135-44130285	-
chr20	44137275	44137425	20:44137275-44137425	-
chr20	44137515	44137665	20:44137515-44137665	-
chr20	44142555	44142705	20:44142555-44142705	ENSG00000287570,ENSG00000149596
chr20	44180935	44181085	20:44180935-44181085	ENSG00000287570,ENSG00000149596
chr20	44204255	44204405	20:44204255-44204405	ENSG00000223891,ENSG00000132823,ENSG00000287570,ENSG00000149596
chr20	44210915	44211065	20:44210915-44211065	ENSG00000226812,ENSG00000101074,ENSG00000197296,ENSG00000124194,ENSG00000223891,ENSG00000132823
chr20	44211755	44211905	20:44211755-44211905	ENSG00000223891,ENSG00000132823
chr20	44217476	44217626	20:44217476-44217626	ENSG00000223891,ENSG00000132823
chr20	44248295	44248445	20:44248295-44248445	ENSG00000124194
chr20	44279375	44279525	20:44279375-44279525	ENSG00000124194
chr20	44287375	44287525	20:44287375-44287525	-
chr20	44310255	44310405	20:44310255-44310405	ENSG00000226812,ENSG00000201363,ENSG00000101074,ENSG00000197296
chr20	44311155	44311305	20:44311155-44311305	ENSG00000229005,ENSG00000226812,ENSG00000201363,ENSG00000101074,ENSG00000197296,ENSG00000124194,ENSG00000223891,ENSG00000132823
chr20	44342411	44342561	20:44342411-44342561	ENSG00000226812,ENSG00000201363,ENSG00000101074
chr20	44388575	44388725	20:44388575-44388725	ENSG00000233376,ENSG00000229005,ENSG00000226812
chr20	44398455	44398605	20:44398455-44398605	ENSG00000266151,ENSG00000233376,ENSG00000229005,ENSG00000101076
chr20	44409335	44409485	20:44409335-44409485	ENSG00000266151,ENSG00000101076
chr20	44422295	44422445	20:44422295-44422445	ENSG00000266151
chr20	44467335	44467485	20:44467335-44467485	ENSG00000124120,ENSG00000226243,ENSG00000168746,ENSG00000266151,ENSG00000233376,ENSG00000229005,ENSG00000101076,ENSG00000226812,ENSG00000201363,ENSG00000101074
chr20	44467715	44467865	20:44467715-44467865	ENSG00000124120,ENSG00000226243,ENSG00000168746,ENSG00000266151,ENSG00000233376,ENSG00000229005,ENSG00000101076,ENSG00000226812
chr20	44471495	44471645	20:44471495-44471645	ENSG00000124120,ENSG00000226243,ENSG00000168746
chr20	44475775	44475925	20:44475775-44475925	ENSG00000124120
chr20	44491694	44491844	20:44491694-44491844	ENSG00000124120
chr20	44494374	44494524	20:44494374-44494524	ENSG00000124120
chr20	44495394	44495544	20:44495394-44495544	ENSG00000132824,ENSG00000124120,ENSG00000226812
chr20	44495914	44496064	20:44495914-44496064	ENSG00000283440,ENSG00000132824,ENSG00000124120,ENSG00000266151,ENSG00000229005,ENSG00000226812,ENSG00000201363,ENSG00000101074
chr20	44497114	44497264	20:44497114-44497264	ENSG00000132824,ENSG00000124120
chr20	44501594	44501744	20:44501594-44501744	ENSG00000132824
chr20	44522054	44522204	20:44522054-44522204	ENSG00000168734,ENSG00000132824,ENSG00000124120
chr20	44526274	44526424	20:44526274-44526424	ENSG00000168734,ENSG00000132824
chr20	44529814	44529964	20:44529814-44529964	ENSG00000168734,ENSG00000132824
chr20	44531794	44531944	20:44531794-44531944	ENSG00000168734
chr20	44540954	44541104	20:44540954-44541104	-
chr20	44548773	44548923	20:44548773-44548923	-
chr20	44552974	44553124	20:44552974-44553124	-
chr20	44572574	44572724	20:44572574-44572724	ENSG00000168734
chr20	44572874	44573024	20:44572874-44573024	ENSG00000168734
chr20	44573334	44573484	20:44573334-44573484	ENSG00000168734
chr20	44576314	44576464	20:44576314-44576464	ENSG00000168734
chr20	44576974	44577124	20:44576974-44577124	ENSG00000283440,ENSG00000168734
chr20	44579853	44580003	20:44579853-44580003	-
chr20	44580003	44580153	20:44580003-44580153	-
chr20	44581526	44581676	20:44581526-44581676	-
chr20	44582394	44582544	20:44582394-44582544	ENSG00000168734
chr20	44601814	44601964	20:44601814-44601964	-
chr20	44610034	44610184	20:44610034-44610184	-
chr20	44642574	44642724	20:44642574-44642724	ENSG00000283440,ENSG00000196839
chr20	44643654	44643804	20:44643654-44643804	ENSG00000283440,ENSG00000196839
chr20	44643954	44644104	20:44643954-44644104	ENSG00000283440,ENSG00000196839
chr20	44646294	44646444	20:44646294-44646444	ENSG00000283440,ENSG00000196839
chr20	44646914	44647064	20:44646914-44647064	ENSG00000283440,ENSG00000196839
chr20	44685334	44685484	20:44685334-44685484	-
chr20	44693074	44693224	20:44693074-44693224	ENSG00000277708,ENSG00000276223,ENSG00000124249,ENSG00000064205,ENSG00000244558,ENSG00000132832,ENSG00000283440
chr20	44695774	44695924	20:44695774-44695924	ENSG00000244558,ENSG00000132832
chr20	44702934	44703084	20:44702934-44703084	ENSG00000277708,ENSG00000276223,ENSG00000124249,ENSG00000064205,ENSG00000244558,ENSG00000132832,ENSG00000283440
chr20	44704594	44704744	20:44704594-44704744	ENSG00000277708,ENSG00000064205,ENSG00000244558,ENSG00000132832,ENSG00000283440
chr20	44706474	44706624	20:44706474-44706624	ENSG00000064205,ENSG00000283440
chr20	44714751	44714901	20:44714751-44714901	ENSG00000064205
chr20	44721157	44721307	20:44721157-44721307	ENSG00000064205
chr20	44723544	44723694	20:44723544-44723694	ENSG00000064205
chr20	44728954	44729104	20:44728954-44729104	ENSG00000276223,ENSG00000124249,ENSG00000064205,ENSG00000283440
chr20	44730534	44730684	20:44730534-44730684	ENSG00000276223,ENSG00000124249,ENSG00000244558,ENSG00000283440
chr20	44733460	44733610	20:44733460-44733610	-
chr20	44735113	44735263	20:44735113-44735263	ENSG00000276223,ENSG00000124249,ENSG00000244558
chr20	44736354	44736504	20:44736354-44736504	ENSG00000276223,ENSG00000124249,ENSG00000244558
chr20	44747611	44747761	20:44747611-44747761	ENSG00000276223,ENSG00000124249,ENSG00000244558
chr20	44780274	44780424	20:44780274-44780424	ENSG00000277708
chr20	44806194	44806344	20:44806194-44806344	ENSG00000277708,ENSG00000101098
chr20	44832894	44833044	20:44832894-44833044	ENSG00000277708
chr20	44861694	44861844	20:44861694-44861844	ENSG00000277708
chr20	44885514	44885664	20:44885514-44885664	ENSG00000101104,ENSG00000166913,ENSG00000286100,ENSG00000277708
chr20	44896701	44896851	20:44896701-44896851	ENSG00000166913
chr20	44910034	44910184	20:44910034-44910184	ENSG00000101104
chr20	44959774	44959924	20:44959774-44959924	ENSG00000025772,ENSG00000101104
chr20	44960414	44960564	20:44960414-44960564	ENSG00000252021,ENSG00000101109,ENSG00000227477,ENSG00000025772,ENSG00000101104
chr20	44966374	44966524	20:44966374-44966524	ENSG00000252021,ENSG00000101109,ENSG00000227477,ENSG00000025772,ENSG00000101104
chr20	45010674	45010824	20:45010674-45010824	ENSG00000252021
chr20	45011294	45011444	20:45011294-45011444	ENSG00000243995,ENSG00000252021
chr20	45015194	45015344	20:45015194-45015344	ENSG00000252021
chr20	45036274	45036424	20:45036274-45036424	ENSG00000124159,ENSG00000243995,ENSG00000124157,ENSG00000124233,ENSG00000283142,ENSG00000168703,ENSG00000175121,ENSG00000252021
chr20	45037185	45037335	20:45037185-45037335	ENSG00000252021
chr20	45044194	45044344	20:45044194-45044344	ENSG00000124159,ENSG00000233352,ENSG00000124233,ENSG00000283142,ENSG00000175121,ENSG00000252021
chr20	45053250	45053400	20:45053250-45053400	-
chr20	45059471	45059621	20:45059471-45059621	-
chr20	45061394	45061544	20:45061394-45061544	ENSG00000124159,ENSG00000243995,ENSG00000233352,ENSG00000124157,ENSG00000124233,ENSG00000124102,ENSG00000283142,ENSG00000168703,ENSG00000175121,ENSG00000252021
chr20	45088394	45088544	20:45088394-45088544	ENSG00000149651,ENSG00000266071,ENSG00000182931,ENSG00000237068,ENSG00000237464,ENSG00000124232,ENSG00000124159,ENSG00000243995,ENSG00000233352,ENSG00000124157,ENSG00000124233,ENSG00000124102,ENSG00000283142,ENSG00000168703,ENSG00000175121,ENSG00000124134,ENSG00000252021,ENSG00000101104
chr20	45095879	45096029	20:45095879-45096029	ENSG00000168703,ENSG00000175121,ENSG00000124134
chr20	45104894	45105044	20:45104894-45105044	ENSG00000124159,ENSG00000243995,ENSG00000233352,ENSG00000124157,ENSG00000124233,ENSG00000124102,ENSG00000283142,ENSG00000168703,ENSG00000175121,ENSG00000124134,ENSG00000252021
chr20	45158094	45158244	20:45158094-45158244	ENSG00000243995,ENSG00000233352,ENSG00000124157,ENSG00000124233,ENSG00000124102,ENSG00000283142,ENSG00000168703,ENSG00000175121
chr20	45254974	45255124	20:45254974-45255124	ENSG00000124107,ENSG00000243995,ENSG00000233352,ENSG00000124157,ENSG00000124233
chr20	45268675	45268825	20:45268675-45268825	ENSG00000124107,ENSG00000243995,ENSG00000233352,ENSG00000124157,ENSG00000124233
chr20	45290975	45291125	20:45290975-45291125	ENSG00000124232,ENSG00000124159,ENSG00000243995,ENSG00000233352,ENSG00000283142
chr20	45293844	45293994	20:45293844-45293994	ENSG00000124159
chr20	45319657	45319807	20:45319657-45319807	ENSG00000124232,ENSG00000124159
chr20	45323102	45323252	20:45323102-45323252	ENSG00000124232
chr20	45336675	45336825	20:45336675-45336825	ENSG00000237068,ENSG00000237464,ENSG00000101443,ENSG00000273555,ENSG00000232880,ENSG00000275894,ENSG00000124145,ENSG00000124232,ENSG00000124159
chr20	45337855	45338005	20:45337855-45338005	ENSG00000237068,ENSG00000237464,ENSG00000101443,ENSG00000273555,ENSG00000232880,ENSG00000275894,ENSG00000124145,ENSG00000124232,ENSG00000124159
chr20	45344355	45344505	20:45344355-45344505	ENSG00000237068,ENSG00000237464,ENSG00000101443,ENSG00000232880,ENSG00000275894,ENSG00000124145,ENSG00000124232,ENSG00000124159
chr20	45355315	45355465	20:45355315-45355465	ENSG00000101443,ENSG00000232880,ENSG00000254806,ENSG00000204070,ENSG00000275894,ENSG00000124145
chr20	45358395	45358545	20:45358395-45358545	ENSG00000101443,ENSG00000273555,ENSG00000232880,ENSG00000254806,ENSG00000204070,ENSG00000275894,ENSG00000124145
chr20	45359095	45359245	20:45359095-45359245	ENSG00000101443,ENSG00000232880,ENSG00000254806,ENSG00000204070,ENSG00000275894,ENSG00000124145
chr20	45363015	45363165	20:45363015-45363165	ENSG00000237068,ENSG00000237464,ENSG00000101443,ENSG00000277022,ENSG00000273555,ENSG00000124155,ENSG00000244274,ENSG00000232880,ENSG00000124251,ENSG00000254806,ENSG00000204070,ENSG00000275894,ENSG00000124145,ENSG00000124232,ENSG00000124159
chr20	45363355	45363505	20:45363355-45363505	ENSG00000277022,ENSG00000273555,ENSG00000124155,ENSG00000244274,ENSG00000232880,ENSG00000124251,ENSG00000254806,ENSG00000204070
chr20	45373935	45374085	20:45373935-45374085	ENSG00000232880,ENSG00000124251
chr20	45403035	45403185	20:45403035-45403185	ENSG00000244274,ENSG00000232880,ENSG00000124251
chr20	45406515	45406665	20:45406515-45406665	ENSG00000244274,ENSG00000124251
chr20	45407335	45407485	20:45407335-45407485	ENSG00000244274,ENSG00000124251
chr20	45416015	45416165	20:45416015-45416165	ENSG00000273555,ENSG00000124155,ENSG00000244274,ENSG00000124251
chr20	45419675	45419825	20:45419675-45419825	ENSG00000273555,ENSG00000124155,ENSG00000244274,ENSG00000232880,ENSG00000124251
chr20	45433455	45433605	20:45433455-45433605	ENSG00000273555
chr20	45436915	45437065	20:45436915-45437065	ENSG00000277022,ENSG00000273555,ENSG00000232880
chr20	45450535	45450685	20:45450535-45450685	ENSG00000237068,ENSG00000237464,ENSG00000101443,ENSG00000277022
chr20	45510614	45510764	20:45510614-45510764	ENSG00000101446,ENSG00000237068
chr20	45546216	45546366	20:45546216-45546366	ENSG00000230860,ENSG00000201923,ENSG00000101448,ENSG00000229900,ENSG00000232135,ENSG00000249139,ENSG00000243543
chr20	45592696	45592846	20:45592696-45592846	ENSG00000230860,ENSG00000201923,ENSG00000158901
chr20	45611176	45611326	20:45611176-45611326	ENSG00000168630,ENSG00000226188,ENSG00000149651,ENSG00000266071,ENSG00000168634,ENSG00000182931,ENSG00000180083,ENSG00000235508,ENSG00000180305,ENSG00000180205,ENSG00000230860,ENSG00000201923,ENSG00000158901,ENSG00000101448,ENSG00000229900,ENSG00000232135,ENSG00000249139,ENSG00000243543,ENSG00000101446,ENSG00000237068,ENSG00000237464,ENSG00000101443,ENSG00000243995,ENSG00000233352,ENSG00000124157
chr20	45629556	45629706	20:45629556-45629706	ENSG00000266071,ENSG00000182931,ENSG00000180083,ENSG00000235508,ENSG00000180305,ENSG00000180205
chr20	45752891	45753041	20:45752891-45753041	ENSG00000168630,ENSG00000226188
chr20	45771476	45771626	20:45771476-45771626	ENSG00000221046,ENSG00000168630,ENSG00000124116,ENSG00000226188,ENSG00000149651,ENSG00000266071,ENSG00000168634,ENSG00000182931,ENSG00000180083,ENSG00000230860,ENSG00000201923,ENSG00000158901,ENSG00000101448,ENSG00000229900,ENSG00000232135,ENSG00000249139,ENSG00000243543,ENSG00000237068,ENSG00000237464,ENSG00000101443,ENSG00000124232,ENSG00000124159
chr20	45779076	45779226	20:45779076-45779226	ENSG00000101457,ENSG00000221046,ENSG00000168630,ENSG00000124116,ENSG00000226188,ENSG00000149651,ENSG00000266071,ENSG00000168634,ENSG00000182931,ENSG00000180083,ENSG00000235508,ENSG00000230860,ENSG00000201923,ENSG00000158901,ENSG00000101448,ENSG00000229900,ENSG00000232135,ENSG00000249139,ENSG00000243543,ENSG00000237068,ENSG00000237464,ENSG00000101443,ENSG00000277022,ENSG00000232880,ENSG00000124232,ENSG00000124159
chr20	45781436	45781586	20:45781436-45781586	ENSG00000101457,ENSG00000221046,ENSG00000124116
chr20	45781656	45781806	20:45781656-45781806	ENSG00000101457,ENSG00000221046,ENSG00000124116
chr20	45791836	45791986	20:45791836-45791986	ENSG00000101457,ENSG00000124116
chr20	45812376	45812526	20:45812376-45812526	ENSG00000277051,ENSG00000124104,ENSG00000101470,ENSG00000175063,ENSG00000101457,ENSG00000124116,ENSG00000266071,ENSG00000182931
chr20	45828716	45828866	20:45828716-45828866	ENSG00000124104,ENSG00000101470
chr20	45833556	45833706	20:45833556-45833706	ENSG00000277051,ENSG00000124104,ENSG00000101470
chr20	45857416	45857566	20:45857416-45857566	ENSG00000100982,ENSG00000285796,ENSG00000271984,ENSG00000064601,ENSG00000124257,ENSG00000149634,ENSG00000168612,ENSG00000132801,ENSG00000277051,ENSG00000101473,ENSG00000124104,ENSG00000101470,ENSG00000101457,ENSG00000124116,ENSG00000266071,ENSG00000168634,ENSG00000182931
chr20	45881076	45881226	20:45881076-45881226	ENSG00000271984,ENSG00000064601,ENSG00000124257,ENSG00000149634,ENSG00000168612,ENSG00000277051
chr20	45885096	45885246	20:45885096-45885246	ENSG00000271984,ENSG00000064601,ENSG00000124257,ENSG00000149634,ENSG00000168612
chr20	45890176	45890326	20:45890176-45890326	ENSG00000271984,ENSG00000064601,ENSG00000124257,ENSG00000149634
chr20	45891236	45891386	20:45891236-45891386	ENSG00000271984,ENSG00000064601,ENSG00000124257,ENSG00000149634,ENSG00000168612
chr20	45910896	45911046	20:45910896-45911046	ENSG00000100982,ENSG00000285796,ENSG00000100979,ENSG00000271984,ENSG00000064601,ENSG00000124257,ENSG00000149634,ENSG00000168612,ENSG00000277051
chr20	45917876	45918026	20:45917876-45918026	ENSG00000100982,ENSG00000100979
chr20	45918476	45918626	20:45918476-45918626	ENSG00000100982,ENSG00000100979
chr20	45919776	45919926	20:45919776-45919926	ENSG00000100982,ENSG00000100979,ENSG00000271984,ENSG00000064601,ENSG00000124257
chr20	45920116	45920266	20:45920116-45920266	ENSG00000100982
chr20	45933766	45933916	20:45933766-45933916	ENSG00000100982,ENSG00000285796
chr20	45934605	45934755	20:45934605-45934755	ENSG00000100982,ENSG00000285796
chr20	45935196	45935346	20:45935196-45935346	ENSG00000100982,ENSG00000285796,ENSG00000271984,ENSG00000064601,ENSG00000124257
chr20	45969307	45969457	20:45969307-45969457	ENSG00000198026
chr20	45969898	45970048	20:45969898-45970048	ENSG00000198026
chr20	45971836	45971986	20:45971836-45971986	ENSG00000204044,ENSG00000235525,ENSG00000198026,ENSG00000100982,ENSG00000285796
chr20	45972396	45972546	20:45972396-45972546	ENSG00000204044,ENSG00000235525,ENSG00000198026,ENSG00000100982,ENSG00000285796
chr20	45993576	45993726	20:45993576-45993726	ENSG00000124140,ENSG00000204044,ENSG00000100985
chr20	46008256	46008406	20:46008256-46008406	ENSG00000124140,ENSG00000204044,ENSG00000100985
chr20	46008616	46008766	20:46008616-46008766	ENSG00000124140,ENSG00000204044,ENSG00000100985
chr20	46027371	46027521	20:46027371-46027521	ENSG00000124140,ENSG00000204044
chr20	46085656	46085806	20:46085656-46085806	ENSG00000124160,ENSG00000124140,ENSG00000204044
chr20	46089616	46089766	20:46089616-46089766	ENSG00000124160,ENSG00000124140,ENSG00000204044
chr20	46089956	46090106	20:46089956-46090106	ENSG00000229957,ENSG00000101017,ENSG00000213820,ENSG00000124160,ENSG00000124140,ENSG00000204044
chr20	46118136	46118286	20:46118136-46118286	ENSG00000101017
chr20	46122136	46122286	20:46122136-46122286	ENSG00000101017
chr20	46131496	46131646	20:46131496-46131646	ENSG00000229957
chr20	46132756	46132906	20:46132756-46132906	ENSG00000229957
chr20	46140048	46140198	20:46140048-46140198	-
chr20	46174616	46174766	20:46174616-46174766	ENSG00000229957
chr20	46214416	46214566	20:46214416-46214566	ENSG00000149654
chr20	46293256	46293406	20:46293256-46293406	ENSG00000149654
chr20	46308409	46308559	20:46308409-46308559	ENSG00000149654
chr20	46349308	46349458	20:46349308-46349458	-
chr20	46350596	46350746	20:46350596-46350746	ENSG00000273828,ENSG00000080189,ENSG00000149654
chr20	46363936	46364086	20:46363936-46364086	ENSG00000273828,ENSG00000080189
chr20	46364376	46364526	20:46364376-46364526	ENSG00000273828,ENSG00000080189
chr20	46371796	46371946	20:46371796-46371946	ENSG00000062598
chr20	46375876	46376026	20:46375876-46376026	ENSG00000062598
chr20	46400396	46400546	20:46400396-46400546	ENSG00000062598
chr20	46401156	46401306	20:46401156-46401306	ENSG00000062598
chr20	46406236	46406386	20:46406236-46406386	ENSG00000062598,ENSG00000273828,ENSG00000149654
chr20	46406636	46406786	20:46406636-46406786	ENSG00000215452,ENSG00000062598,ENSG00000273828,ENSG00000080189,ENSG00000149654
chr20	46407116	46407266	20:46407116-46407266	ENSG00000062598
chr20	46411016	46411166	20:46411016-46411166	ENSG00000062598,ENSG00000149654
chr20	46438276	46438426	20:46438276-46438426	ENSG00000225849,ENSG00000215452
chr20	46442116	46442266	20:46442116-46442266	ENSG00000198185,ENSG00000184617,ENSG00000225849,ENSG00000283757,ENSG00000215452
chr20	46485956	46486106	20:46485956-46486106	ENSG00000198185,ENSG00000184617,ENSG00000225849,ENSG00000283757
chr20	46521116	46521266	20:46521116-46521266	ENSG00000198185
chr20	46545156	46545306	20:46545156-46545306	ENSG00000149635,ENSG00000198185,ENSG00000225849
chr20	46558576	46558726	20:46558576-46558726	ENSG00000149635,ENSG00000198185,ENSG00000225849,ENSG00000215452
chr20	46568776	46568926	20:46568776-46568926	ENSG00000198185
chr20	46621091	46621241	20:46621091-46621241	-
chr20	46621616	46621766	20:46621616-46621766	ENSG00000158296,ENSG00000198185,ENSG00000225849,ENSG00000215452
chr20	46631356	46631506	20:46631356-46631506	-
chr20	46652864	46653014	20:46652864-46653014	ENSG00000158296
chr20	46684002	46684152	20:46684002-46684152	ENSG00000271784,ENSG00000172315,ENSG00000273893,ENSG00000158296
chr20	46684456	46684606	20:46684456-46684606	ENSG00000271784,ENSG00000172315,ENSG00000273893,ENSG00000158296,ENSG00000198185
chr20	46689536	46689686	20:46689536-46689686	ENSG00000197496,ENSG00000271784,ENSG00000172315,ENSG00000273893,ENSG00000158296,ENSG00000198185,ENSG00000184617,ENSG00000225849,ENSG00000283757,ENSG00000215452
chr20	46705422	46705572	20:46705422-46705572	ENSG00000197496
chr20	46715376	46715526	20:46715376-46715526	ENSG00000197496
chr20	46815036	46815186	20:46815036-46815186	ENSG00000236028,ENSG00000235922,ENSG00000222874
chr20	46915116	46915266	20:46915116-46915266	ENSG00000236028
chr20	46951556	46951706	20:46951556-46951706	ENSG00000226769,ENSG00000236028,ENSG00000235922,ENSG00000222874
chr20	46954536	46954686	20:46954536-46954686	ENSG00000264901,ENSG00000215450,ENSG00000239783,ENSG00000226769,ENSG00000236028,ENSG00000064655,ENSG00000235922,ENSG00000222874,ENSG00000225849,ENSG00000266071,ENSG00000182931
chr20	46959136	46959286	20:46959136-46959286	ENSG00000264901,ENSG00000226769,ENSG00000236028,ENSG00000064655,ENSG00000235922,ENSG00000222874
chr20	46959536	46959686	20:46959536-46959686	ENSG00000226769,ENSG00000236028,ENSG00000064655,ENSG00000235922,ENSG00000222874
chr20	46963876	46964026	20:46963876-46964026	ENSG00000226769,ENSG00000236028,ENSG00000064655
chr20	46971356	46971506	20:46971356-46971506	ENSG00000226769,ENSG00000064655
chr20	47019316	47019466	20:47019316-47019466	ENSG00000226769
chr20	47067116	47067266	20:47067116-47067266	ENSG00000239783
chr20	47113876	47114026	20:47113876-47114026	ENSG00000264901,ENSG00000215450,ENSG00000239783,ENSG00000235922,ENSG00000222874
chr20	47124876	47125026	20:47124876-47125026	ENSG00000264901,ENSG00000215450,ENSG00000239783,ENSG00000226769,ENSG00000236028,ENSG00000235922,ENSG00000222874
chr20	47133937	47134087	20:47133937-47134087	ENSG00000264901,ENSG00000215450
chr20	47146796	47146946	20:47146796-47146946	ENSG00000264901,ENSG00000215450
chr20	47150756	47150906	20:47150756-47150906	ENSG00000264901,ENSG00000215450
chr20	47181427	47181577	20:47181427-47181577	ENSG00000264901,ENSG00000215450
chr20	47196491	47196641	20:47196491-47196641	-
chr20	47205771	47205921	20:47205771-47205921	ENSG00000264901
chr20	47231850	47232000	20:47231850-47232000	-
chr20	47241391	47241541	20:47241391-47241541	ENSG00000229853,ENSG00000264901
chr20	47274591	47274741	20:47274591-47274741	ENSG00000229853,ENSG00000224565
chr20	47277011	47277161	20:47277011-47277161	-
chr20	47300191	47300341	20:47300191-47300341	-
chr20	47304371	47304521	20:47304371-47304521	-
chr20	47305811	47305961	20:47305811-47305961	-
chr20	47315371	47315521	20:47315371-47315521	ENSG00000267882
chr20	47315811	47315961	20:47315811-47315961	ENSG00000231119,ENSG00000273451,ENSG00000267882,ENSG00000101040
chr20	47317411	47317561	20:47317411-47317561	ENSG00000231119,ENSG00000273451,ENSG00000267882,ENSG00000101040
chr20	47318231	47318381	20:47318231-47318381	ENSG00000267882
chr20	47318811	47318961	20:47318811-47318961	ENSG00000267882,ENSG00000101040
chr20	47319771	47319921	20:47319771-47319921	ENSG00000273451,ENSG00000267882,ENSG00000101040
chr20	47326746	47326896	20:47326746-47326896	-
chr20	47331471	47331621	20:47331471-47331621	ENSG00000231119,ENSG00000273451
chr20	47334251	47334401	20:47334251-47334401	ENSG00000231119,ENSG00000273451,ENSG00000267882,ENSG00000101040
chr20	47336531	47336681	20:47336531-47336681	ENSG00000231119,ENSG00000273451,ENSG00000101040
chr20	47356751	47356901	20:47356751-47356901	ENSG00000231119,ENSG00000273451,ENSG00000101040
chr20	47357791	47357941	20:47357791-47357941	ENSG00000231119,ENSG00000273451,ENSG00000101040
chr20	47359131	47359281	20:47359131-47359281	ENSG00000231119,ENSG00000273451,ENSG00000101040
chr20	47360231	47360381	20:47360231-47360381	ENSG00000101040
chr20	47360771	47360921	20:47360771-47360921	ENSG00000101040
chr20	47379911	47380061	20:47379911-47380061	-
chr20	47384211	47384361	20:47384211-47384361	ENSG00000229853,ENSG00000224565
chr20	47392171	47392321	20:47392171-47392321	ENSG00000229853,ENSG00000202186,ENSG00000224565
chr20	47432231	47432381	20:47432231-47432381	ENSG00000224565
chr20	47432511	47432661	20:47432511-47432661	ENSG00000224565
chr20	47432736	47432886	20:47432736-47432886	-
chr20	47434211	47434361	20:47434211-47434361	ENSG00000202186,ENSG00000224565
chr20	47453211	47453361	20:47453211-47453361	ENSG00000202186,ENSG00000234075,ENSG00000224565
chr20	47457551	47457701	20:47457551-47457701	ENSG00000202186,ENSG00000234075
chr20	47463631	47463781	20:47463631-47463781	ENSG00000202186,ENSG00000234075
chr20	47464531	47464681	20:47464531-47464681	ENSG00000238452,ENSG00000229853,ENSG00000124151,ENSG00000201742,ENSG00000202186,ENSG00000234075,ENSG00000224565
chr20	47466371	47466521	20:47466371-47466521	ENSG00000202186,ENSG00000234075
chr20	47493220	47493370	20:47493220-47493370	ENSG00000124151,ENSG00000201742,ENSG00000202186,ENSG00000234075
chr20	47493531	47493681	20:47493531-47493681	ENSG00000124151,ENSG00000201742,ENSG00000202186,ENSG00000234075
chr20	47501751	47501901	20:47501751-47501901	ENSG00000124151,ENSG00000201742,ENSG00000202186,ENSG00000234075
chr20	47544351	47544501	20:47544351-47544501	-
chr20	47546331	47546481	20:47546331-47546481	ENSG00000229853
chr20	47568111	47568261	20:47568111-47568261	-
chr20	47576691	47576841	20:47576691-47576841	-
chr20	47586791	47586941	20:47586791-47586941	-
chr20	47599791	47599941	20:47599791-47599941	-
chr20	47607291	47607441	20:47607291-47607441	-
chr20	47610591	47610741	20:47610591-47610741	ENSG00000229853,ENSG00000124151
chr20	47621291	47621441	20:47621291-47621441	ENSG00000229853,ENSG00000124151
chr20	47663871	47664021	20:47663871-47664021	ENSG00000196562
chr20	47682508	47682658	20:47682508-47682658	ENSG00000255438
chr20	47686691	47686841	20:47686691-47686841	ENSG00000238452,ENSG00000238950,ENSG00000255438
chr20	47688930	47689080	20:47688930-47689080	ENSG00000255438
chr20	47711529	47711679	20:47711529-47711679	-
chr20	47713945	47714095	20:47713945-47714095	-
chr20	47721100	47721250	20:47721100-47721250	-
chr20	47725451	47725601	20:47725451-47725601	-
chr20	47786551	47786701	20:47786551-47786701	ENSG00000238950,ENSG00000196562
chr20	47790271	47790421	20:47790271-47790421	ENSG00000251770,ENSG00000238950,ENSG00000196562
chr20	47792131	47792281	20:47792131-47792281	ENSG00000274261,ENSG00000236874,ENSG00000286063,ENSG00000287107,ENSG00000229522,ENSG00000287443,ENSG00000251770,ENSG00000215448,ENSG00000238950,ENSG00000196562
chr20	47857665	47857815	20:47857665-47857815	ENSG00000251770,ENSG00000215448
chr20	47894791	47894941	20:47894791-47894941	-
chr20	47895031	47895181	20:47895031-47895181	-
chr20	47927531	47927681	20:47927531-47927681	ENSG00000287443,ENSG00000238785,ENSG00000251770
chr20	47929471	47929621	20:47929471-47929621	ENSG00000236874,ENSG00000287107,ENSG00000229522,ENSG00000237423,ENSG00000287443,ENSG00000228503,ENSG00000234967,ENSG00000238785,ENSG00000251770,ENSG00000215448,ENSG00000238950
chr20	47951771	47951921	20:47951771-47951921	ENSG00000287443,ENSG00000228503,ENSG00000234967
chr20	47956731	47956881	20:47956731-47956881	ENSG00000287443,ENSG00000228503,ENSG00000234967
chr20	47985160	47985310	20:47985160-47985310	ENSG00000229522,ENSG00000237423,ENSG00000287443
chr20	48016071	48016221	20:48016071-48016221	ENSG00000287107,ENSG00000287335,ENSG00000286179,ENSG00000229522,ENSG00000237423,ENSG00000287443,ENSG00000251770
chr20	48025051	48025201	20:48025051-48025201	ENSG00000287107,ENSG00000287335,ENSG00000286179,ENSG00000229522,ENSG00000237423,ENSG00000287443
chr20	48051976	48052126	20:48051976-48052126	ENSG00000287107
chr20	48065072	48065222	20:48065072-48065222	ENSG00000287107,ENSG00000276923
chr20	48066412	48066562	20:48066412-48066562	ENSG00000287107,ENSG00000276923,ENSG00000229522,ENSG00000237423,ENSG00000287443,ENSG00000251770
chr20	48186532	48186682	20:48186532-48186682	ENSG00000287107
chr20	48198992	48199142	20:48198992-48199142	-
chr20	48203372	48203522	20:48203372-48203522	-
chr20	48205772	48205922	20:48205772-48205922	ENSG00000287107
chr20	48238452	48238602	20:48238452-48238602	-
chr20	48275872	48276022	20:48275872-48276022	ENSG00000288083
chr20	48283832	48283982	20:48283832-48283982	ENSG00000238452,ENSG00000281460,ENSG00000274261,ENSG00000236874,ENSG00000235621,ENSG00000286063,ENSG00000288083,ENSG00000287107,ENSG00000287443,ENSG00000251770
chr20	48294257	48294407	20:48294257-48294407	-
chr20	48295612	48295762	20:48295612-48295762	ENSG00000274261,ENSG00000236874,ENSG00000235621,ENSG00000286063,ENSG00000287107
chr20	48296070	48296220	20:48296070-48296220	-
chr20	48299192	48299342	20:48299192-48299342	ENSG00000274261,ENSG00000236874,ENSG00000235621,ENSG00000286063,ENSG00000287107,ENSG00000287443,ENSG00000251770,ENSG00000238950
chr20	48332717	48332867	20:48332717-48332867	ENSG00000235621,ENSG00000286063
chr20	48338792	48338942	20:48338792-48338942	ENSG00000274261,ENSG00000236874,ENSG00000235621,ENSG00000286063
chr20	48339232	48339382	20:48339232-48339382	ENSG00000238452,ENSG00000274261,ENSG00000236874,ENSG00000235621,ENSG00000286063
chr20	48416063	48416213	20:48416063-48416213	ENSG00000274261
chr20	48464009	48464159	20:48464009-48464159	ENSG00000238452,ENSG00000281460,ENSG00000281365,ENSG00000274261,ENSG00000236874,ENSG00000235621,ENSG00000286063
chr20	48523277	48523427	20:48523277-48523427	ENSG00000238452,ENSG00000281460
chr20	48538557	48538707	20:48538557-48538707	ENSG00000238452,ENSG00000281460
chr20	48603657	48603807	20:48603657-48603807	-
chr20	48620575	48620725	20:48620575-48620725	ENSG00000255438
chr20	48631457	48631607	20:48631457-48631607	-
chr20	48657827	48657977	20:48657827-48657977	ENSG00000286159,ENSG00000124126
chr20	48668677	48668827	20:48668677-48668827	ENSG00000286159
chr20	48682737	48682887	20:48682737-48682887	ENSG00000286159,ENSG00000124126
chr20	48686377	48686527	20:48686377-48686527	ENSG00000124126
chr20	48698017	48698167	20:48698017-48698167	ENSG00000124126
chr20	48705437	48705587	20:48705437-48705587	-
chr20	48706217	48706367	20:48706217-48706367	-
chr20	48722937	48723087	20:48722937-48723087	-
chr20	48776458	48776608	20:48776458-48776608	-
chr20	48788138	48788288	20:48788138-48788288	-
chr20	48791718	48791868	20:48791718-48791868	-
chr20	48824118	48824268	20:48824118-48824268	ENSG00000124126
chr20	48828058	48828208	20:48828058-48828208	ENSG00000124126
chr20	48831846	48831996	20:48831846-48831996	ENSG00000124126
chr20	48841938	48842088	20:48841938-48842088	ENSG00000278231
chr20	48845858	48846008	20:48845858-48846008	ENSG00000278231
chr20	48854040	48854190	20:48854040-48854190	ENSG00000278231
chr20	48892978	48893128	20:48892978-48893128	-
chr20	48897458	48897608	20:48897458-48897608	ENSG00000286159
chr20	48905178	48905328	20:48905178-48905328	ENSG00000286159
chr20	48910578	48910728	20:48910578-48910728	-
chr20	48921598	48921748	20:48921598-48921748	ENSG00000124198
chr20	48923934	48924084	20:48923934-48924084	ENSG00000124198
chr20	48928938	48929088	20:48928938-48929088	ENSG00000124198
chr20	48959998	48960148	20:48959998-48960148	-
chr20	48965417	48965567	20:48965417-48965567	-
chr20	48983598	48983748	20:48983598-48983748	-
chr20	49046158	49046308	20:49046158-49046308	ENSG00000124207,ENSG00000227431,ENSG00000230758
chr20	49046718	49046868	20:49046718-49046868	ENSG00000124207,ENSG00000227431,ENSG00000230758
chr20	49133058	49133208	20:49133058-49133208	ENSG00000226284
chr20	49186918	49187068	20:49186918-49187068	ENSG00000124214
chr20	49187178	49187328	20:49187178-49187328	ENSG00000124214
chr20	49188418	49188568	20:49188418-49188568	ENSG00000124228,ENSG00000226284,ENSG00000124214
chr20	49217218	49217368	20:49217218-49217368	ENSG00000124228,ENSG00000226284
chr20	49219258	49219408	20:49219258-49219408	ENSG00000274760,ENSG00000209042,ENSG00000277830,ENSG00000177410,ENSG00000124201,ENSG00000124228,ENSG00000226284,ENSG00000124214
chr20	49228838	49228988	20:49228838-49228988	ENSG00000124228
chr20	49230030	49230180	20:49230030-49230180	ENSG00000124228
chr20	49230878	49231028	20:49230878-49231028	ENSG00000124228
chr20	49270238	49270388	20:49270238-49270388	ENSG00000274760,ENSG00000209042,ENSG00000277830,ENSG00000177410,ENSG00000124201
chr20	49276398	49276548	20:49276398-49276548	ENSG00000212304,ENSG00000277967,ENSG00000222365,ENSG00000274760,ENSG00000209042,ENSG00000277830,ENSG00000177410,ENSG00000124201
chr20	49278118	49278268	20:49278118-49278268	ENSG00000212304,ENSG00000277967,ENSG00000222365,ENSG00000274760,ENSG00000209042,ENSG00000277830,ENSG00000177410,ENSG00000124201
chr20	49278438	49278588	20:49278438-49278588	ENSG00000283529,ENSG00000212304,ENSG00000277967,ENSG00000222365,ENSG00000274760,ENSG00000209042,ENSG00000277830,ENSG00000177410,ENSG00000124201
chr20	49323798	49323948	20:49323798-49323948	ENSG00000283529
chr20	49334038	49334188	20:49334038-49334188	ENSG00000283529,ENSG00000158445
chr20	49343378	49343528	20:49343378-49343528	-
chr20	49345138	49345288	20:49345138-49345288	ENSG00000283529,ENSG00000158445
chr20	49345638	49345788	20:49345638-49345788	-
chr20	49347958	49348108	20:49347958-49348108	-
chr20	49397678	49397828	20:49397678-49397828	ENSG00000158445
chr20	49399478	49399628	20:49399478-49399628	ENSG00000158445
chr20	49400518	49400668	20:49400518-49400668	ENSG00000158445
chr20	49401078	49401228	20:49401078-49401228	ENSG00000158445
chr20	49446874	49447024	20:49446874-49447024	-
chr20	49447998	49448148	20:49447998-49448148	-
chr20	49484210	49484360	20:49484210-49484360	ENSG00000158445
chr20	49508698	49508848	20:49508698-49508848	-
chr20	49510858	49511008	20:49510858-49511008	ENSG00000283529,ENSG00000158445
chr20	49534358	49534508	20:49534358-49534508	-
chr20	49562378	49562528	20:49562378-49562528	ENSG00000124212
chr20	49583758	49583908	20:49583758-49583908	ENSG00000124212
chr20	49587174	49587324	20:49587174-49587324	ENSG00000124212
chr20	49587398	49587548	20:49587398-49587548	ENSG00000124212
chr20	49594218	49594368	20:49594218-49594368	ENSG00000124212
chr20	49595918	49596068	20:49595918-49596068	-
chr20	49606054	49606204	20:49606054-49606204	-
chr20	49635269	49635419	20:49635269-49635419	-
chr20	49646266	49646416	20:49646266-49646416	-
chr20	49657598	49657748	20:49657598-49657748	ENSG00000158470
chr20	49679118	49679268	20:49679118-49679268	-
chr20	49685936	49686086	20:49685936-49686086	-
chr20	49691117	49691267	20:49691117-49691267	-
chr20	49699365	49699515	20:49699365-49699515	ENSG00000158470
chr20	49700678	49700828	20:49700678-49700828	ENSG00000276031,ENSG00000158470
chr20	49713978	49714128	20:49713978-49714128	ENSG00000231878,ENSG00000276031,ENSG00000158470
chr20	49724717	49724867	20:49724717-49724867	ENSG00000231878,ENSG00000276031,ENSG00000158470
chr20	49729838	49729988	20:49729838-49729988	ENSG00000231878,ENSG00000276031
chr20	49747998	49748148	20:49747998-49748148	ENSG00000231878,ENSG00000276031
chr20	49764043	49764193	20:49764043-49764193	-
chr20	49768458	49768608	20:49768458-49768608	ENSG00000237788,ENSG00000197818,ENSG00000252540,ENSG00000231878,ENSG00000276031,ENSG00000158470
chr20	49772338	49772488	20:49772338-49772488	ENSG00000252540
chr20	49775398	49775548	20:49775398-49775548	ENSG00000197818,ENSG00000252540
chr20	49776418	49776568	20:49776418-49776568	ENSG00000252540
chr20	49790081	49790231	20:49790081-49790231	ENSG00000252540
chr20	49812015	49812165	20:49812015-49812165	ENSG00000197818
chr20	49812778	49812928	20:49812778-49812928	ENSG00000237788,ENSG00000197818,ENSG00000252540
chr20	49821878	49822028	20:49821878-49822028	ENSG00000237788
chr20	49832706	49832856	20:49832706-49832856	ENSG00000237788
chr20	49846338	49846488	20:49846338-49846488	-
chr20	49853758	49853908	20:49853758-49853908	-
chr20	49865678	49865828	20:49865678-49865828	-
chr20	49866258	49866408	20:49866258-49866408	-
chr20	49887438	49887588	20:49887438-49887588	ENSG00000197818
chr20	49888587	49888737	20:49888587-49888737	ENSG00000197818
chr20	49915718	49915868	20:49915718-49915868	ENSG00000124226,ENSG00000269103,ENSG00000199490,ENSG00000158480
chr20	49928758	49928908	20:49928758-49928908	ENSG00000124226,ENSG00000269103,ENSG00000199490,ENSG00000158480
chr20	49936238	49936388	20:49936238-49936388	ENSG00000124226,ENSG00000269103,ENSG00000229222
chr20	49938539	49938689	20:49938539-49938689	ENSG00000124226,ENSG00000269103
chr20	49948878	49949028	20:49948878-49949028	ENSG00000124226,ENSG00000269103,ENSG00000229222,ENSG00000206710
chr20	49982798	49982948	20:49982798-49982948	ENSG00000206710,ENSG00000124216
chr20	49989638	49989788	20:49989638-49989788	ENSG00000206710,ENSG00000124216
chr20	50000938	50001088	20:50000938-50001088	ENSG00000206710,ENSG00000231265
chr20	50003338	50003488	20:50003338-50003488	ENSG00000229222,ENSG00000206710,ENSG00000124216,ENSG00000231265
chr20	50024792	50024942	20:50024792-50024942	ENSG00000206710,ENSG00000231265
chr20	50027938	50028088	20:50027938-50028088	ENSG00000206710,ENSG00000124216,ENSG00000231265
chr20	50029998	50030148	20:50029998-50030148	ENSG00000229222,ENSG00000206710,ENSG00000124216,ENSG00000231265
chr20	50033978	50034128	20:50033978-50034128	ENSG00000206710,ENSG00000231265
chr20	50103838	50103988	20:50103838-50103988	ENSG00000244687
chr20	50111391	50111541	20:50111391-50111541	ENSG00000244687
chr20	50112758	50112908	20:50112758-50112908	ENSG00000244687
chr20	50113118	50113268	20:50113118-50113268	ENSG00000244687
chr20	50115938	50116088	20:50115938-50116088	ENSG00000244687,ENSG00000237595,ENSG00000234698
chr20	50121138	50121288	20:50121138-50121288	ENSG00000244687
chr20	50144458	50144608	20:50144458-50144608	ENSG00000206710,ENSG00000244687,ENSG00000124208,ENSG00000240849,ENSG00000237595,ENSG00000234698,ENSG00000231742
chr20	50151318	50151468	20:50151318-50151468	ENSG00000124208,ENSG00000240849
chr20	50153778	50153928	20:50153778-50153928	ENSG00000124208,ENSG00000240849,ENSG00000237595,ENSG00000234698
chr20	50165638	50165788	20:50165638-50165788	ENSG00000244687,ENSG00000124208,ENSG00000240849,ENSG00000237595,ENSG00000234698,ENSG00000231742
chr20	50166118	50166268	20:50166118-50166268	ENSG00000206710,ENSG00000124216,ENSG00000244687,ENSG00000124208,ENSG00000240849,ENSG00000237595,ENSG00000234698,ENSG00000231742
chr20	50169413	50169563	20:50169413-50169563	ENSG00000237595,ENSG00000234698,ENSG00000231742
chr20	50172418	50172568	20:50172418-50172568	ENSG00000237595,ENSG00000234698,ENSG00000231742
chr20	50186346	50186496	20:50186346-50186496	ENSG00000277449,ENSG00000172216
chr20	50187578	50187728	20:50187578-50187728	ENSG00000277449,ENSG00000172216
chr20	50190458	50190608	20:50190458-50190608	ENSG00000277449,ENSG00000172216
chr20	50190778	50190928	20:50190778-50190928	ENSG00000277449,ENSG00000172216
chr20	50192358	50192508	20:50192358-50192508	ENSG00000277449,ENSG00000172216
chr20	50224718	50224868	20:50224718-50224868	ENSG00000224397
chr20	50245572	50245722	20:50245572-50245722	ENSG00000224397
chr20	50286738	50286888	20:50286738-50286888	ENSG00000224397,ENSG00000203999
chr20	50292638	50292788	20:50292638-50292788	ENSG00000224397,ENSG00000203999
chr20	50304158	50304308	20:50304158-50304308	ENSG00000224397,ENSG00000203999
chr20	50304638	50304788	20:50304638-50304788	ENSG00000203999
chr20	50305398	50305548	20:50305398-50305548	ENSG00000277449,ENSG00000172216,ENSG00000224397,ENSG00000203999,ENSG00000233077
chr20	50308798	50308948	20:50308798-50308948	ENSG00000277449,ENSG00000172216,ENSG00000224397,ENSG00000203999,ENSG00000233077
chr20	50312978	50313128	20:50312978-50313128	ENSG00000203999
chr20	50321398	50321548	20:50321398-50321548	ENSG00000224397,ENSG00000233077
chr20	50321946	50322096	20:50321946-50322096	ENSG00000233077
chr20	50333958	50334108	20:50333958-50334108	ENSG00000224397,ENSG00000233077
chr20	50346658	50346808	20:50346658-50346808	ENSG00000224397
chr20	50349458	50349608	20:50349458-50349608	-
chr20	50366738	50366888	20:50366738-50366888	-
chr20	50379358	50379508	20:50379358-50379508	-
chr20	50395298	50395448	20:50395298-50395448	-
chr20	50415718	50415868	20:50415718-50415868	ENSG00000224397,ENSG00000244376,ENSG00000208018
chr20	50423258	50423408	20:50423258-50423408	ENSG00000224397,ENSG00000244376,ENSG00000208018,ENSG00000221091
chr20	50434838	50434988	20:50434838-50434988	ENSG00000244376
chr20	50439098	50439248	20:50439098-50439248	-
chr20	50440858	50441008	20:50440858-50441008	ENSG00000277449,ENSG00000172216,ENSG00000224397,ENSG00000244376,ENSG00000231715,ENSG00000208018,ENSG00000221091
chr20	50450998	50451148	20:50450998-50451148	-
chr20	50451278	50451428	20:50451278-50451428	-
chr20	50474481	50474631	20:50474481-50474631	ENSG00000231715
chr20	50475938	50476088	20:50475938-50476088	ENSG00000231715
chr20	50493095	50493245	20:50493095-50493245	ENSG00000231715,ENSG00000208018
chr20	50498198	50498348	20:50498198-50498348	ENSG00000231715,ENSG00000208018
chr20	50503198	50503348	20:50503198-50503348	ENSG00000231715,ENSG00000208018
chr20	50510218	50510368	20:50510218-50510368	ENSG00000231715,ENSG00000196396,ENSG00000239742,ENSG00000201501,ENSG00000232043,ENSG00000208018,ENSG00000221091
chr20	50513858	50514008	20:50513858-50514008	ENSG00000196396
chr20	50541058	50541208	20:50541058-50541208	-
chr20	50558618	50558768	20:50558618-50558768	ENSG00000239742,ENSG00000201501
chr20	50561658	50561808	20:50561658-50561808	ENSG00000231715,ENSG00000239742,ENSG00000201501,ENSG00000232043,ENSG00000208018,ENSG00000221091
chr20	50573118	50573268	20:50573118-50573268	ENSG00000231715,ENSG00000201501,ENSG00000232043,ENSG00000208018,ENSG00000221091
chr20	50625378	50625528	20:50625378-50625528	ENSG00000042062,ENSG00000221091,ENSG00000231302
chr20	50626118	50626268	20:50626118-50626268	ENSG00000221091,ENSG00000231302
chr20	50638476	50638626	20:50638476-50638626	ENSG00000042062
chr20	50645718	50645868	20:50645718-50645868	ENSG00000208018,ENSG00000042062,ENSG00000221091,ENSG00000231302,ENSG00000234693
chr20	50646758	50646908	20:50646758-50646908	ENSG00000042062,ENSG00000221091,ENSG00000231302,ENSG00000234693
chr20	50655078	50655228	20:50655078-50655228	ENSG00000234693
chr20	50655598	50655748	20:50655598-50655748	ENSG00000208018,ENSG00000042062,ENSG00000221091,ENSG00000231302,ENSG00000234693
chr20	50691618	50691768	20:50691618-50691768	ENSG00000042062
chr20	50693107	50693257	20:50693107-50693257	ENSG00000042062
chr20	50718184	50718334	20:50718184-50718334	-
chr20	50721918	50722068	20:50721918-50722068	-
chr20	50724978	50725128	20:50724978-50725128	ENSG00000208018,ENSG00000042062,ENSG00000221091,ENSG00000124171
chr20	50731158	50731308	20:50731158-50731308	ENSG00000124171
chr20	50744598	50744748	20:50744598-50744748	ENSG00000208018,ENSG00000221091,ENSG00000124171
chr20	50762658	50762808	20:50762658-50762808	-
chr20	50763078	50763228	20:50763078-50763228	-
chr20	50788118	50788268	20:50788118-50788268	ENSG00000124243
chr20	50790758	50790908	20:50790758-50790908	ENSG00000124243
chr20	50792798	50792948	20:50792798-50792948	ENSG00000124243
chr20	50794878	50795028	20:50794878-50795028	ENSG00000124243
chr20	50815718	50815868	20:50815718-50815868	ENSG00000124243
chr20	50818458	50818608	20:50818458-50818608	ENSG00000124243
chr20	50824238	50824388	20:50824238-50824388	-
chr20	50834798	50834948	20:50834798-50834948	ENSG00000124243,ENSG00000230043
chr20	50837858	50838008	20:50837858-50838008	ENSG00000124243,ENSG00000230043
chr20	50844838	50844988	20:50844838-50844988	ENSG00000230043
chr20	50870878	50871028	20:50870878-50871028	-
chr20	50914078	50914228	20:50914078-50914228	ENSG00000101126,ENSG00000228663
chr20	50915571	50915721	20:50915571-50915721	ENSG00000228663
chr20	50916394	50916544	20:50916394-50916544	ENSG00000228663
chr20	50918538	50918688	20:50918538-50918688	ENSG00000101126,ENSG00000228663
chr20	50919718	50919868	20:50919718-50919868	ENSG00000101126,ENSG00000228663
chr20	50929458	50929608	20:50929458-50929608	ENSG00000124243,ENSG00000101126,ENSG00000228663,ENSG00000259456,ENSG00000000419,ENSG00000124217
chr20	50931398	50931548	20:50931398-50931548	ENSG00000101126,ENSG00000259456,ENSG00000000419,ENSG00000124217
chr20	50931678	50931828	20:50931678-50931828	ENSG00000124243,ENSG00000101126,ENSG00000259456,ENSG00000000419,ENSG00000124217
chr20	50958738	50958888	20:50958738-50958888	ENSG00000000419,ENSG00000124217
chr20	50959058	50959208	20:50959058-50959208	ENSG00000000419,ENSG00000124217
chr20	50980258	50980408	20:50980258-50980408	ENSG00000124243,ENSG00000000419,ENSG00000124217,ENSG00000232358,ENSG00000279835
chr20	50981578	50981728	20:50981578-50981728	-
chr20	50982438	50982588	20:50982438-50982588	-
chr20	50987838	50987988	20:50987838-50987988	ENSG00000232358
chr20	50993138	50993288	20:50993138-50993288	ENSG00000232358
chr20	50995641	50995791	20:50995641-50995791	ENSG00000232358
chr20	50997058	50997208	20:50997058-50997208	ENSG00000232358
chr20	51014098	51014248	20:51014098-51014248	ENSG00000026559
chr20	51023118	51023268	20:51023118-51023268	ENSG00000026559
chr20	51030678	51030828	20:51030678-51030828	ENSG00000026559
chr20	51033818	51033968	20:51033818-51033968	ENSG00000232358,ENSG00000026559,ENSG00000279835,ENSG00000233347
chr20	51043922	51044072	20:51043922-51044072	-
chr20	51050858	51051008	20:51050858-51051008	-
chr20	51059998	51060148	20:51059998-51060148	ENSG00000279835
chr20	51087669	51087819	20:51087669-51087819	ENSG00000279835
chr20	51117075	51117225	20:51117075-51117225	ENSG00000279835
chr20	51121938	51122088	20:51121938-51122088	ENSG00000279835
chr20	51128338	51128488	20:51128338-51128488	ENSG00000279835,ENSG00000228820
chr20	51132378	51132528	20:51132378-51132528	ENSG00000228820
chr20	51156058	51156208	20:51156058-51156208	ENSG00000279835
chr20	51160514	51160664	20:51160514-51160664	-
chr20	51193498	51193648	20:51193498-51193648	-
chr20	51222098	51222248	20:51222098-51222248	-
chr20	51236498	51236648	20:51236498-51236648	-
chr20	51237398	51237548	20:51237398-51237548	-
chr20	51272538	51272688	20:51272538-51272688	-
chr20	51275938	51276088	20:51275938-51276088	-
chr20	51284338	51284488	20:51284338-51284488	-
chr20	51313460	51313610	20:51313460-51313610	-
chr20	51326351	51326501	20:51326351-51326501	-
chr20	51327518	51327668	20:51327518-51327668	-
chr20	51331578	51331728	20:51331578-51331728	-
chr20	51335498	51335648	20:51335498-51335648	ENSG00000279835,ENSG00000252467,ENSG00000252654,ENSG00000233347
chr20	51351158	51351308	20:51351158-51351308	-
chr20	51351418	51351568	20:51351418-51351568	-
chr20	51354398	51354548	20:51354398-51354548	-
chr20	51355061	51355211	20:51355061-51355211	-
chr20	51360578	51360728	20:51360578-51360728	ENSG00000279835,ENSG00000101096,ENSG00000287511,ENSG00000233347
chr20	51365798	51365948	20:51365798-51365948	-
chr20	51366258	51366408	20:51366258-51366408	ENSG00000279835,ENSG00000101096,ENSG00000252467,ENSG00000252654,ENSG00000287511,ENSG00000233347
chr20	51366518	51366668	20:51366518-51366668	ENSG00000279835,ENSG00000101096,ENSG00000287511,ENSG00000233347
chr20	51368558	51368708	20:51368558-51368708	-
chr20	51372398	51372548	20:51372398-51372548	-
chr20	51388343	51388493	20:51388343-51388493	-
chr20	51412438	51412588	20:51412438-51412588	-
chr20	51420275	51420425	20:51420275-51420425	-
chr20	51434978	51435128	20:51434978-51435128	-
chr20	51444520	51444670	20:51444520-51444670	-
chr20	51446798	51446948	20:51446798-51446948	ENSG00000266761
chr20	51447338	51447488	20:51447338-51447488	ENSG00000101096,ENSG00000266761
chr20	51456598	51456748	20:51456598-51456748	ENSG00000101096,ENSG00000266761
chr20	51457338	51457488	20:51457338-51457488	ENSG00000266761
chr20	51463038	51463188	20:51463038-51463188	-
chr20	51465898	51466048	20:51465898-51466048	-
chr20	51488018	51488168	20:51488018-51488168	ENSG00000101096
chr20	51488458	51488608	20:51488458-51488608	-
chr20	51489737	51489887	20:51489737-51489887	-
chr20	51529196	51529346	20:51529196-51529346	-
chr20	51529493	51529643	20:51529493-51529643	-
chr20	51554700	51554850	20:51554700-51554850	ENSG00000101096
chr20	51562856	51563006	20:51562856-51563006	ENSG00000101096
chr20	51563876	51564026	20:51563876-51564026	ENSG00000101096
chr20	51573947	51574097	20:51573947-51574097	-
chr20	51579236	51579386	20:51579236-51579386	-
chr20	51586136	51586286	20:51586136-51586286	ENSG00000101096
chr20	51595076	51595226	20:51595076-51595226	-
chr20	51624352	51624502	20:51624352-51624502	-
chr20	51629016	51629166	20:51629016-51629166	-
chr20	51631616	51631766	20:51631616-51631766	ENSG00000054793,ENSG00000215444,ENSG00000252467,ENSG00000252654,ENSG00000020256,ENSG00000287511,ENSG00000233347
chr20	51650696	51650846	20:51650696-51650846	-
chr20	51661076	51661226	20:51661076-51661226	-
chr20	51695716	51695866	20:51695716-51695866	ENSG00000054793,ENSG00000215444
chr20	51744656	51744806	20:51744656-51744806	ENSG00000054793,ENSG00000215444
chr20	51750256	51750406	20:51750256-51750406	ENSG00000054793,ENSG00000215444
chr20	51752456	51752606	20:51752456-51752606	ENSG00000054793,ENSG00000215444
chr20	51807996	51808146	20:51807996-51808146	ENSG00000101115
chr20	51811076	51811226	20:51811076-51811226	ENSG00000101115,ENSG00000252467,ENSG00000252654
chr20	51831996	51832146	20:51831996-51832146	-
chr20	51860456	51860606	20:51860456-51860606	ENSG00000227964
chr20	51875156	51875306	20:51875156-51875306	ENSG00000227964,ENSG00000252467,ENSG00000252654
chr20	51930816	51930966	20:51930816-51930966	ENSG00000054793,ENSG00000215444,ENSG00000227964,ENSG00000252467,ENSG00000252654,ENSG00000287511,ENSG00000233347
chr20	51934516	51934666	20:51934516-51934666	ENSG00000252467,ENSG00000252654
chr20	51939056	51939206	20:51939056-51939206	ENSG00000252467,ENSG00000252654
chr20	51946710	51946860	20:51946710-51946860	-
chr20	51955888	51956038	20:51955888-51956038	-
chr20	51957503	51957653	20:51957503-51957653	-
chr20	51985116	51985266	20:51985116-51985266	ENSG00000252467,ENSG00000252654,ENSG00000287511,ENSG00000233347
chr20	51995576	51995726	20:51995576-51995726	-
chr20	52004816	52004966	20:52004816-52004966	-
chr20	52017040	52017190	20:52017040-52017190	-
chr20	52032016	52032166	20:52032016-52032166	ENSG00000287511,ENSG00000233347
chr20	52047936	52048086	20:52047936-52048086	ENSG00000287511
chr20	52056636	52056786	20:52056636-52056786	ENSG00000020256,ENSG00000287511,ENSG00000233347
chr20	52083756	52083906	20:52083756-52083906	ENSG00000287511,ENSG00000233347
chr20	52124936	52125086	20:52124936-52125086	ENSG00000233347
chr20	52128616	52128766	20:52128616-52128766	ENSG00000233347
chr20	52150725	52150875	20:52150725-52150875	-
chr20	52191696	52191846	20:52191696-52191846	ENSG00000020256,ENSG00000234948
chr20	52200976	52201126	20:52200976-52201126	ENSG00000020256,ENSG00000234948
chr20	52230556	52230706	20:52230556-52230706	ENSG00000020256,ENSG00000234948
chr20	52268336	52268486	20:52268336-52268486	-
chr20	52269476	52269626	20:52269476-52269626	-
chr20	52312276	52312426	20:52312276-52312426	-
chr20	52379920	52380070	20:52379920-52380070	-
chr20	52410276	52410426	20:52410276-52410426	-
chr20	52411016	52411166	20:52411016-52411166	-
chr20	52454736	52454886	20:52454736-52454886	ENSG00000225785
chr20	52484616	52484766	20:52484616-52484766	ENSG00000275958
chr20	52490776	52490926	20:52490776-52490926	ENSG00000275958,ENSG00000232465,ENSG00000234821
chr20	52493171	52493321	20:52493171-52493321	ENSG00000275958,ENSG00000232465,ENSG00000234821
chr20	52493516	52493666	20:52493516-52493666	ENSG00000275958,ENSG00000232465,ENSG00000234821
chr20	52494336	52494486	20:52494336-52494486	ENSG00000225785,ENSG00000275958,ENSG00000232465,ENSG00000234821,ENSG00000232294,ENSG00000286250
chr20	52497836	52497986	20:52497836-52497986	ENSG00000232465,ENSG00000234821
chr20	52524979	52525129	20:52524979-52525129	ENSG00000234821
chr20	52529976	52530126	20:52529976-52530126	ENSG00000234821
chr20	52552616	52552766	20:52552616-52552766	ENSG00000234821,ENSG00000232294
chr20	52593807	52593957	20:52593807-52593957	-
chr20	52601696	52601846	20:52601696-52601846	ENSG00000232294
chr20	52622236	52622386	20:52622236-52622386	ENSG00000234948
chr20	52747856	52748006	20:52747856-52748006	-
chr20	52785816	52785966	20:52785816-52785966	-
chr20	52817660	52817810	20:52817660-52817810	-
chr20	52859276	52859426	20:52859276-52859426	ENSG00000286250,ENSG00000232286
chr20	52859589	52859739	20:52859589-52859739	ENSG00000286250,ENSG00000232286
chr20	52888236	52888386	20:52888236-52888386	ENSG00000286250,ENSG00000230636
chr20	52889356	52889506	20:52889356-52889506	ENSG00000286250,ENSG00000230636
chr20	52923256	52923406	20:52923256-52923406	ENSG00000232294,ENSG00000286250,ENSG00000232286,ENSG00000230636,ENSG00000227705
chr20	52924888	52925038	20:52924888-52925038	-
chr20	52937596	52937746	20:52937596-52937746	-
chr20	52943556	52943706	20:52943556-52943706	ENSG00000286250
chr20	52948597	52948747	20:52948597-52948747	-
chr20	52953156	52953306	20:52953156-52953306	-
chr20	52959176	52959326	20:52959176-52959326	-
chr20	52959396	52959546	20:52959396-52959546	-
chr20	52963236	52963386	20:52963236-52963386	ENSG00000182463
chr20	52972336	52972486	20:52972336-52972486	ENSG00000182463
chr20	52991896	52992046	20:52991896-52992046	-
chr20	53003476	53003626	20:53003476-53003626	-
chr20	53028440	53028590	20:53028440-53028590	-
chr20	53032136	53032286	20:53032136-53032286	ENSG00000286865
chr20	53032736	53032886	20:53032736-53032886	ENSG00000232294,ENSG00000286250,ENSG00000182463,ENSG00000199218,ENSG00000286865,ENSG00000223492,ENSG00000227705,ENSG00000224530,ENSG00000185834
chr20	53040816	53040966	20:53040816-53040966	-
chr20	53074976	53075126	20:53074976-53075126	ENSG00000199218
chr20	53100536	53100686	20:53100536-53100686	ENSG00000199218
chr20	53162396	53162546	20:53162396-53162546	ENSG00000182463,ENSG00000286865,ENSG00000223492,ENSG00000227705
chr20	53163616	53163766	20:53163616-53163766	ENSG00000232294,ENSG00000286250,ENSG00000182463,ENSG00000199218,ENSG00000286865,ENSG00000223492,ENSG00000227705,ENSG00000224530,ENSG00000259723
chr20	53217237	53217387	20:53217237-53217387	ENSG00000227705
chr20	53224456	53224606	20:53224456-53224606	ENSG00000227705
chr20	53224996	53225146	20:53224996-53225146	ENSG00000227705
chr20	53331622	53331772	20:53331622-53331772	-
chr20	53408797	53408947	20:53408797-53408947	ENSG00000231703,ENSG00000224530
chr20	53493296	53493446	20:53493296-53493446	ENSG00000182463,ENSG00000271774,ENSG00000259723
chr20	53510316	53510466	20:53510316-53510466	ENSG00000259723
chr20	53547856	53548006	20:53547856-53548006	ENSG00000206959,ENSG00000197670
chr20	53578876	53579026	20:53578876-53579026	ENSG00000171940
chr20	53579516	53579666	20:53579516-53579666	ENSG00000171940
chr20	53579776	53579926	20:53579776-53579926	-
chr20	53583076	53583226	20:53583076-53583226	ENSG00000171940
chr20	53592656	53592806	20:53592656-53592806	-
chr20	53593516	53593666	20:53593516-53593666	-
chr20	53593787	53593937	20:53593787-53593937	-
chr20	53594376	53594526	20:53594376-53594526	ENSG00000171940
chr20	53606436	53606586	20:53606436-53606586	ENSG00000171940,ENSG00000235415
chr20	53611596	53611746	20:53611596-53611746	ENSG00000171940,ENSG00000235415,ENSG00000238468
chr20	53621636	53621786	20:53621636-53621786	-
chr20	53621956	53622106	20:53621956-53622106	ENSG00000235415
chr20	53623456	53623606	20:53623456-53623606	-
chr20	53642556	53642706	20:53642556-53642706	ENSG00000238468
chr20	53642876	53643026	20:53642876-53643026	-
chr20	53643216	53643366	20:53643216-53643366	ENSG00000238468
chr20	53656836	53656986	20:53656836-53656986	ENSG00000238468
chr20	53692856	53693006	20:53692856-53693006	ENSG00000238468
chr20	53706596	53706746	20:53706596-53706746	ENSG00000238468
chr20	53707836	53707986	20:53707836-53707986	-
chr20	53708316	53708466	20:53708316-53708466	ENSG00000238468
chr20	53735616	53735766	20:53735616-53735766	ENSG00000287886
chr20	53738536	53738686	20:53738536-53738686	ENSG00000287886
chr20	53749256	53749406	20:53749256-53749406	ENSG00000238468,ENSG00000287886
chr20	53750996	53751146	20:53750996-53751146	ENSG00000259723,ENSG00000238468,ENSG00000287886
chr20	53753513	53753663	20:53753513-53753663	-
chr20	53773856	53774006	20:53773856-53774006	ENSG00000238468
chr20	53774527	53774677	20:53774527-53774677	-
chr20	53774756	53774906	20:53774756-53774906	ENSG00000238468
chr20	53789693	53789843	20:53789693-53789843	-
chr20	53794815	53794965	20:53794815-53794965	-
chr20	53828056	53828206	20:53828056-53828206	ENSG00000232294,ENSG00000224530,ENSG00000259723,ENSG00000197670,ENSG00000171940,ENSG00000238468,ENSG00000287886,ENSG00000225563,ENSG00000241721,ENSG00000064787,ENSG00000252089,ENSG00000185834,ENSG00000235166,ENSG00000224008,ENSG00000275923,ENSG00000287478,ENSG00000286006,ENSG00000230843
chr20	53828796	53828946	20:53828796-53828946	ENSG00000238468,ENSG00000225563
chr20	53829476	53829626	20:53829476-53829626	ENSG00000225563
chr20	53830236	53830386	20:53830236-53830386	ENSG00000225563
chr20	53859860	53860010	20:53859860-53860010	-
chr20	53866356	53866506	20:53866356-53866506	-
chr20	53869891	53870041	20:53869891-53870041	-
chr20	53883156	53883306	20:53883156-53883306	ENSG00000241721
chr20	53893336	53893486	20:53893336-53893486	ENSG00000232294,ENSG00000286250,ENSG00000271774,ENSG00000231703,ENSG00000224530,ENSG00000259723,ENSG00000206959,ENSG00000197670,ENSG00000238468,ENSG00000241721,ENSG00000064787,ENSG00000265595,ENSG00000286587,ENSG00000101134,ENSG00000252089,ENSG00000185834,ENSG00000235166,ENSG00000224008,ENSG00000275923,ENSG00000287478,ENSG00000286006,ENSG00000054803
chr20	53899616	53899766	20:53899616-53899766	ENSG00000241721
chr20	53900546	53900696	20:53900546-53900696	-
chr20	53907216	53907366	20:53907216-53907366	ENSG00000232294,ENSG00000224530,ENSG00000259723,ENSG00000206959,ENSG00000197670,ENSG00000238468,ENSG00000241721,ENSG00000064787,ENSG00000252089,ENSG00000185834,ENSG00000235166,ENSG00000224008,ENSG00000275923,ENSG00000287478,ENSG00000286006
chr20	53915896	53916046	20:53915896-53916046	-
chr20	53926676	53926826	20:53926676-53926826	ENSG00000224530,ENSG00000259723,ENSG00000064787,ENSG00000236352
chr20	53934436	53934586	20:53934436-53934586	-
chr20	53939664	53939814	20:53939664-53939814	ENSG00000236352
chr20	53940016	53940166	20:53940016-53940166	ENSG00000231703,ENSG00000224530,ENSG00000236352
chr20	53941296	53941446	20:53941296-53941446	ENSG00000236352
chr20	53949396	53949546	20:53949396-53949546	ENSG00000064787,ENSG00000236352
chr20	53950116	53950266	20:53950116-53950266	-
chr20	53957476	53957626	20:53957476-53957626	ENSG00000064787
chr20	53959956	53960106	20:53959956-53960106	ENSG00000064787
chr20	53960276	53960426	20:53960276-53960426	-
chr20	53960956	53961106	20:53960956-53961106	-
chr20	53984416	53984566	20:53984416-53984566	ENSG00000064787
chr20	54044316	54044466	20:54044316-54044466	ENSG00000064787,ENSG00000265595
chr20	54048619	54048769	20:54048619-54048769	-
chr20	54061556	54061706	20:54061556-54061706	ENSG00000064787,ENSG00000265595
chr20	54086636	54086786	20:54086636-54086786	ENSG00000064787
chr20	54086876	54087026	20:54086876-54087026	ENSG00000064787
chr20	54096856	54097006	20:54096856-54097006	-
chr20	54103536	54103686	20:54103536-54103686	-
chr20	54112336	54112486	20:54112336-54112486	-
chr20	54115956	54116106	20:54115956-54116106	ENSG00000064787,ENSG00000019186,ENSG00000286587,ENSG00000287478
chr20	54123596	54123746	20:54123596-54123746	ENSG00000064787,ENSG00000265595,ENSG00000019186,ENSG00000286587,ENSG00000286229,ENSG00000101134,ENSG00000252089,ENSG00000185834,ENSG00000235166,ENSG00000224008,ENSG00000275923,ENSG00000287478,ENSG00000286006,ENSG00000054803,ENSG00000222118,ENSG00000230843,ENSG00000235594
chr20	54132836	54132986	20:54132836-54132986	ENSG00000064787,ENSG00000019186,ENSG00000286587,ENSG00000101132,ENSG00000286229,ENSG00000101134,ENSG00000252089,ENSG00000185834,ENSG00000235166,ENSG00000224008,ENSG00000275923,ENSG00000287478,ENSG00000286006,ENSG00000054803,ENSG00000235594
chr20	54167936	54168086	20:54167936-54168086	ENSG00000019186,ENSG00000286587
chr20	54198096	54198246	20:54198096-54198246	ENSG00000286587,ENSG00000101132
chr20	54199736	54199886	20:54199736-54199886	ENSG00000286587,ENSG00000101132
chr20	54207796	54207946	20:54207796-54207946	ENSG00000101132
chr20	54212316	54212466	20:54212316-54212466	ENSG00000101132,ENSG00000286229
chr20	54255236	54255386	20:54255236-54255386	ENSG00000286229,ENSG00000101134,ENSG00000252089,ENSG00000235166,ENSG00000224008,ENSG00000287478
chr20	54257216	54257366	20:54257216-54257366	ENSG00000286587,ENSG00000286229,ENSG00000101134,ENSG00000252089,ENSG00000185834,ENSG00000235166,ENSG00000224008,ENSG00000275923,ENSG00000287478,ENSG00000286006,ENSG00000054803,ENSG00000222118,ENSG00000213714,ENSG00000235594
chr20	54267616	54267766	20:54267616-54267766	-
chr20	54285393	54285543	20:54285393-54285543	-
chr20	54292296	54292446	20:54292296-54292446	ENSG00000286229,ENSG00000101134,ENSG00000287478,ENSG00000286006
chr20	54305416	54305566	20:54305416-54305566	-
chr20	54305590	54305740	20:54305590-54305740	-
chr20	54340856	54341006	20:54340856-54341006	ENSG00000286229,ENSG00000101134,ENSG00000252089,ENSG00000185834,ENSG00000224008,ENSG00000287478,ENSG00000286006
chr20	54345356	54345506	20:54345356-54345506	ENSG00000101134,ENSG00000252089,ENSG00000185834,ENSG00000275923
chr20	54345956	54346106	20:54345956-54346106	ENSG00000101134
chr20	54350596	54350746	20:54350596-54350746	ENSG00000101134
chr20	54397665	54397815	20:54397665-54397815	-
chr20	54433752	54433902	20:54433752-54433902	-
chr20	54498462	54498612	20:54498462-54498612	ENSG00000101134
chr20	54643836	54643986	20:54643836-54643986	ENSG00000286229,ENSG00000101134,ENSG00000252089,ENSG00000185834,ENSG00000235166,ENSG00000224008,ENSG00000275923,ENSG00000287478,ENSG00000222118
chr20	54649576	54649726	20:54649576-54649726	ENSG00000101134
chr20	54680962	54681112	20:54680962-54681112	-
chr20	54824247	54824397	20:54824247-54824397	ENSG00000252089
chr20	55103864	55104014	20:55103864-55104014	ENSG00000185834
chr20	55287041	55287191	20:55287041-55287191	-
chr20	55348792	55348942	20:55348792-55348942	ENSG00000235166
chr20	56032339	56032489	20:56032339-56032489	ENSG00000054803
chr20	56248079	56248229	20:56248079-56248229	ENSG00000222118,ENSG00000235594,ENSG00000124089
chr20	56351019	56351169	20:56351019-56351169	ENSG00000124098,ENSG00000230843
chr20	56358779	56358929	20:56358779-56358929	ENSG00000222118,ENSG00000124098,ENSG00000230843,ENSG00000235594
chr20	56359479	56359629	20:56359479-56359629	ENSG00000222118,ENSG00000124098,ENSG00000230843,ENSG00000235594
chr20	56374059	56374209	20:56374059-56374209	ENSG00000235166,ENSG00000224008,ENSG00000275923,ENSG00000287478,ENSG00000286006,ENSG00000054803,ENSG00000222118,ENSG00000226308,ENSG00000288086,ENSG00000203266,ENSG00000231078,ENSG00000231604,ENSG00000252091,ENSG00000214541,ENSG00000213714,ENSG00000280387,ENSG00000124091,ENSG00000101138,ENSG00000087586,ENSG00000124098,ENSG00000230843,ENSG00000235594
chr20	56392319	56392469	20:56392319-56392469	ENSG00000222118,ENSG00000213714,ENSG00000124091,ENSG00000022277,ENSG00000228601,ENSG00000101138,ENSG00000087586,ENSG00000124098,ENSG00000230843,ENSG00000235594
chr20	56400136	56400286	20:56400136-56400286	-
chr20	56412139	56412289	20:56412139-56412289	ENSG00000087589
chr20	56415219	56415369	20:56415219-56415369	ENSG00000124091,ENSG00000228601,ENSG00000087589
chr20	56419099	56419249	20:56419099-56419249	ENSG00000087589
chr20	56422599	56422749	20:56422599-56422749	ENSG00000087589
chr20	56422938	56423088	20:56422938-56423088	-
chr20	56429526	56429676	20:56429526-56429676	-
chr20	56431579	56431729	20:56431579-56431729	ENSG00000228601
chr20	56434019	56434169	20:56434019-56434169	ENSG00000222118,ENSG00000213714,ENSG00000124091,ENSG00000228601,ENSG00000087589,ENSG00000230843,ENSG00000235594
chr20	56439839	56439989	20:56439839-56439989	ENSG00000235166,ENSG00000224008,ENSG00000275923,ENSG00000287478,ENSG00000286006,ENSG00000054803,ENSG00000222118,ENSG00000252064,ENSG00000226308,ENSG00000288086,ENSG00000203266,ENSG00000231078,ENSG00000237000,ENSG00000252091,ENSG00000214541,ENSG00000213714,ENSG00000280387,ENSG00000124103,ENSG00000124091,ENSG00000022277,ENSG00000228601,ENSG00000087589,ENSG00000230843,ENSG00000235594
chr20	56443839	56443989	20:56443839-56443989	ENSG00000228601
chr20	56468419	56468569	20:56468419-56468569	ENSG00000213714,ENSG00000124091,ENSG00000022277,ENSG00000228601,ENSG00000101138,ENSG00000087586
chr20	56515639	56515789	20:56515639-56515789	ENSG00000213714,ENSG00000280387,ENSG00000124103,ENSG00000124091
chr20	56516113	56516263	20:56516113-56516263	ENSG00000213714,ENSG00000280387,ENSG00000124103,ENSG00000124091
chr20	56550739	56550889	20:56550739-56550889	ENSG00000214541,ENSG00000225657,ENSG00000287079,ENSG00000213714
chr20	56555039	56555189	20:56555039-56555189	ENSG00000222118,ENSG00000252064,ENSG00000226308,ENSG00000288086,ENSG00000203266,ENSG00000231078,ENSG00000231604,ENSG00000237000,ENSG00000252091,ENSG00000087510,ENSG00000214541,ENSG00000225657,ENSG00000287079,ENSG00000213714,ENSG00000280387,ENSG00000124103,ENSG00000124091,ENSG00000230843,ENSG00000235594
chr20	56577599	56577749	20:56577599-56577749	ENSG00000214541,ENSG00000225657
chr20	56630159	56630309	20:56630159-56630309	ENSG00000252091,ENSG00000087510,ENSG00000214541
chr20	56689445	56689595	20:56689445-56689595	ENSG00000237000,ENSG00000241821,ENSG00000252091
chr20	56781099	56781249	20:56781099-56781249	ENSG00000207158,ENSG00000231604,ENSG00000237000,ENSG00000252091,ENSG00000214541
chr20	56787739	56787889	20:56787739-56787889	ENSG00000222118,ENSG00000226308,ENSG00000288086,ENSG00000203266,ENSG00000231078,ENSG00000207158,ENSG00000231604,ENSG00000237000,ENSG00000241821,ENSG00000252091,ENSG00000214541
chr20	56788419	56788569	20:56788419-56788569	ENSG00000222118,ENSG00000226308,ENSG00000288086,ENSG00000203266,ENSG00000231078,ENSG00000207158,ENSG00000231604,ENSG00000237000,ENSG00000241821,ENSG00000252091,ENSG00000087510,ENSG00000214541,ENSG00000230843
chr20	56804499	56804649	20:56804499-56804649	ENSG00000288086,ENSG00000231078,ENSG00000231604,ENSG00000237000,ENSG00000252091,ENSG00000214541
chr20	56827119	56827269	20:56827119-56827269	ENSG00000231604
chr20	56827486	56827636	20:56827486-56827636	ENSG00000231604
chr20	56860528	56860678	20:56860528-56860678	-
chr20	56875094	56875244	20:56875094-56875244	-
chr20	56974499	56974649	20:56974499-56974649	-
chr20	57031311	57031461	20:57031311-57031461	ENSG00000288086,ENSG00000203266,ENSG00000231078
chr20	57039619	57039769	20:57039619-57039769	ENSG00000288086,ENSG00000203266,ENSG00000231078
chr20	57089750	57089900	20:57089750-57089900	ENSG00000288086,ENSG00000203266,ENSG00000231078
chr20	57168479	57168629	20:57168479-57168629	ENSG00000101144,ENSG00000280220,ENSG00000288086,ENSG00000203266,ENSG00000231078
chr20	57195555	57195705	20:57195555-57195705	ENSG00000226308,ENSG00000101144,ENSG00000288086,ENSG00000203266
chr20	57205759	57205909	20:57205759-57205909	ENSG00000226308,ENSG00000235032,ENSG00000101144,ENSG00000288086,ENSG00000203266,ENSG00000231078
chr20	57212579	57212729	20:57212579-57212729	ENSG00000252064,ENSG00000226308,ENSG00000235032,ENSG00000101144,ENSG00000280220,ENSG00000288086,ENSG00000203266,ENSG00000231078
chr20	57323139	57323289	20:57323139-57323289	ENSG00000054796,ENSG00000231005,ENSG00000266666,ENSG00000252064,ENSG00000226308
chr20	57346519	57346669	20:57346519-57346669	ENSG00000101146,ENSG00000054796,ENSG00000252064,ENSG00000226308,ENSG00000231078
chr20	57351099	57351249	20:57351099-57351249	ENSG00000124097,ENSG00000256222,ENSG00000228995,ENSG00000101146,ENSG00000054796,ENSG00000231005,ENSG00000252064,ENSG00000226308,ENSG00000288086,ENSG00000203266,ENSG00000231078
chr20	57361639	57361789	20:57361639-57361789	ENSG00000124097,ENSG00000256222,ENSG00000228995,ENSG00000101146,ENSG00000252064
chr20	57381879	57382029	20:57381879-57382029	ENSG00000124097,ENSG00000132819,ENSG00000218018
chr20	57389292	57389442	20:57389292-57389442	ENSG00000124097,ENSG00000132819,ENSG00000218018
chr20	57395779	57395929	20:57395779-57395929	ENSG00000124097,ENSG00000132819,ENSG00000218018
chr20	57441219	57441369	20:57441219-57441369	ENSG00000124097,ENSG00000286052
chr20	57495315	57495465	20:57495315-57495465	ENSG00000124092,ENSG00000124097
chr20	57498879	57499029	20:57498879-57499029	ENSG00000124097
chr20	57514339	57514489	20:57514339-57514489	ENSG00000227297,ENSG00000124253,ENSG00000124092
chr20	57547377	57547527	20:57547377-57547527	ENSG00000124253,ENSG00000124092
chr20	57582499	57582649	20:57582499-57582649	ENSG00000227297,ENSG00000124253,ENSG00000124092
chr20	57582812	57582962	20:57582812-57582962	ENSG00000124253,ENSG00000124092
chr20	57622699	57622849	20:57622699-57622849	ENSG00000124256,ENSG00000227297
chr20	57628059	57628209	20:57628059-57628209	ENSG00000124256,ENSG00000227297
chr20	57628379	57628529	20:57628379-57628529	ENSG00000124256
chr20	57654419	57654569	20:57654419-57654569	ENSG00000227297
chr20	57698359	57698509	20:57698359-57698509	ENSG00000124237,ENSG00000225708,ENSG00000275852,ENSG00000203971,ENSG00000278709,ENSG00000124225,ENSG00000227297,ENSG00000124253,ENSG00000124092,ENSG00000288086
chr20	57709939	57710089	20:57709939-57710089	ENSG00000225708,ENSG00000275852,ENSG00000203971,ENSG00000278709,ENSG00000124225,ENSG00000227297
chr20	57714522	57714672	20:57714522-57714672	ENSG00000278709,ENSG00000124225
chr20	57716339	57716489	20:57716339-57716489	ENSG00000278709,ENSG00000124225
chr20	57718539	57718689	20:57718539-57718689	ENSG00000225708,ENSG00000275852,ENSG00000203971,ENSG00000278709,ENSG00000124225,ENSG00000227297
chr20	57748679	57748829	20:57748679-57748829	-
chr20	57772639	57772789	20:57772639-57772789	-
chr20	57795039	57795189	20:57795039-57795189	ENSG00000203971
chr20	57810935	57811085	20:57810935-57811085	-
chr20	57838759	57838909	20:57838759-57838909	-
chr20	57902619	57902769	20:57902619-57902769	ENSG00000263453
chr20	57948039	57948189	20:57948039-57948189	ENSG00000203971
chr20	57991347	57991497	20:57991347-57991497	ENSG00000275852,ENSG00000203971
chr20	58017656	58017806	20:58017656-58017806	ENSG00000225708,ENSG00000275852,ENSG00000203971
chr20	58043480	58043630	20:58043480-58043630	ENSG00000225708,ENSG00000275852
chr20	58046939	58047089	20:58046939-58047089	ENSG00000225708,ENSG00000275852
chr20	58048239	58048389	20:58048239-58048389	ENSG00000225708,ENSG00000275852
chr20	58082019	58082169	20:58082019-58082169	ENSG00000225708
chr20	58102379	58102529	20:58102379-58102529	ENSG00000124237,ENSG00000270411,ENSG00000225708,ENSG00000275852,ENSG00000203971,ENSG00000227297
chr20	58102859	58103009	20:58102859-58103009	ENSG00000124237,ENSG00000270411,ENSG00000225708
chr20	58127799	58127949	20:58127799-58127949	ENSG00000124237,ENSG00000225708
chr20	58131919	58132069	20:58131919-58132069	ENSG00000124237,ENSG00000225708
chr20	58169579	58169729	20:58169579-58169729	ENSG00000124237,ENSG00000227297
chr20	58185079	58185229	20:58185079-58185229	ENSG00000124237,ENSG00000227297
chr20	58216494	58216644	20:58216494-58216644	ENSG00000124227,ENSG00000227297,ENSG00000124092
chr20	58219399	58219549	20:58219399-58219549	ENSG00000124227,ENSG00000124237,ENSG00000227297,ENSG00000124253,ENSG00000124092
chr20	58228699	58228849	20:58228699-58228849	ENSG00000124227,ENSG00000227297
chr20	58237939	58238089	20:58237939-58238089	ENSG00000268333,ENSG00000124224
chr20	58252179	58252329	20:58252179-58252329	ENSG00000268333,ENSG00000270279,ENSG00000124224
chr20	58306919	58307069	20:58306919-58307069	ENSG00000124209,ENSG00000124224
chr20	58309339	58309489	20:58309339-58309489	ENSG00000124209,ENSG00000124224
chr20	58309639	58309789	20:58309639-58309789	ENSG00000124209,ENSG00000124224
chr20	58330795	58330945	20:58330795-58330945	-
chr20	58349719	58349869	20:58349719-58349869	-
chr20	58375479	58375629	20:58375479-58375629	-
chr20	58384999	58385149	20:58384999-58385149	ENSG00000124164
chr20	58389059	58389209	20:58389059-58389209	ENSG00000124164,ENSG00000124209
chr20	58420859	58421009	20:58420859-58421009	-
chr20	58432319	58432469	20:58432319-58432469	ENSG00000124164
chr20	58433879	58434029	20:58433879-58434029	ENSG00000124164
chr20	58440219	58440369	20:58440219-58440369	ENSG00000124164
chr20	58447861	58448011	20:58447861-58448011	-
chr20	58457359	58457509	20:58457359-58457509	ENSG00000270279,ENSG00000237121,ENSG00000254419,ENSG00000198768
chr20	58458459	58458609	20:58458459-58458609	ENSG00000198768
chr20	58464719	58464869	20:58464719-58464869	ENSG00000198768
chr20	58471619	58471769	20:58471619-58471769	-
chr20	58511499	58511649	20:58511499-58511649	ENSG00000231290,ENSG00000198768
chr20	58515379	58515529	20:58515379-58515529	ENSG00000231290,ENSG00000198768
chr20	58524923	58525073	20:58524923-58525073	ENSG00000231290,ENSG00000198768
chr20	58538904	58539054	20:58538904-58539054	-
chr20	58542079	58542229	20:58542079-58542229	-
chr20	58550699	58550849	20:58550699-58550849	-
chr20	58553899	58554049	20:58553899-58554049	ENSG00000124205,ENSG00000270279,ENSG00000237121,ENSG00000231290
chr20	58555159	58555309	20:58555159-58555309	ENSG00000124205,ENSG00000270279,ENSG00000237121,ENSG00000254419,ENSG00000231290
chr20	58597699	58597849	20:58597699-58597849	ENSG00000254620
chr20	58598402	58598552	20:58598402-58598552	ENSG00000254620
chr20	58603756	58603906	20:58603756-58603906	ENSG00000254620
chr20	58618779	58618929	20:58618779-58618929	-
chr20	58622878	58623028	20:58622878-58623028	-
chr20	58623999	58624149	20:58623999-58624149	ENSG00000287752,ENSG00000230352,ENSG00000124205,ENSG00000124203,ENSG00000232925,ENSG00000276722,ENSG00000276859,ENSG00000268333,ENSG00000270279,ENSG00000237121,ENSG00000254419,ENSG00000268941
chr20	58634579	58634729	20:58634579-58634729	ENSG00000270279,ENSG00000237121,ENSG00000254419,ENSG00000268941
chr20	58634916	58635066	20:58634916-58635066	ENSG00000268941
chr20	58640619	58640769	20:58640619-58640769	-
chr20	58645659	58645809	20:58645659-58645809	ENSG00000254995,ENSG00000124222
chr20	58647829	58647979	20:58647829-58647979	ENSG00000254995,ENSG00000124222
chr20	58647979	58648129	20:58647979-58648129	ENSG00000254995,ENSG00000124222
chr20	58650799	58650949	20:58650799-58650949	ENSG00000254995,ENSG00000124222
chr20	58651119	58651269	20:58651119-58651269	ENSG00000268333,ENSG00000254995,ENSG00000124222
chr20	58652091	58652241	20:58652091-58652241	ENSG00000254995,ENSG00000124222
chr20	58652364	58652514	20:58652364-58652514	ENSG00000254995,ENSG00000124222
chr20	58665687	58665837	20:58665687-58665837	ENSG00000254995
chr20	58688920	58689070	20:58688920-58689070	ENSG00000254419,ENSG00000215440
chr20	58690979	58691129	20:58690979-58691129	ENSG00000268333,ENSG00000270279,ENSG00000237121,ENSG00000254419,ENSG00000215440,ENSG00000254995,ENSG00000124222
chr20	58691779	58691929	20:58691779-58691929	ENSG00000215440
chr20	58692599	58692749	20:58692599-58692749	ENSG00000254419,ENSG00000215440
chr20	58700539	58700689	20:58700539-58700689	ENSG00000254419
chr20	58791355	58791505	20:58791355-58791505	ENSG00000237121
chr20	58818740	58818890	20:58818740-58818890	ENSG00000124205,ENSG00000276722,ENSG00000276859,ENSG00000268333,ENSG00000216031,ENSG00000284040,ENSG00000268649,ENSG00000270279,ENSG00000237121
chr20	58822259	58822409	20:58822259-58822409	ENSG00000276722,ENSG00000276859,ENSG00000268333,ENSG00000216031,ENSG00000284040,ENSG00000268649,ENSG00000237121
chr20	58850900	58851050	20:58850900-58851050	ENSG00000124205,ENSG00000124203,ENSG00000232925,ENSG00000270951,ENSG00000275069,ENSG00000274491,ENSG00000276722,ENSG00000276859,ENSG00000087460,ENSG00000268333,ENSG00000235590,ENSG00000270279,ENSG00000237121
chr20	58852817	58852967	20:58852817-58852967	ENSG00000275069,ENSG00000274491,ENSG00000276722,ENSG00000276859,ENSG00000268333,ENSG00000235590
chr20	58867320	58867470	20:58867320-58867470	ENSG00000270951
chr20	58888780	58888930	20:58888780-58888930	ENSG00000270951,ENSG00000225806,ENSG00000087460
chr20	58889079	58889229	20:58889079-58889229	ENSG00000270951,ENSG00000225806,ENSG00000087460
chr20	58890900	58891050	20:58890900-58891050	ENSG00000101158,ENSG00000284985,ENSG00000285091,ENSG00000270951,ENSG00000225806,ENSG00000087460
chr20	58906980	58907130	20:58906980-58907130	ENSG00000284985,ENSG00000087460
chr20	58907880	58908030	20:58907880-58908030	ENSG00000230352,ENSG00000124203,ENSG00000232925,ENSG00000101166,ENSG00000124172,ENSG00000101160,ENSG00000101158,ENSG00000284985,ENSG00000285091,ENSG00000270951,ENSG00000225806,ENSG00000087460
chr20	58981100	58981250	20:58981100-58981250	ENSG00000101158,ENSG00000285091
chr20	59011220	59011370	20:59011220-59011370	ENSG00000101162,ENSG00000101160
chr20	59014340	59014490	20:59014340-59014490	ENSG00000101162,ENSG00000101160
chr20	59021120	59021270	20:59021120-59021270	ENSG00000101162
chr20	59028066	59028216	20:59028066-59028216	ENSG00000124172,ENSG00000101162
chr20	59032360	59032510	20:59032360-59032510	ENSG00000124203,ENSG00000232925,ENSG00000101166,ENSG00000124172,ENSG00000101162,ENSG00000101160,ENSG00000101158,ENSG00000284985,ENSG00000285091,ENSG00000270951
chr20	59042840	59042990	20:59042840-59042990	ENSG00000124203,ENSG00000101166,ENSG00000124172
chr20	59063860	59064010	20:59063860-59064010	ENSG00000287752,ENSG00000230352,ENSG00000124205,ENSG00000124203,ENSG00000232925,ENSG00000101166,ENSG00000101158,ENSG00000284985,ENSG00000270951
chr20	59082329	59082479	20:59082329-59082479	ENSG00000124203,ENSG00000232925
chr20	59222580	59222730	20:59222580-59222730	ENSG00000124203,ENSG00000232925
chr20	59263351	59263501	20:59263351-59263501	ENSG00000124205
chr20	59351580	59351730	20:59351580-59351730	ENSG00000230352,ENSG00000225129,ENSG00000124205
chr20	59403766	59403916	20:59403766-59403916	ENSG00000286309,ENSG00000230352
chr20	59455828	59455978	20:59455828-59455978	ENSG00000287752,ENSG00000233686
chr20	59496020	59496170	20:59496020-59496170	ENSG00000227282,ENSG00000287752
chr20	59519541	59519691	20:59519541-59519691	ENSG00000227282
chr20	59571660	59571810	20:59571660-59571810	ENSG00000238194,ENSG00000087495
chr20	59572060	59572210	20:59572060-59572210	ENSG00000238194,ENSG00000087495
chr20	59749423	59749573	20:59749423-59749573	ENSG00000238194
chr20	59751202	59751352	20:59751202-59751352	ENSG00000238194
chr20	59783180	59783330	20:59783180-59783330	ENSG00000238777
chr20	59820780	59820930	20:59820780-59820930	ENSG00000238777,ENSG00000087495
chr20	59826500	59826650	20:59826500-59826650	ENSG00000238777,ENSG00000087495
chr20	59835790	59835940	20:59835790-59835940	ENSG00000238777,ENSG00000087495
chr20	59934080	59934230	20:59934080-59934230	ENSG00000196074
chr20	59940240	59940390	20:59940240-59940390	ENSG00000124215,ENSG00000132825,ENSG00000196227,ENSG00000196074,ENSG00000238777
chr20	59940800	59940950	20:59940800-59940950	ENSG00000124215,ENSG00000132825,ENSG00000196227,ENSG00000196074,ENSG00000238777
chr20	59949240	59949390	20:59949240-59949390	ENSG00000132825,ENSG00000196227,ENSG00000196074
chr20	59994760	59994910	20:59994760-59994910	ENSG00000124215
chr20	60011640	60011790	20:60011640-60011790	ENSG00000124215
chr20	60037255	60037405	20:60037255-60037405	-
chr20	60041900	60042050	20:60041900-60042050	ENSG00000228340,ENSG00000276093,ENSG00000124215
chr20	60055900	60056050	20:60055900-60056050	ENSG00000176659
chr20	60057500	60057650	20:60057500-60057650	ENSG00000228340,ENSG00000276093,ENSG00000176659
chr20	60058520	60058670	20:60058520-60058670	ENSG00000266140,ENSG00000207802,ENSG00000228340,ENSG00000276093,ENSG00000176659,ENSG00000124215
chr20	60060700	60060850	20:60060700-60060850	ENSG00000228340,ENSG00000276093,ENSG00000176659
chr20	60063180	60063330	20:60063180-60063330	ENSG00000228340,ENSG00000276093,ENSG00000176659
chr20	60095612	60095762	20:60095612-60095762	ENSG00000228340,ENSG00000276093
chr20	60108499	60108649	20:60108499-60108649	ENSG00000228340,ENSG00000276093
chr20	60117199	60117349	20:60117199-60117349	ENSG00000228340,ENSG00000276093
chr20	60172437	60172587	20:60172437-60172587	ENSG00000228340
chr20	60220280	60220430	20:60220280-60220430	-
chr20	60233357	60233507	20:60233357-60233507	ENSG00000207802
chr20	60249557	60249707	20:60249557-60249707	ENSG00000261035,ENSG00000266140,ENSG00000229690,ENSG00000207802,ENSG00000228340,ENSG00000276093,ENSG00000238194,ENSG00000124205
chr20	60254957	60255107	20:60254957-60255107	ENSG00000207802
chr20	60325277	60325427	20:60325277-60325427	ENSG00000207802,ENSG00000228340
chr20	60362547	60362697	20:60362547-60362697	ENSG00000229690,ENSG00000207802
chr20	60403192	60403342	20:60403192-60403342	ENSG00000229690
chr20	60512577	60512727	20:60512577-60512727	ENSG00000266140
chr20	60558657	60558807	20:60558657-60558807	ENSG00000265617
chr20	60559617	60559767	20:60559617-60559767	ENSG00000265617
chr20	60589757	60589907	20:60589757-60589907	-
chr20	60632877	60633027	20:60632877-60633027	-
chr20	60694877	60695027	20:60694877-60695027	ENSG00000261035
chr20	60695377	60695527	20:60695377-60695527	ENSG00000229606,ENSG00000229755,ENSG00000261035,ENSG00000276627,ENSG00000266140,ENSG00000229690,ENSG00000207802,ENSG00000228340,ENSG00000238194
chr20	60752827	60752977	20:60752827-60752977	ENSG00000276627
chr20	60754991	60755141	20:60754991-60755141	ENSG00000276627
chr20	60845546	60845696	20:60845546-60845696	ENSG00000261035
chr20	60857859	60858009	20:60857859-60858009	ENSG00000261035,ENSG00000276627,ENSG00000266140,ENSG00000229690
chr20	60862739	60862889	20:60862739-60862889	ENSG00000261035
chr20	60984879	60985029	20:60984879-60985029	-
chr20	60999319	60999469	20:60999319-60999469	-
chr20	61043119	61043269	20:61043119-61043269	ENSG00000229606,ENSG00000229755
chr20	61117839	61117989	20:61117839-61117989	ENSG00000286232,ENSG00000229606,ENSG00000229755,ENSG00000261035,ENSG00000266140
chr20	61118559	61118709	20:61118559-61118709	ENSG00000286232,ENSG00000229606,ENSG00000229755,ENSG00000261035,ENSG00000266140,ENSG00000207802
chr20	61120719	61120869	20:61120719-61120869	ENSG00000229606,ENSG00000229755
chr20	61127659	61127809	20:61127659-61127809	ENSG00000286232,ENSG00000229606,ENSG00000229755,ENSG00000261035,ENSG00000266140,ENSG00000238194
chr20	61146187	61146337	20:61146187-61146337	-
chr20	61185959	61186109	20:61185959-61186109	ENSG00000280936,ENSG00000276786,ENSG00000286232,ENSG00000179242,ENSG00000229606,ENSG00000229755,ENSG00000261035,ENSG00000266140,ENSG00000229690,ENSG00000207802,ENSG00000228340,ENSG00000276093,ENSG00000238777,ENSG00000238194,ENSG00000287752,ENSG00000124205
chr20	61186359	61186509	20:61186359-61186509	ENSG00000286232,ENSG00000229606,ENSG00000229755,ENSG00000261035,ENSG00000266140,ENSG00000207802,ENSG00000238777,ENSG00000238194
chr20	61219019	61219169	20:61219019-61219169	-
chr20	61255004	61255154	20:61255004-61255154	ENSG00000286232,ENSG00000179242
chr20	61295546	61295696	20:61295546-61295696	ENSG00000286232
chr20	61295779	61295929	20:61295779-61295929	ENSG00000286232
chr20	61298139	61298289	20:61298139-61298289	ENSG00000286232
chr20	61299779	61299929	20:61299779-61299929	ENSG00000286232
chr20	61332754	61332904	20:61332754-61332904	-
chr20	61353699	61353849	20:61353699-61353849	ENSG00000276786
chr20	61385399	61385549	20:61385399-61385549	ENSG00000276786
chr20	61387759	61387909	20:61387759-61387909	ENSG00000276786
chr20	61391559	61391709	20:61391559-61391709	ENSG00000276786
chr20	61391913	61392063	20:61391913-61392063	ENSG00000276786
chr20	61434379	61434529	20:61434379-61434529	ENSG00000277270
chr20	61436339	61436489	20:61436339-61436489	ENSG00000277270,ENSG00000276786
chr20	61436759	61436909	20:61436759-61436909	ENSG00000277270
chr20	61437379	61437529	20:61437379-61437529	ENSG00000277270,ENSG00000276786,ENSG00000286232
chr20	61442399	61442549	20:61442399-61442549	ENSG00000277270
chr20	61443659	61443809	20:61443659-61443809	ENSG00000277270
chr20	61449979	61450129	20:61449979-61450129	-
chr20	61454079	61454229	20:61454079-61454229	-
chr20	61487759	61487909	20:61487759-61487909	-
chr20	61499939	61500089	20:61499939-61500089	-
chr20	61502509	61502659	20:61502509-61502659	-
chr20	61521099	61521249	20:61521099-61521249	ENSG00000276786
chr20	61526179	61526329	20:61526179-61526329	-
chr20	61530799	61530949	20:61530799-61530949	-
chr20	61531725	61531875	20:61531725-61531875	-
chr20	61556199	61556349	20:61556199-61556349	ENSG00000276786,ENSG00000286232,ENSG00000179242
chr20	61558839	61558989	20:61558839-61558989	ENSG00000179242
chr20	61560379	61560529	20:61560379-61560529	ENSG00000179242
chr20	61588519	61588669	20:61588519-61588669	ENSG00000179242
chr20	61589159	61589309	20:61589159-61589309	ENSG00000179242
chr20	61629039	61629189	20:61629039-61629189	-
chr20	61639399	61639549	20:61639399-61639549	-
chr20	61640259	61640409	20:61640259-61640409	-
chr20	61683139	61683289	20:61683139-61683289	-
chr20	61683935	61684085	20:61683935-61684085	-
chr20	61722290	61722440	20:61722290-61722440	ENSG00000179253
chr20	61745179	61745329	20:61745179-61745329	ENSG00000225106
chr20	61748499	61748649	20:61748499-61748649	ENSG00000225106
chr20	61753499	61753649	20:61753499-61753649	ENSG00000225106
chr20	61758299	61758449	20:61758299-61758449	ENSG00000225106
chr20	61803879	61804029	20:61803879-61804029	-
chr20	61842080	61842230	20:61842080-61842230	-
chr20	61859159	61859309	20:61859159-61859309	-
chr20	61887279	61887429	20:61887279-61887429	-
chr20	61896364	61896514	20:61896364-61896514	-
chr20	61925557	61925707	20:61925557-61925707	-
chr20	61926017	61926167	20:61926017-61926167	-
chr20	61935257	61935407	20:61935257-61935407	-
chr20	61952079	61952229	20:61952079-61952229	ENSG00000284193
chr20	62010953	62011103	20:62010953-62011103	ENSG00000130699
chr20	62021439	62021589	20:62021439-62021589	ENSG00000235018,ENSG00000130699
chr20	62026119	62026269	20:62026119-62026269	ENSG00000265306,ENSG00000235018,ENSG00000130699
chr20	62063719	62063869	20:62063719-62063869	ENSG00000283078,ENSG00000265306,ENSG00000235018,ENSG00000130699
chr20	62065919	62066069	20:62065919-62066069	ENSG00000283078,ENSG00000265306,ENSG00000130699
chr20	62070019	62070169	20:62070019-62070169	ENSG00000283078,ENSG00000265306,ENSG00000235018,ENSG00000130699
chr20	62088539	62088689	20:62088539-62088689	ENSG00000101180,ENSG00000283078,ENSG00000265306,ENSG00000235018,ENSG00000130699
chr20	62105039	62105189	20:62105039-62105189	ENSG00000235018
chr20	62121439	62121589	20:62121439-62121589	ENSG00000101182,ENSG00000149657
chr20	62121719	62121869	20:62121719-62121869	ENSG00000101182,ENSG00000149657
chr20	62122179	62122329	20:62122179-62122329	ENSG00000101180,ENSG00000184402,ENSG00000101182,ENSG00000149657,ENSG00000283078,ENSG00000265306,ENSG00000235018,ENSG00000130699
chr20	62123657	62123807	20:62123657-62123807	ENSG00000149657
chr20	62136934	62137084	20:62136934-62137084	ENSG00000184402,ENSG00000101182
chr20	62143359	62143509	20:62143359-62143509	ENSG00000184402,ENSG00000101182
chr20	62143699	62143849	20:62143699-62143849	ENSG00000184402,ENSG00000101182
chr20	62144463	62144613	20:62144463-62144613	ENSG00000184402,ENSG00000101182
chr20	62161439	62161589	20:62161439-62161589	ENSG00000184402
chr20	62182899	62183049	20:62182899-62183049	ENSG00000101180,ENSG00000101181,ENSG00000184402
chr20	62194377	62194527	20:62194377-62194527	ENSG00000101180,ENSG00000101181
chr20	62203439	62203589	20:62203439-62203589	ENSG00000101180,ENSG00000101181
chr20	62238239	62238389	20:62238239-62238389	ENSG00000130703,ENSG00000101180
chr20	62258619	62258769	20:62258619-62258769	ENSG00000130703,ENSG00000101180
chr20	62301939	62302089	20:62301939-62302089	ENSG00000226332,ENSG00000130702,ENSG00000284074,ENSG00000228812,ENSG00000273619,ENSG00000171858,ENSG00000130706
chr20	62302779	62302929	20:62302779-62302929	ENSG00000226332,ENSG00000130702,ENSG00000284074,ENSG00000228812,ENSG00000273619,ENSG00000171858,ENSG00000130701,ENSG00000233017,ENSG00000130706,ENSG00000101180
chr20	62355919	62356069	20:62355919-62356069	ENSG00000130702,ENSG00000284074,ENSG00000228812
chr20	62369139	62369289	20:62369139-62369289	ENSG00000130702,ENSG00000284074,ENSG00000228812
chr20	62386959	62387109	20:62386959-62387109	ENSG00000284074,ENSG00000273619,ENSG00000171858,ENSG00000149679,ENSG00000130701,ENSG00000233017
chr20	62405439	62405589	20:62405439-62405589	ENSG00000149679,ENSG00000275437,ENSG00000130701,ENSG00000233017
chr20	62407319	62407469	20:62407319-62407469	ENSG00000284074,ENSG00000273619,ENSG00000171858,ENSG00000149679,ENSG00000275437,ENSG00000130701,ENSG00000233017,ENSG00000130700,ENSG00000272050,ENSG00000226094
chr20	62470847	62470997	20:62470847-62470997	ENSG00000130700,ENSG00000272050
chr20	62501986	62502136	20:62501986-62502136	ENSG00000130700,ENSG00000272050,ENSG00000226094,ENSG00000264490
chr20	62512379	62512529	20:62512379-62512529	ENSG00000233017,ENSG00000130700,ENSG00000272050,ENSG00000260542,ENSG00000226094,ENSG00000264490
chr20	62550228	62550378	20:62550228-62550378	ENSG00000174403,ENSG00000174407,ENSG00000199017,ENSG00000284508,ENSG00000226094,ENSG00000264490
chr20	62558828	62558978	20:62558828-62558978	ENSG00000174403,ENSG00000174407,ENSG00000199017,ENSG00000284508,ENSG00000226094,ENSG00000264490
chr20	62603668	62603818	20:62603668-62603818	ENSG00000226094,ENSG00000264490,ENSG00000273812
chr20	62606608	62606758	20:62606608-62606758	ENSG00000226094,ENSG00000264490,ENSG00000273812,ENSG00000229882
chr20	62652203	62652353	20:62652203-62652353	ENSG00000130701,ENSG00000233017,ENSG00000130700,ENSG00000272050,ENSG00000226094,ENSG00000264490,ENSG00000273812,ENSG00000232121,ENSG00000229882,ENSG00000167046,ENSG00000101187,ENSG00000277496,ENSG00000276317,ENSG00000232803,ENSG00000228705,ENSG00000229873,ENSG00000060491,ENSG00000092758
chr20	62662473	62662623	20:62662473-62662623	ENSG00000101187,ENSG00000232803
chr20	62668623	62668773	20:62668623-62668773	ENSG00000101187,ENSG00000232803,ENSG00000229873
chr20	62703603	62703753	20:62703603-62703753	ENSG00000264490,ENSG00000237687,ENSG00000101188,ENSG00000228705,ENSG00000092758
chr20	62704603	62704753	20:62704603-62704753	ENSG00000130701,ENSG00000233017,ENSG00000226094,ENSG00000264490,ENSG00000232121,ENSG00000229882,ENSG00000232803,ENSG00000237687,ENSG00000101188,ENSG00000228705,ENSG00000229873,ENSG00000092758
chr20	62740383	62740533	20:62740383-62740533	ENSG00000226094,ENSG00000264490,ENSG00000229882,ENSG00000101188,ENSG00000223669,ENSG00000228705
chr20	62791543	62791693	20:62791543-62791693	ENSG00000229882,ENSG00000101187,ENSG00000232803,ENSG00000228705,ENSG00000101189,ENSG00000229873,ENSG00000060491,ENSG00000092758
chr20	62794263	62794413	20:62794263-62794413	ENSG00000130701,ENSG00000233017,ENSG00000226094,ENSG00000264490,ENSG00000232121,ENSG00000229882,ENSG00000167046,ENSG00000101187,ENSG00000232803,ENSG00000228705,ENSG00000101189,ENSG00000229873,ENSG00000060491,ENSG00000092758
chr20	62795260	62795410	20:62795260-62795410	ENSG00000101189,ENSG00000229873,ENSG00000060491,ENSG00000092758
chr20	62796283	62796433	20:62796283-62796433	ENSG00000228705,ENSG00000101189,ENSG00000229873,ENSG00000060491,ENSG00000092758
chr20	62804706	62804856	20:62804706-62804856	ENSG00000101189,ENSG00000229873,ENSG00000060491,ENSG00000092758
chr20	62845903	62846053	20:62845903-62846053	ENSG00000092758,ENSG00000233838
chr20	62861943	62862093	20:62861943-62862093	ENSG00000092758,ENSG00000101190,ENSG00000233838,ENSG00000236527
chr20	62862743	62862893	20:62862743-62862893	ENSG00000092758,ENSG00000101190,ENSG00000233838,ENSG00000236527
chr20	62875643	62875793	20:62875643-62875793	ENSG00000092758,ENSG00000236527,ENSG00000125533,ENSG00000272259
chr20	62877017	62877167	20:62877017-62877167	ENSG00000236527,ENSG00000125533,ENSG00000272259
chr20	62887563	62887713	20:62887563-62887713	ENSG00000092758,ENSG00000236527,ENSG00000101191,ENSG00000273759,ENSG00000101194,ENSG00000125533,ENSG00000272259,ENSG00000125514,ENSG00000237119,ENSG00000287324,ENSG00000260416,ENSG00000207598,ENSG00000280936
chr20	62900343	62900493	20:62900343-62900493	ENSG00000101191,ENSG00000273759,ENSG00000125533,ENSG00000272259
chr20	62926503	62926653	20:62926503-62926653	ENSG00000101191,ENSG00000273759,ENSG00000101193
chr20	62929358	62929508	20:62929358-62929508	ENSG00000101191,ENSG00000273759
chr20	62937052	62937202	20:62937052-62937202	ENSG00000101191,ENSG00000273759,ENSG00000101193
chr20	62937883	62938033	20:62937883-62938033	ENSG00000092758,ENSG00000101191,ENSG00000273759,ENSG00000101193,ENSG00000101194,ENSG00000125533,ENSG00000272259,ENSG00000287324,ENSG00000260416
chr20	62953923	62954073	20:62953923-62954073	ENSG00000101194
chr20	62954203	62954353	20:62954203-62954353	ENSG00000101194
chr20	62972443	62972593	20:62972443-62972593	ENSG00000101194,ENSG00000125533,ENSG00000272259,ENSG00000125514,ENSG00000237119,ENSG00000287324,ENSG00000231977,ENSG00000207598
chr20	63025535	63025685	20:63025535-63025685	ENSG00000125514,ENSG00000237119,ENSG00000260416
chr20	63025685	63025835	20:63025685-63025835	ENSG00000125514,ENSG00000237119,ENSG00000260416
chr20	63069963	63070113	20:63069963-63070113	ENSG00000125514,ENSG00000237119,ENSG00000231133,ENSG00000274915,ENSG00000225978,ENSG00000287324,ENSG00000260416,ENSG00000207598
chr20	63071650	63071800	20:63071650-63071800	ENSG00000231133,ENSG00000274915,ENSG00000225978,ENSG00000287324,ENSG00000260416,ENSG00000207598
chr20	63101983	63102133	20:63101983-63102133	ENSG00000231133,ENSG00000274915,ENSG00000225978,ENSG00000287324,ENSG00000260416
chr20	63152039	63152189	20:63152039-63152189	ENSG00000287324,ENSG00000260416,ENSG00000286628,ENSG00000207598
chr20	63216203	63216353	20:63216203-63216353	ENSG00000287324,ENSG00000260416,ENSG00000231977,ENSG00000207598,ENSG00000149658,ENSG00000273821,ENSG00000101198,ENSG00000275620,ENSG00000266104,ENSG00000101203,ENSG00000101204,ENSG00000203900
chr20	63224663	63224813	20:63224663-63224813	ENSG00000231977,ENSG00000207598,ENSG00000149658,ENSG00000273821,ENSG00000275620,ENSG00000266104,ENSG00000101203
chr20	63230943	63231093	20:63230943-63231093	ENSG00000287324,ENSG00000260416,ENSG00000231977,ENSG00000207598,ENSG00000101197,ENSG00000266463,ENSG00000101198,ENSG00000275620,ENSG00000266104,ENSG00000101203,ENSG00000203900
chr20	63232403	63232553	20:63232403-63232553	ENSG00000125514,ENSG00000237119,ENSG00000287324,ENSG00000260416,ENSG00000231977,ENSG00000207598,ENSG00000149658,ENSG00000273821,ENSG00000101197,ENSG00000266463,ENSG00000101198,ENSG00000275620,ENSG00000266104,ENSG00000101203,ENSG00000101204,ENSG00000203900,ENSG00000280936
chr20	63266283	63266433	20:63266283-63266433	ENSG00000101198,ENSG00000275620,ENSG00000101199,ENSG00000266104,ENSG00000101203
chr20	63267885	63268035	20:63267885-63268035	ENSG00000101198,ENSG00000275620,ENSG00000101199
chr20	63272703	63272853	20:63272703-63272853	ENSG00000231977,ENSG00000207598,ENSG00000101198,ENSG00000275620,ENSG00000101199,ENSG00000266104,ENSG00000101203,ENSG00000101204,ENSG00000203900,ENSG00000280936
chr20	63273983	63274133	20:63273983-63274133	ENSG00000101198,ENSG00000275620,ENSG00000101199,ENSG00000266104,ENSG00000101203
chr20	63310680	63310830	20:63310680-63310830	ENSG00000101203,ENSG00000101204,ENSG00000203900
chr20	63337936	63338086	20:63337936-63338086	ENSG00000101203,ENSG00000222439,ENSG00000101204,ENSG00000203900
chr20	63344623	63344773	20:63344623-63344773	ENSG00000101203,ENSG00000222439,ENSG00000101204,ENSG00000203900
chr20	63394187	63394337	20:63394187-63394337	ENSG00000101204,ENSG00000203900,ENSG00000280936
chr20	63441227	63441377	20:63441227-63441377	ENSG00000075043,ENSG00000280936,ENSG00000226390
chr20	63454042	63454192	20:63454042-63454192	ENSG00000075043,ENSG00000280936,ENSG00000226390
chr20	63519922	63520072	20:63519922-63520072	ENSG00000125534,ENSG00000230226,ENSG00000101210
chr20	63520362	63520512	20:63520362-63520512	ENSG00000125534,ENSG00000230226,ENSG00000101210
chr20	63520642	63520792	20:63520642-63520792	ENSG00000125534,ENSG00000230226,ENSG00000101210
chr20	63521102	63521252	20:63521102-63521252	ENSG00000125534,ENSG00000230226,ENSG00000101210
chr20	63536422	63536572	20:63536422-63536572	ENSG00000130589,ENSG00000125531,ENSG00000275812,ENSG00000125508,ENSG00000101213,ENSG00000125534,ENSG00000230226,ENSG00000101210
chr20	63537882	63538032	20:63537882-63538032	ENSG00000130589,ENSG00000125531,ENSG00000275812,ENSG00000125508,ENSG00000101213,ENSG00000125534,ENSG00000230226,ENSG00000101210
chr20	63553442	63553592	20:63553442-63553592	ENSG00000130589,ENSG00000125531,ENSG00000275812,ENSG00000125508
chr20	63624582	63624732	20:63624582-63624732	ENSG00000232442,ENSG00000101216,ENSG00000130589
chr20	63627082	63627232	20:63627082-63627232	ENSG00000273154,ENSG00000197114,ENSG00000232442,ENSG00000101216,ENSG00000130589,ENSG00000230226,ENSG00000101210
chr20	63627380	63627530	20:63627380-63627530	ENSG00000232442,ENSG00000101216
chr20	63628382	63628532	20:63628382-63628532	ENSG00000232442,ENSG00000101216,ENSG00000130589
chr20	63641862	63642012	20:63641862-63642012	-
chr20	63653382	63653532	20:63653382-63653532	ENSG00000273154,ENSG00000197114,ENSG00000101246,ENSG00000026036,ENSG00000258366,ENSG00000197457,ENSG00000130589
chr20	63658222	63658372	20:63658222-63658372	ENSG00000197114,ENSG00000101246,ENSG00000026036,ENSG00000258366,ENSG00000197457,ENSG00000130589
chr20	63658522	63658672	20:63658522-63658672	ENSG00000273154,ENSG00000197114,ENSG00000101246,ENSG00000026036,ENSG00000258366,ENSG00000197457,ENSG00000130589
chr20	63665000	63665150	20:63665000-63665150	-
chr20	63682462	63682612	20:63682462-63682612	ENSG00000231208,ENSG00000274501,ENSG00000273154,ENSG00000197114,ENSG00000101246,ENSG00000243509,ENSG00000026036,ENSG00000258366,ENSG00000130589
chr20	63699222	63699372	20:63699222-63699372	ENSG00000273047,ENSG00000203896,ENSG00000274501,ENSG00000273154,ENSG00000197114,ENSG00000101246,ENSG00000243509
chr20	63738942	63739092	20:63738942-63739092	ENSG00000125520,ENSG00000273047,ENSG00000203896,ENSG00000274501,ENSG00000273154,ENSG00000197114
chr20	63739602	63739752	20:63739602-63739752	ENSG00000125520,ENSG00000273047,ENSG00000203896,ENSG00000274501,ENSG00000273154,ENSG00000197114
chr20	63740922	63741072	20:63740922-63741072	ENSG00000231208,ENSG00000229299,ENSG00000125520,ENSG00000273047,ENSG00000203896,ENSG00000274501,ENSG00000273154,ENSG00000197114,ENSG00000101246
chr20	63786336	63786486	20:63786336-63786486	ENSG00000231208,ENSG00000130584
chr20	63835062	63835212	20:63835062-63835212	ENSG00000280936,ENSG00000283206,ENSG00000216141,ENSG00000283513,ENSG00000216195,ENSG00000275842,ENSG00000125522,ENSG00000183260,ENSG00000268858,ENSG00000279610,ENSG00000231208,ENSG00000130584,ENSG00000130589,ENSG00000230226
chr20	63835575	63835725	20:63835575-63835725	ENSG00000279610,ENSG00000231208,ENSG00000130584
chr20	63836642	63836792	20:63836642-63836792	ENSG00000279610,ENSG00000231208,ENSG00000130584
chr20	63858965	63859115	20:63858965-63859115	ENSG00000183260,ENSG00000268858,ENSG00000231208
chr20	63864262	63864412	20:63864262-63864412	ENSG00000101150,ENSG00000183260,ENSG00000268858,ENSG00000231208
chr20	63865102	63865252	20:63865102-63865252	ENSG00000199805,ENSG00000283206,ENSG00000216141,ENSG00000283513,ENSG00000216195,ENSG00000275842,ENSG00000196700,ENSG00000101152,ENSG00000101150,ENSG00000183260,ENSG00000268858,ENSG00000231208,ENSG00000273047,ENSG00000203896,ENSG00000274501,ENSG00000273154,ENSG00000197114,ENSG00000101246,ENSG00000130589,ENSG00000230226,ENSG00000101210
chr20	63865842	63865992	20:63865842-63865992	ENSG00000101150,ENSG00000183260,ENSG00000268858,ENSG00000231208,ENSG00000197114
chr20	63873542	63873692	20:63873542-63873692	ENSG00000101150
chr20	63894522	63894672	20:63894522-63894672	ENSG00000101152
chr20	63895002	63895152	20:63895002-63895152	ENSG00000199805,ENSG00000283206,ENSG00000216141,ENSG00000283513,ENSG00000216195,ENSG00000275842,ENSG00000101152,ENSG00000231208
chr20	63896462	63896612	20:63896462-63896612	ENSG00000199805,ENSG00000283206,ENSG00000216141,ENSG00000283513,ENSG00000216195,ENSG00000275842,ENSG00000101152
chr20	63909758	63909908	20:63909758-63909908	ENSG00000199805,ENSG00000283206,ENSG00000216141,ENSG00000283513,ENSG00000216195,ENSG00000275842
chr20	63948542	63948692	20:63948542-63948692	ENSG00000199805,ENSG00000283206,ENSG00000216141,ENSG00000283513,ENSG00000216195,ENSG00000275842,ENSG00000198276,ENSG00000284433,ENSG00000207554,ENSG00000280213
chr20	63949182	63949332	20:63949182-63949332	ENSG00000199805,ENSG00000283206,ENSG00000216141,ENSG00000283513,ENSG00000216195,ENSG00000275842,ENSG00000198276,ENSG00000284433,ENSG00000207554,ENSG00000280213,ENSG00000196700
chr20	63956522	63956672	20:63956522-63956672	ENSG00000199805,ENSG00000283206,ENSG00000216141,ENSG00000283513,ENSG00000216195,ENSG00000275842,ENSG00000198276,ENSG00000284433,ENSG00000207554,ENSG00000280213,ENSG00000196700,ENSG00000196421,ENSG00000203883
chr20	63957362	63957512	20:63957362-63957512	ENSG00000198276,ENSG00000280213,ENSG00000196700
chr20	63973942	63974092	20:63973942-63974092	ENSG00000199805,ENSG00000196700,ENSG00000130590,ENSG00000101210
chr20	63977902	63978052	20:63977902-63978052	ENSG00000196700,ENSG00000130590,ENSG00000101161,ENSG00000196421,ENSG00000203883
chr20	63979983	63980133	20:63979983-63980133	ENSG00000130590,ENSG00000101161,ENSG00000196421,ENSG00000203883
chr20	63980982	63981132	20:63980982-63981132	ENSG00000199805,ENSG00000283206,ENSG00000216141,ENSG00000283513,ENSG00000216195,ENSG00000275842,ENSG00000196700,ENSG00000130590,ENSG00000101161,ENSG00000196421,ENSG00000203883,ENSG00000125522,ENSG00000286999,ENSG00000171695,ENSG00000274034,ENSG00000171700,ENSG00000231208,ENSG00000230226,ENSG00000101210
chr20	64010900	64011050	20:64010900-64011050	ENSG00000196421
chr20	64062962	64063112	20:64062962-64063112	ENSG00000196421,ENSG00000203883,ENSG00000171703,ENSG00000125522,ENSG00000196132,ENSG00000286999,ENSG00000171695,ENSG00000125510,ENSG00000274034,ENSG00000171700,ENSG00000237371
chr20	64066123	64066273	20:64066123-64066273	ENSG00000196421,ENSG00000203883,ENSG00000171703,ENSG00000125522,ENSG00000286999,ENSG00000171695,ENSG00000125510,ENSG00000274034,ENSG00000171700
chr20	64083602	64083752	20:64083602-64083752	ENSG00000203883,ENSG00000125522,ENSG00000196132,ENSG00000286999,ENSG00000171695,ENSG00000125510,ENSG00000274034,ENSG00000171700
chr20	64120502	64120652	20:64120502-64120652	ENSG00000196421,ENSG00000203883,ENSG00000274727,ENSG00000125522,ENSG00000196132,ENSG00000286999,ENSG00000171695,ENSG00000125510,ENSG00000274034,ENSG00000171700
chr20	64152202	64152352	20:64152202-64152352	ENSG00000196132
chr20	64212902	64213052	20:64212902-64213052	ENSG00000274727,ENSG00000149656,ENSG00000232852,ENSG00000278171,ENSG00000125522,ENSG00000196132,ENSG00000286999
chr20	64222442	64222592	20:64222442-64222592	ENSG00000274727,ENSG00000278171
chr20	64224482	64224632	20:64224482-64224632	ENSG00000280936,ENSG00000274727,ENSG00000278171,ENSG00000203880,ENSG00000125522,ENSG00000196132,ENSG00000286999
chr20	64255582	64255732	20:64255582-64255732	ENSG00000274727,ENSG00000278171,ENSG00000203880
chr20	64261282	64261432	20:64261282-64261432	ENSG00000274727,ENSG00000278171,ENSG00000203880
chr21	8705882	8706032	21:8705882-8706032	ENSG00000279851,ENSG00000280372,ENSG00000270533,ENSG00000279321,ENSG00000252199,ENSG00000264002,ENSG00000279783,ENSG00000280081,ENSG00000275631,ENSG00000286103,ENSG00000279211,ENSG00000279864,ENSG00000279208,ENSG00000279718,ENSG00000278932,ENSG00000279381,ENSG00000279720,ENSG00000188681,ENSG00000280436,ENSG00000279414,ENSG00000279501,ENSG00000264063,ENSG00000264462,ENSG00000278931,ENSG00000280243,ENSG00000279213,ENSG00000286033,ENSG00000279579,ENSG00000279167,ENSG00000279615,ENSG00000279990,ENSG00000286148,ENSG00000286091,ENSG00000286032,ENSG00000286149,ENSG00000278189,ENSG00000281181,ENSG00000278775,ENSG00000275692,ENSG00000286178,ENSG00000286054,ENSG00000286146,ENSG00000286267,ENSG00000275215,ENSG00000280614,ENSG00000274868,ENSG00000277379,ENSG00000280441,ENSG00000277739,ENSG00000281383,ENSG00000277671,ENSG00000279062,ENSG00000277693,ENSG00000275945,ENSG00000275592,ENSG00000187172,ENSG00000274060,ENSG00000286012,ENSG00000286057,ENSG00000286252,ENSG00000286155,ENSG00000278233,ENSG00000280800,ENSG00000277437,ENSG00000275708,ENSG00000275664,ENSG00000275950,ENSG00000278996,ENSG00000279967,ENSG00000273614,ENSG00000276289,ENSG00000278961,ENSG00000277277,ENSG00000273590,ENSG00000277991,ENSG00000276546,ENSG00000279177,ENSG00000274484,ENSG00000276077,ENSG00000279895,ENSG00000279647,ENSG00000279303,ENSG00000280330,ENSG00000274046,ENSG00000277067,ENSG00000278884,ENSG00000279477,ENSG00000280018,ENSG00000279751,ENSG00000280172,ENSG00000284550,ENSG00000278955,ENSG00000279998,ENSG00000280164,ENSG00000279728,ENSG00000279788,ENSG00000278878,ENSG00000280145,ENSG00000278927,ENSG00000279226,ENSG00000280346,ENSG00000276076,ENSG00000275895,ENSG00000274276,ENSG00000276902,ENSG00000278903,ENSG00000279709,ENSG00000280019,ENSG00000275496,ENSG00000274790,ENSG00000288187
chr21	8706338	8706488	21:8706338-8706488	ENSG00000280372,ENSG00000270533,ENSG00000279321,ENSG00000252199,ENSG00000264002,ENSG00000279783,ENSG00000280081,ENSG00000275631,ENSG00000286103,ENSG00000279211,ENSG00000279864,ENSG00000279208,ENSG00000279718,ENSG00000278932,ENSG00000279381,ENSG00000279720,ENSG00000188681,ENSG00000280436,ENSG00000279414,ENSG00000279501,ENSG00000264063,ENSG00000264462,ENSG00000278931,ENSG00000280243,ENSG00000279213,ENSG00000286033,ENSG00000279579,ENSG00000279167,ENSG00000279615,ENSG00000279990,ENSG00000286148,ENSG00000286091,ENSG00000286032,ENSG00000286149,ENSG00000278189,ENSG00000281181,ENSG00000278775,ENSG00000275692,ENSG00000286178,ENSG00000286054,ENSG00000286146,ENSG00000286267,ENSG00000275215,ENSG00000280614,ENSG00000274868,ENSG00000277379,ENSG00000280441,ENSG00000277739,ENSG00000281383,ENSG00000277671,ENSG00000279062,ENSG00000277693,ENSG00000275945,ENSG00000275592,ENSG00000187172,ENSG00000274060,ENSG00000286012,ENSG00000286057,ENSG00000286252,ENSG00000286155,ENSG00000278233,ENSG00000280800,ENSG00000277437,ENSG00000275708,ENSG00000275664,ENSG00000275950,ENSG00000278996,ENSG00000279967,ENSG00000273614,ENSG00000276289,ENSG00000278961,ENSG00000277277,ENSG00000273590,ENSG00000277991,ENSG00000276546,ENSG00000279177,ENSG00000274484,ENSG00000276077,ENSG00000279895,ENSG00000279647,ENSG00000279303,ENSG00000280330,ENSG00000274046,ENSG00000277067,ENSG00000278884,ENSG00000279477,ENSG00000280018,ENSG00000279751,ENSG00000280172,ENSG00000284550,ENSG00000278955,ENSG00000279998,ENSG00000280164,ENSG00000279728,ENSG00000279788,ENSG00000278878,ENSG00000280145,ENSG00000278927,ENSG00000279226,ENSG00000280346,ENSG00000276076,ENSG00000275895,ENSG00000274276,ENSG00000276902,ENSG00000278903,ENSG00000279709,ENSG00000280019,ENSG00000275496,ENSG00000274790,ENSG00000288187
chr21	9324842	9324992	21:9324842-9324992	-
chr21	10644034	10644184	21:10644034-10644184	ENSG00000279851,ENSG00000280372,ENSG00000270533,ENSG00000279321,ENSG00000252199,ENSG00000264002,ENSG00000279783,ENSG00000280081,ENSG00000275631,ENSG00000286103,ENSG00000279211,ENSG00000279864,ENSG00000279208,ENSG00000279718,ENSG00000278932,ENSG00000279381,ENSG00000279720,ENSG00000188681,ENSG00000280436,ENSG00000279501,ENSG00000278931,ENSG00000280243,ENSG00000279213,ENSG00000286033,ENSG00000279579,ENSG00000279062,ENSG00000277693,ENSG00000275945,ENSG00000275592,ENSG00000278106,ENSG00000187172,ENSG00000273840,ENSG00000274391,ENSG00000278678,ENSG00000273872,ENSG00000276556,ENSG00000277282,ENSG00000224309
chr21	10625485	10625635	21:10625485-10625635	ENSG00000279851,ENSG00000280372,ENSG00000270533,ENSG00000279321,ENSG00000252199,ENSG00000264002,ENSG00000279783,ENSG00000280081,ENSG00000275631,ENSG00000286103,ENSG00000279211,ENSG00000279864,ENSG00000279208,ENSG00000279718,ENSG00000278932,ENSG00000279381,ENSG00000279720,ENSG00000188681,ENSG00000280436,ENSG00000279414,ENSG00000279501,ENSG00000264063,ENSG00000264462,ENSG00000278931,ENSG00000280243,ENSG00000279213,ENSG00000286033,ENSG00000279579,ENSG00000279615,ENSG00000279990,ENSG00000286148,ENSG00000286091,ENSG00000286032,ENSG00000286149,ENSG00000278189,ENSG00000281181,ENSG00000278775,ENSG00000275692,ENSG00000286178,ENSG00000286054,ENSG00000286146,ENSG00000286267,ENSG00000275215,ENSG00000280614,ENSG00000274868,ENSG00000277379,ENSG00000280441,ENSG00000277739,ENSG00000281383,ENSG00000277671,ENSG00000279062,ENSG00000277693,ENSG00000275945,ENSG00000275592,ENSG00000187172,ENSG00000273840,ENSG00000274391,ENSG00000278678,ENSG00000273872,ENSG00000276556,ENSG00000277282,ENSG00000229306,ENSG00000237202,ENSG00000274060,ENSG00000286012,ENSG00000286057,ENSG00000286252,ENSG00000286155,ENSG00000278233,ENSG00000280800,ENSG00000277437,ENSG00000275708,ENSG00000275664,ENSG00000275950,ENSG00000278996
chr21	10427396	10427546	21:10427396-10427546	-
chr21	13980187	13980337	21:13980187-13980337	ENSG00000228159,ENSG00000234538,ENSG00000228314,ENSG00000215559,ENSG00000203616,ENSG00000223287,ENSG00000183249,ENSG00000233442
chr21	14027254	14027404	21:14027254-14027404	ENSG00000224309,ENSG00000168122,ENSG00000237202,ENSG00000185390,ENSG00000266211,ENSG00000226930,ENSG00000219280,ENSG00000228159,ENSG00000228184,ENSG00000179381,ENSG00000218549,ENSG00000207476,ENSG00000278381,ENSG00000279773,ENSG00000273692,ENSG00000278618,ENSG00000229231,ENSG00000232797,ENSG00000224860,ENSG00000215562,ENSG00000234538,ENSG00000228314,ENSG00000230965,ENSG00000215559,ENSG00000203616,ENSG00000223287,ENSG00000183249,ENSG00000233442,ENSG00000275170,ENSG00000224905,ENSG00000249493,ENSG00000201812,ENSG00000277572,ENSG00000240755,ENSG00000185272
chr21	14084994	14085144	21:14084994-14085144	ENSG00000229306,ENSG00000224309,ENSG00000168122,ENSG00000280108,ENSG00000185390,ENSG00000175302,ENSG00000266211,ENSG00000226930,ENSG00000219280,ENSG00000228159,ENSG00000228184,ENSG00000179381,ENSG00000218549,ENSG00000166351,ENSG00000207476,ENSG00000278381,ENSG00000227874,ENSG00000279773,ENSG00000273692,ENSG00000278618,ENSG00000229231,ENSG00000224860,ENSG00000215562,ENSG00000234538,ENSG00000228314,ENSG00000230965,ENSG00000215559,ENSG00000203616,ENSG00000223287,ENSG00000183249,ENSG00000233442,ENSG00000249493,ENSG00000201812,ENSG00000277572,ENSG00000188992,ENSG00000240755,ENSG00000185272
chr21	14090314	14090464	21:14090314-14090464	ENSG00000224860,ENSG00000215562,ENSG00000228314,ENSG00000203616,ENSG00000223287,ENSG00000249493,ENSG00000201812,ENSG00000277572,ENSG00000240755
chr21	14091654	14091804	21:14091654-14091804	ENSG00000224860,ENSG00000215562,ENSG00000228314,ENSG00000203616,ENSG00000223287,ENSG00000249493,ENSG00000201812,ENSG00000277572,ENSG00000240755
chr21	14215974	14216124	21:14215974-14216124	ENSG00000266299,ENSG00000188992,ENSG00000185272
chr21	14259814	14259964	21:14259814-14259964	ENSG00000175302,ENSG00000243064
chr21	14306641	14306791	21:14306641-14306791	-
chr21	14358487	14358637	21:14358487-14358637	-
chr21	14358854	14359004	21:14358854-14359004	ENSG00000229306,ENSG00000243064
chr21	14362094	14362244	21:14362094-14362244	ENSG00000175302,ENSG00000226930,ENSG00000219280,ENSG00000228159,ENSG00000228184,ENSG00000179381,ENSG00000218549,ENSG00000207476,ENSG00000279773,ENSG00000273692,ENSG00000278618,ENSG00000229231,ENSG00000173231,ENSG00000224860,ENSG00000215562,ENSG00000234538,ENSG00000243064
chr21	14383214	14383364	21:14383214-14383364	ENSG00000229306,ENSG00000168122,ENSG00000280108,ENSG00000185390,ENSG00000175302,ENSG00000266211,ENSG00000226930,ENSG00000219280,ENSG00000228159,ENSG00000228184,ENSG00000179381,ENSG00000218549,ENSG00000207476,ENSG00000278381,ENSG00000279773,ENSG00000273692,ENSG00000278618,ENSG00000229231,ENSG00000224860,ENSG00000215562,ENSG00000234538,ENSG00000228314,ENSG00000230965,ENSG00000215559,ENSG00000203616,ENSG00000223287,ENSG00000183249,ENSG00000188992,ENSG00000240755,ENSG00000185272,ENSG00000243064,ENSG00000155304,ENSG00000155307,ENSG00000223662,ENSG00000232884,ENSG00000228600,ENSG00000225502,ENSG00000226406,ENSG00000231201,ENSG00000279390
chr21	14383694	14383844	21:14383694-14383844	-
chr21	14403834	14403984	21:14403834-14403984	ENSG00000168122
chr21	14534054	14534204	21:14534054-14534204	ENSG00000168122,ENSG00000155307
chr21	14548885	14549035	21:14548885-14549035	ENSG00000155307
chr21	14591974	14592124	21:14591974-14592124	ENSG00000229306,ENSG00000280108,ENSG00000266211,ENSG00000226930,ENSG00000219280,ENSG00000228159,ENSG00000228184,ENSG00000179381,ENSG00000218549,ENSG00000207476,ENSG00000279773,ENSG00000273692,ENSG00000278618,ENSG00000229231,ENSG00000234538,ENSG00000155307,ENSG00000223662,ENSG00000232884,ENSG00000228600
chr21	14603314	14603464	21:14603314-14603464	ENSG00000280108,ENSG00000219280,ENSG00000155307,ENSG00000223662,ENSG00000232884,ENSG00000228600
chr21	14712234	14712384	21:14712234-14712384	ENSG00000185390,ENSG00000166351,ENSG00000227874,ENSG00000232884,ENSG00000228600
chr21	14738054	14738204	21:14738054-14738204	ENSG00000232884,ENSG00000228600,ENSG00000225502
chr21	14773894	14774044	21:14773894-14774044	ENSG00000232884,ENSG00000228600,ENSG00000225502
chr21	14815112	14815262	21:14815112-14815262	ENSG00000281903,ENSG00000226406
chr21	14837094	14837244	21:14837094-14837244	ENSG00000266211,ENSG00000281903,ENSG00000226406
chr21	14863879	14864029	21:14863879-14864029	ENSG00000166351,ENSG00000266299
chr21	14864414	14864564	21:14864414-14864564	ENSG00000168122,ENSG00000166351,ENSG00000266299,ENSG00000228600,ENSG00000226406
chr21	14864714	14864864	21:14864714-14864864	ENSG00000168122,ENSG00000166351,ENSG00000266299,ENSG00000226406
chr21	14881074	14881224	21:14881074-14881224	ENSG00000229306,ENSG00000266211,ENSG00000226930,ENSG00000228159,ENSG00000228184,ENSG00000218549,ENSG00000207476,ENSG00000227874,ENSG00000279773,ENSG00000273692,ENSG00000278618,ENSG00000229231,ENSG00000228314,ENSG00000232884,ENSG00000228600,ENSG00000281903,ENSG00000226406,ENSG00000235277,ENSG00000231201,ENSG00000279390
chr21	14889234	14889384	21:14889234-14889384	ENSG00000229306,ENSG00000237202,ENSG00000175302,ENSG00000226930,ENSG00000228184,ENSG00000179381,ENSG00000166351,ENSG00000207476,ENSG00000278381,ENSG00000279773,ENSG00000273692,ENSG00000278618,ENSG00000229231,ENSG00000224860,ENSG00000215562,ENSG00000228314,ENSG00000232884,ENSG00000228600,ENSG00000281903,ENSG00000226406,ENSG00000235277,ENSG00000231201,ENSG00000279390
chr21	14900181	14900331	21:14900181-14900331	ENSG00000235277
chr21	14900714	14900864	21:14900714-14900864	ENSG00000235277
chr21	14901574	14901724	21:14901574-14901724	ENSG00000224860,ENSG00000215562,ENSG00000226406,ENSG00000235277,ENSG00000231201
chr21	14916954	14917104	21:14916954-14917104	ENSG00000281903,ENSG00000235277
chr21	14942974	14943124	21:14942974-14943124	ENSG00000278381,ENSG00000235277,ENSG00000231201
chr21	14956954	14957104	21:14956954-14957104	ENSG00000229047,ENSG00000231201
chr21	14989494	14989644	21:14989494-14989644	ENSG00000231201,ENSG00000279390
chr21	15000204	15000354	21:15000204-15000354	ENSG00000185390,ENSG00000180530,ENSG00000231201
chr21	15003610	15003760	21:15003610-15003760	ENSG00000185390,ENSG00000180530,ENSG00000231201,ENSG00000279390
chr21	15010094	15010244	21:15010094-15010244	ENSG00000237202,ENSG00000175302,ENSG00000235609,ENSG00000231201,ENSG00000279390
chr21	15015994	15016144	21:15015994-15016144	ENSG00000235609,ENSG00000231201,ENSG00000279390
chr21	15016312	15016462	21:15016312-15016462	ENSG00000235609,ENSG00000231201,ENSG00000279390
chr21	15034274	15034424	21:15034274-15034424	ENSG00000231201,ENSG00000279390
chr21	15064994	15065144	21:15064994-15065144	ENSG00000185390,ENSG00000226930,ENSG00000179381,ENSG00000180530,ENSG00000279390,ENSG00000236471
chr21	15065774	15065924	21:15065774-15065924	ENSG00000185390,ENSG00000179381,ENSG00000180530,ENSG00000279390,ENSG00000236471
chr21	15094783	15094933	21:15094783-15094933	ENSG00000278381
chr21	15121914	15122064	21:15121914-15122064	ENSG00000229306,ENSG00000288536
chr21	15130854	15131004	21:15130854-15131004	ENSG00000288536
chr21	15138634	15138784	21:15138634-15138784	ENSG00000168122,ENSG00000288536
chr21	15192335	15192485	21:15192335-15192485	ENSG00000207097,ENSG00000168122,ENSG00000237202,ENSG00000266211,ENSG00000228159,ENSG00000228184,ENSG00000179381,ENSG00000166351,ENSG00000207476,ENSG00000279773,ENSG00000273692,ENSG00000278618,ENSG00000229231,ENSG00000234538,ENSG00000228314,ENSG00000230965,ENSG00000228600,ENSG00000279390,ENSG00000288536
chr21	15222095	15222245	21:15222095-15222245	ENSG00000229306,ENSG00000280108,ENSG00000185390,ENSG00000175302,ENSG00000266211,ENSG00000219280,ENSG00000228159,ENSG00000179381,ENSG00000207476,ENSG00000279773,ENSG00000273692,ENSG00000278618,ENSG00000229231,ENSG00000224860,ENSG00000215562,ENSG00000234538,ENSG00000228314,ENSG00000203616,ENSG00000240755,ENSG00000243064,ENSG00000232884,ENSG00000228600,ENSG00000279390,ENSG00000288555
chr21	15224415	15224565	21:15224415-15224565	ENSG00000229306,ENSG00000280108,ENSG00000185390,ENSG00000175302,ENSG00000266211,ENSG00000219280,ENSG00000228159,ENSG00000179381,ENSG00000207476,ENSG00000279773,ENSG00000273692,ENSG00000278618,ENSG00000229231,ENSG00000224860,ENSG00000215562,ENSG00000234538,ENSG00000228314,ENSG00000203616,ENSG00000240755,ENSG00000243064,ENSG00000232884,ENSG00000228600,ENSG00000226406,ENSG00000279390,ENSG00000288555
chr21	15249696	15249846	21:15249696-15249846	ENSG00000229306,ENSG00000168122,ENSG00000175302,ENSG00000266211,ENSG00000228184,ENSG00000207476,ENSG00000278381,ENSG00000279773,ENSG00000273692,ENSG00000278618,ENSG00000229231,ENSG00000230965,ENSG00000279390
chr21	15250466	15250616	21:15250466-15250616	ENSG00000229306,ENSG00000226930
chr21	15279596	15279746	21:15279596-15279746	ENSG00000224309,ENSG00000288578
chr21	15282756	15282906	21:15282756-15282906	ENSG00000288578
chr21	15285676	15285826	21:15285676-15285826	ENSG00000229306,ENSG00000288578
chr21	15290636	15290786	21:15290636-15290786	ENSG00000229306,ENSG00000288578
chr21	15293376	15293526	21:15293376-15293526	ENSG00000229306,ENSG00000224309,ENSG00000266211,ENSG00000226930,ENSG00000219280,ENSG00000228159,ENSG00000218549,ENSG00000207476,ENSG00000279773,ENSG00000273692,ENSG00000278618,ENSG00000229231,ENSG00000224860,ENSG00000215562,ENSG00000228314,ENSG00000183249,ENSG00000279390,ENSG00000288578
chr21	15343156	15343306	21:15343156-15343306	ENSG00000280082
chr21	15363996	15364146	21:15363996-15364146	ENSG00000237202,ENSG00000175302,ENSG00000280082
chr21	15415956	15416106	21:15415956-15416106	ENSG00000278381,ENSG00000224922
chr21	15422876	15423026	21:15422876-15423026	ENSG00000280108,ENSG00000228159,ENSG00000228184,ENSG00000207476,ENSG00000279773,ENSG00000273692,ENSG00000278618,ENSG00000229231,ENSG00000224860,ENSG00000215562,ENSG00000228314,ENSG00000230965,ENSG00000226406,ENSG00000229425
chr21	15430716	15430866	21:15430716-15430866	ENSG00000280108,ENSG00000229425
chr21	15438056	15438206	21:15438056-15438206	ENSG00000237202,ENSG00000185390,ENSG00000228184,ENSG00000229425
chr21	15483256	15483406	21:15483256-15483406	ENSG00000228159,ENSG00000173231,ENSG00000228314,ENSG00000279390,ENSG00000224524
chr21	15496076	15496226	21:15496076-15496226	ENSG00000229306,ENSG00000228184,ENSG00000228600,ENSG00000224524,ENSG00000224247
chr21	15500425	15500575	21:15500425-15500575	ENSG00000224247
chr21	15549816	15549966	21:15549816-15549966	-
chr21	15553210	15553360	21:15553210-15553360	ENSG00000278381
chr21	15592399	15592549	21:15592399-15592549	-
chr21	15604556	15604706	21:15604556-15604706	ENSG00000227874,ENSG00000232797,ENSG00000229425,ENSG00000212564
chr21	15616976	15617126	21:15616976-15617126	ENSG00000229425,ENSG00000212564
chr21	15617316	15617466	21:15617316-15617466	ENSG00000229425,ENSG00000212564
chr21	15618096	15618246	21:15618096-15618246	ENSG00000226930,ENSG00000229425,ENSG00000212564
chr21	15667136	15667286	21:15667136-15667286	-
chr21	15669336	15669486	21:15669336-15669486	-
chr21	15682316	15682466	21:15682316-15682466	ENSG00000232797,ENSG00000226298
chr21	15683101	15683251	21:15683101-15683251	-
chr21	15688996	15689146	21:15688996-15689146	ENSG00000227874,ENSG00000226298
chr21	15706816	15706966	21:15706816-15706966	ENSG00000280108,ENSG00000185390,ENSG00000266211,ENSG00000228159,ENSG00000179381,ENSG00000218549,ENSG00000207476,ENSG00000279773,ENSG00000273692,ENSG00000278618,ENSG00000229231,ENSG00000223287,ENSG00000240755,ENSG00000243064,ENSG00000228600,ENSG00000229425,ENSG00000252273,ENSG00000234159,ENSG00000155313,ENSG00000226298
chr21	15729646	15729796	21:15729646-15729796	ENSG00000155313
chr21	15729796	15729946	21:15729796-15729946	ENSG00000155313
chr21	15730156	15730306	21:15730156-15730306	ENSG00000155313
chr21	15741556	15741706	21:15741556-15741706	ENSG00000234159
chr21	15754796	15754946	21:15754796-15754946	ENSG00000234159
chr21	15774716	15774866	21:15774716-15774866	ENSG00000234159,ENSG00000155313
chr21	15776096	15776246	21:15776096-15776246	ENSG00000280108,ENSG00000228184,ENSG00000214319,ENSG00000234159,ENSG00000155313
chr21	15789276	15789426	21:15789276-15789426	-
chr21	15809976	15810126	21:15809976-15810126	ENSG00000185390
chr21	15826251	15826401	21:15826251-15826401	ENSG00000155313
chr21	15837716	15837866	21:15837716-15837866	ENSG00000232797,ENSG00000155313
chr21	15841996	15842146	21:15841996-15842146	ENSG00000155313
chr21	15874647	15874797	21:15874647-15874797	-
chr21	15874797	15874947	21:15874797-15874947	-
chr21	15908295	15908445	21:15908295-15908445	-
chr21	15928795	15928945	21:15928795-15928945	ENSG00000266299,ENSG00000227874,ENSG00000215386
chr21	16003015	16003165	21:16003015-16003165	ENSG00000252273
chr21	16004275	16004425	21:16004275-16004425	ENSG00000252273
chr21	16008035	16008185	21:16008035-16008185	-
chr21	16047934	16048084	21:16047934-16048084	ENSG00000166351,ENSG00000252273
chr21	16071269	16071419	21:16071269-16071419	-
chr21	16072835	16072985	21:16072835-16072985	ENSG00000214976,ENSG00000252273,ENSG00000215386
chr21	16079895	16080045	21:16079895-16080045	ENSG00000214976,ENSG00000215386
chr21	16085101	16085251	21:16085101-16085251	ENSG00000214319,ENSG00000214976
chr21	16116995	16117145	21:16116995-16117145	ENSG00000224602,ENSG00000214976
chr21	16117935	16118085	21:16117935-16118085	ENSG00000224602,ENSG00000214976,ENSG00000252273,ENSG00000215386
chr21	16124475	16124625	21:16124475-16124625	ENSG00000278381,ENSG00000224602,ENSG00000214976,ENSG00000252273,ENSG00000215386
chr21	16169235	16169385	21:16169235-16169385	-
chr21	16176650	16176800	21:16176650-16176800	-
chr21	16193055	16193205	21:16193055-16193205	ENSG00000215386
chr21	16194115	16194265	21:16194115-16194265	ENSG00000215386
chr21	16195655	16195805	21:16195655-16195805	ENSG00000215386
chr21	16197278	16197428	21:16197278-16197428	-
chr21	16259014	16259164	21:16259014-16259164	ENSG00000173231
chr21	16259314	16259464	21:16259314-16259464	ENSG00000173231
chr21	16264354	16264504	21:16264354-16264504	-
chr21	16280374	16280524	21:16280374-16280524	ENSG00000201025
chr21	16302954	16303104	21:16302954-16303104	ENSG00000270071,ENSG00000201025
chr21	16330434	16330584	21:16330434-16330584	-
chr21	16370295	16370445	21:16370295-16370445	-
chr21	16377255	16377405	21:16377255-16377405	-
chr21	16402915	16403065	21:16402915-16403065	-
chr21	16419275	16419425	21:16419275-16419425	ENSG00000270139,ENSG00000215386
chr21	16420215	16420365	21:16420215-16420365	ENSG00000270139,ENSG00000215386
chr21	16456115	16456265	21:16456115-16456265	-
chr21	16464359	16464509	21:16464359-16464509	-
chr21	16509615	16509765	21:16509615-16509765	ENSG00000287066
chr21	16522615	16522765	21:16522615-16522765	ENSG00000280432,ENSG00000287066
chr21	16532915	16533065	21:16532915-16533065	ENSG00000199030,ENSG00000207638,ENSG00000280432
chr21	16533875	16534025	21:16533875-16534025	ENSG00000199030,ENSG00000207638,ENSG00000280432
chr21	16534355	16534505	21:16534355-16534505	ENSG00000199030,ENSG00000207638,ENSG00000280432,ENSG00000287066,ENSG00000215386
chr21	16535095	16535245	21:16535095-16535245	ENSG00000199030,ENSG00000207638,ENSG00000280432,ENSG00000215386
chr21	16571695	16571845	21:16571695-16571845	ENSG00000269950
chr21	16572155	16572305	21:16572155-16572305	ENSG00000269950
chr21	16573675	16573825	21:16573675-16573825	-
chr21	16579056	16579206	21:16579056-16579206	ENSG00000269950
chr21	16579655	16579805	21:16579655-16579805	ENSG00000269950
chr21	16587155	16587305	21:16587155-16587305	ENSG00000207863,ENSG00000269950,ENSG00000215386
chr21	16587735	16587885	21:16587735-16587885	ENSG00000207863,ENSG00000269950,ENSG00000215386
chr21	16588495	16588645	21:16588495-16588645	ENSG00000207863,ENSG00000269950,ENSG00000215386
chr21	16594327	16594477	21:16594327-16594477	ENSG00000207863
chr21	16632856	16633006	21:16632856-16633006	-
chr21	16634276	16634426	21:16634276-16634426	-
chr21	16644816	16644966	21:16644816-16644966	-
chr21	16708556	16708706	21:16708556-16708706	ENSG00000239023
chr21	16710256	16710406	21:16710256-16710406	ENSG00000239023
chr21	16713476	16713626	21:16713476-16713626	ENSG00000239023
chr21	16713876	16714026	21:16713876-16714026	ENSG00000239023
chr21	16741435	16741585	21:16741435-16741585	-
chr21	16795056	16795206	21:16795056-16795206	ENSG00000225735,ENSG00000237735,ENSG00000252273
chr21	16821716	16821866	21:16821716-16821866	ENSG00000237735
chr21	16863695	16863845	21:16863695-16863845	ENSG00000232886
chr21	16865755	16865905	21:16865755-16865905	ENSG00000232886
chr21	16870255	16870405	21:16870255-16870405	ENSG00000232886
chr21	16891915	16892065	21:16891915-16892065	ENSG00000225735,ENSG00000232886,ENSG00000237735
chr21	16908195	16908345	21:16908195-16908345	ENSG00000225735
chr21	16912255	16912405	21:16912255-16912405	-
chr21	17003336	17003486	21:17003336-17003486	-
chr21	17045366	17045516	21:17045366-17045516	-
chr21	17085811	17085961	21:17085811-17085961	-
chr21	17132241	17132391	21:17132241-17132391	-
chr21	17257897	17258047	21:17257897-17258047	ENSG00000225735
chr21	17270296	17270446	21:17270296-17270446	ENSG00000278181,ENSG00000225735
chr21	17296223	17296373	21:17296223-17296373	ENSG00000278181
chr21	17353056	17353206	21:17353056-17353206	-
chr21	17353206	17353356	21:17353206-17353356	-
chr21	17371616	17371766	21:17371616-17371766	-
chr21	17386876	17387026	21:17386876-17387026	-
chr21	17387156	17387306	21:17387156-17387306	ENSG00000199962
chr21	17403096	17403246	21:17403096-17403246	-
chr21	17418956	17419106	21:17418956-17419106	ENSG00000252462
chr21	17441457	17441607	21:17441457-17441607	ENSG00000232560,ENSG00000252462
chr21	17451417	17451567	21:17451417-17451567	ENSG00000199962,ENSG00000200754,ENSG00000232260,ENSG00000154639,ENSG00000232560,ENSG00000252462
chr21	17454497	17454647	21:17454497-17454647	ENSG00000227330,ENSG00000226956,ENSG00000199962,ENSG00000200754,ENSG00000232260,ENSG00000154639,ENSG00000266195,ENSG00000226580,ENSG00000232560,ENSG00000252462,ENSG00000225735
chr21	17461137	17461287	21:17461137-17461287	ENSG00000226956,ENSG00000199962,ENSG00000200754,ENSG00000232260,ENSG00000154639,ENSG00000266195,ENSG00000232560,ENSG00000252462,ENSG00000225735
chr21	17463557	17463707	21:17463557-17463707	ENSG00000227330,ENSG00000226956,ENSG00000199962,ENSG00000200754,ENSG00000232260,ENSG00000154639,ENSG00000266195,ENSG00000226580,ENSG00000232560,ENSG00000252462,ENSG00000225735
chr21	17489693	17489843	21:17489693-17489843	-
chr21	17492157	17492307	21:17492157-17492307	ENSG00000227330,ENSG00000279648,ENSG00000226956,ENSG00000199962,ENSG00000200754,ENSG00000232260,ENSG00000154639,ENSG00000266195,ENSG00000226580,ENSG00000232560,ENSG00000252462,ENSG00000278181,ENSG00000225735
chr21	17493317	17493467	21:17493317-17493467	-
chr21	17495837	17495987	21:17495837-17495987	ENSG00000266195,ENSG00000226580
chr21	17511656	17511806	21:17511656-17511806	ENSG00000200754,ENSG00000232260,ENSG00000154639,ENSG00000266195
chr21	17527455	17527605	21:17527455-17527605	ENSG00000200754,ENSG00000232260
chr21	17585990	17586140	21:17585990-17586140	ENSG00000199962
chr21	17590577	17590727	21:17590577-17590727	ENSG00000154640,ENSG00000199962
chr21	17602983	17603133	21:17602983-17603133	ENSG00000154640
chr21	17611597	17611747	21:17611597-17611747	ENSG00000226956,ENSG00000280594,ENSG00000154640,ENSG00000199962
chr21	17612837	17612987	21:17612837-17612987	ENSG00000280594,ENSG00000154640
chr21	17679137	17679287	21:17679137-17679287	ENSG00000154645,ENSG00000215369,ENSG00000231755,ENSG00000279648,ENSG00000226956
chr21	17732457	17732607	21:17732457-17732607	ENSG00000279648
chr21	17779638	17779788	21:17779638-17779788	ENSG00000240770
chr21	17783618	17783768	21:17783618-17783768	ENSG00000231755,ENSG00000244676,ENSG00000240770,ENSG00000279648
chr21	17802658	17802808	21:17802658-17802808	ENSG00000215369,ENSG00000231755,ENSG00000244676,ENSG00000154642,ENSG00000240770,ENSG00000279648,ENSG00000226956
chr21	17819618	17819768	21:17819618-17819768	ENSG00000244676,ENSG00000154642,ENSG00000240770,ENSG00000279648
chr21	17819838	17819988	21:17819838-17819988	ENSG00000244676,ENSG00000154642,ENSG00000240770
chr21	17848378	17848528	21:17848378-17848528	ENSG00000229289,ENSG00000235965,ENSG00000226204,ENSG00000227330,ENSG00000154645,ENSG00000215369,ENSG00000231755,ENSG00000244676,ENSG00000154642,ENSG00000240770,ENSG00000279648,ENSG00000226956
chr21	17849178	17849328	21:17849178-17849328	ENSG00000229289,ENSG00000235965,ENSG00000226204,ENSG00000227330,ENSG00000154645,ENSG00000215369,ENSG00000231755,ENSG00000244676,ENSG00000154642,ENSG00000240770,ENSG00000279648,ENSG00000226956
chr21	17921678	17921828	21:17921678-17921828	ENSG00000227330,ENSG00000154645,ENSG00000215369,ENSG00000231755,ENSG00000279648,ENSG00000226956
chr21	17976808	17976958	21:17976808-17976958	-
chr21	18001126	18001276	21:18001126-18001276	-
chr21	18041148	18041298	21:18041148-18041298	ENSG00000227330
chr21	18153241	18153391	21:18153241-18153391	ENSG00000227330
chr21	18182829	18182979	21:18182829-18182979	ENSG00000227330
chr21	18222518	18222668	21:18222518-18222668	ENSG00000227330
chr21	18295318	18295468	21:18295318-18295468	-
chr21	18334178	18334328	21:18334178-18334328	-
chr21	18340478	18340628	21:18340478-18340628	ENSG00000212609,ENSG00000226204,ENSG00000232193,ENSG00000227330
chr21	18350338	18350488	21:18350338-18350488	ENSG00000233480,ENSG00000271486,ENSG00000212609,ENSG00000231620,ENSG00000226818,ENSG00000229289,ENSG00000235965,ENSG00000226204,ENSG00000232193,ENSG00000279156,ENSG00000227330
chr21	18369178	18369328	21:18369178-18369328	-
chr21	18373718	18373868	21:18373718-18373868	ENSG00000226204,ENSG00000227330
chr21	18382278	18382428	21:18382278-18382428	-
chr21	18383034	18383184	21:18383034-18383184	-
chr21	18384902	18385052	21:18384902-18385052	-
chr21	18449737	18449887	21:18449737-18449887	ENSG00000231620,ENSG00000229289,ENSG00000235965,ENSG00000226204,ENSG00000232193,ENSG00000279156,ENSG00000230233,ENSG00000224141,ENSG00000154646
chr21	18493577	18493727	21:18493577-18493727	ENSG00000228708,ENSG00000154646
chr21	18522303	18522453	21:18522303-18522453	-
chr21	18529377	18529527	21:18529377-18529527	ENSG00000233206,ENSG00000234439,ENSG00000233676,ENSG00000252963,ENSG00000251851,ENSG00000233236,ENSG00000233480,ENSG00000229336,ENSG00000271486,ENSG00000230198,ENSG00000212609,ENSG00000231620,ENSG00000226818,ENSG00000229289,ENSG00000235965,ENSG00000226204,ENSG00000232193,ENSG00000279156,ENSG00000198618,ENSG00000265841,ENSG00000230233,ENSG00000224141,ENSG00000228708,ENSG00000154646,ENSG00000227330
chr21	18542157	18542307	21:18542157-18542307	-
chr21	18546037	18546187	21:18546037-18546187	ENSG00000229336,ENSG00000212609,ENSG00000231620,ENSG00000226818,ENSG00000229289,ENSG00000235965,ENSG00000226204,ENSG00000232193,ENSG00000279156,ENSG00000198618,ENSG00000230233,ENSG00000224141
chr21	18549657	18549807	21:18549657-18549807	ENSG00000212609,ENSG00000231620,ENSG00000235965,ENSG00000232193,ENSG00000279156,ENSG00000230233
chr21	18583935	18584085	21:18583935-18584085	ENSG00000230233
chr21	18630581	18630731	21:18630581-18630731	ENSG00000230233
chr21	18637777	18637927	21:18637777-18637927	ENSG00000230233
chr21	18692729	18692879	21:18692729-18692879	ENSG00000265841
chr21	18772597	18772747	21:18772597-18772747	ENSG00000198618,ENSG00000224141
chr21	18833077	18833227	21:18833077-18833227	ENSG00000226204,ENSG00000232193,ENSG00000279156,ENSG00000198618,ENSG00000224141
chr21	18878017	18878167	21:18878017-18878167	ENSG00000226204,ENSG00000232193,ENSG00000279156,ENSG00000198618
chr21	19070425	19070575	21:19070425-19070575	ENSG00000229289,ENSG00000235965
chr21	19268759	19268909	21:19268759-19268909	ENSG00000212609,ENSG00000231620,ENSG00000226818,ENSG00000229289
chr21	19469107	19469257	21:19469107-19469257	ENSG00000233480,ENSG00000229336,ENSG00000271486,ENSG00000230198,ENSG00000212609,ENSG00000231620,ENSG00000226818,ENSG00000229289
chr21	19523879	19524029	21:19523879-19524029	ENSG00000234439,ENSG00000252963,ENSG00000251851,ENSG00000233236,ENSG00000233480,ENSG00000229336,ENSG00000271486,ENSG00000230198,ENSG00000212609,ENSG00000231620,ENSG00000226818,ENSG00000229289,ENSG00000232193,ENSG00000279156
chr21	19767658	19767808	21:19767658-19767808	ENSG00000233480,ENSG00000215353,ENSG00000229336
chr21	19807400	19807550	21:19807400-19807550	ENSG00000233480,ENSG00000229336,ENSG00000271486
chr21	19810932	19811082	21:19810932-19811082	ENSG00000233480,ENSG00000229336,ENSG00000271486
chr21	20140964	20141114	21:20140964-20141114	-
chr21	20373183	20373333	21:20373183-20373333	ENSG00000233206,ENSG00000234439,ENSG00000233676,ENSG00000252963,ENSG00000251851
chr21	20527742	20527892	21:20527742-20527892	ENSG00000233206
chr21	20639122	20639272	21:20639122-20639272	ENSG00000224924,ENSG00000276738,ENSG00000233206,ENSG00000234439,ENSG00000233676,ENSG00000252963,ENSG00000251851,ENSG00000233236,ENSG00000233480
chr21	20642862	20643012	21:20642862-20643012	ENSG00000276738
chr21	20647726	20647876	21:20647726-20647876	ENSG00000276738,ENSG00000234439
chr21	20701184	20701334	21:20701184-20701334	-
chr21	20720738	20720888	21:20720738-20720888	ENSG00000224924
chr21	20729497	20729647	21:20729497-20729647	ENSG00000224924,ENSG00000233206,ENSG00000234439
chr21	20743957	20744107	21:20743957-20744107	ENSG00000224924,ENSG00000276738,ENSG00000233206
chr21	20754857	20755007	21:20754857-20755007	ENSG00000224924
chr21	20783717	20783867	21:20783717-20783867	ENSG00000224924
chr21	20789817	20789967	21:20789817-20789967	ENSG00000224924
chr21	20790217	20790367	21:20790217-20790367	ENSG00000224924
chr21	20822857	20823007	21:20822857-20823007	ENSG00000215351
chr21	20883157	20883307	21:20883157-20883307	ENSG00000215351,ENSG00000224924,ENSG00000276738,ENSG00000233206,ENSG00000234439,ENSG00000252963,ENSG00000251851,ENSG00000233236,ENSG00000233480
chr21	20883518	20883668	21:20883518-20883668	-
chr21	20943618	20943768	21:20943618-20943768	-
chr21	20971438	20971588	21:20971438-20971588	-
chr21	20996477	20996627	21:20996477-20996627	ENSG00000154654
chr21	20998197	20998347	21:20998197-20998347	ENSG00000154654,ENSG00000252963,ENSG00000251851,ENSG00000233236
chr21	20999718	20999868	21:20999718-20999868	ENSG00000154654
chr21	21003858	21004008	21:21003858-21004008	ENSG00000154654
chr21	21029357	21029507	21:21029357-21029507	-
chr21	21045684	21045834	21:21045684-21045834	-
chr21	21102076	21102226	21:21102076-21102226	-
chr21	21138117	21138267	21:21138117-21138267	-
chr21	21157057	21157207	21:21157057-21157207	-
chr21	21164037	21164187	21:21164037-21164187	-
chr21	21165377	21165527	21:21165377-21165527	ENSG00000227716,ENSG00000237569,ENSG00000223822,ENSG00000228592,ENSG00000286222,ENSG00000231058,ENSG00000275469,ENSG00000230972,ENSG00000223488,ENSG00000231136,ENSG00000234340,ENSG00000184856,ENSG00000226771,ENSG00000276738,ENSG00000233206,ENSG00000233676,ENSG00000252963,ENSG00000251851,ENSG00000233236,ENSG00000233480,ENSG00000271486,ENSG00000226204
chr21	21173597	21173747	21:21173597-21173747	-
chr21	21188644	21188794	21:21188644-21188794	-
chr21	21188916	21189066	21:21188916-21189066	-
chr21	21196156	21196306	21:21196156-21196306	ENSG00000223488
chr21	21200256	21200406	21:21200256-21200406	ENSG00000199698,ENSG00000237569,ENSG00000223822,ENSG00000228592,ENSG00000286222,ENSG00000231058,ENSG00000219368,ENSG00000275469,ENSG00000230972,ENSG00000225906,ENSG00000234034,ENSG00000223488,ENSG00000231136,ENSG00000234340,ENSG00000184856,ENSG00000233215,ENSG00000234730,ENSG00000226771,ENSG00000154654,ENSG00000224924,ENSG00000276738,ENSG00000233206,ENSG00000234439,ENSG00000233676,ENSG00000252963,ENSG00000251851,ENSG00000233236,ENSG00000233480,ENSG00000229336,ENSG00000271486,ENSG00000230198,ENSG00000212609,ENSG00000226818,ENSG00000229289,ENSG00000235965,ENSG00000226204,ENSG00000232193
chr21	21201016	21201166	21:21201016-21201166	-
chr21	21230784	21230934	21:21230784-21230934	ENSG00000226771,ENSG00000154654
chr21	21232435	21232585	21:21232435-21232585	ENSG00000226771,ENSG00000154654
chr21	21268332	21268482	21:21268332-21268482	-
chr21	21364995	21365145	21:21364995-21365145	ENSG00000288094,ENSG00000227716,ENSG00000199698,ENSG00000237569,ENSG00000223822,ENSG00000228592,ENSG00000286222,ENSG00000231058,ENSG00000219368,ENSG00000230972,ENSG00000225906,ENSG00000234034,ENSG00000223488,ENSG00000231136,ENSG00000234340,ENSG00000184856,ENSG00000233215,ENSG00000234730,ENSG00000154654,ENSG00000276738,ENSG00000233206,ENSG00000234439,ENSG00000233676,ENSG00000252963,ENSG00000251851,ENSG00000233236,ENSG00000233480,ENSG00000229336,ENSG00000271486,ENSG00000230198,ENSG00000212609,ENSG00000235965,ENSG00000232193
chr21	21383235	21383385	21:21383235-21383385	-
chr21	21407075	21407225	21:21407075-21407225	-
chr21	21435897	21436047	21:21435897-21436047	-
chr21	21436275	21436425	21:21436275-21436425	ENSG00000231058,ENSG00000231136,ENSG00000184856,ENSG00000233206
chr21	21439895	21440045	21:21439895-21440045	-
chr21	21559774	21559924	21:21559774-21559924	ENSG00000234730
chr21	21612554	21612704	21:21612554-21612704	ENSG00000288094,ENSG00000227716,ENSG00000199698,ENSG00000237569,ENSG00000223822,ENSG00000228592,ENSG00000286222,ENSG00000231058,ENSG00000219368,ENSG00000275469,ENSG00000230972,ENSG00000225906,ENSG00000234034,ENSG00000223488,ENSG00000226043,ENSG00000202339,ENSG00000231136,ENSG00000234340,ENSG00000184856,ENSG00000233215,ENSG00000227075,ENSG00000233997,ENSG00000237527,ENSG00000234730,ENSG00000215351,ENSG00000276738,ENSG00000233206,ENSG00000234439,ENSG00000233676,ENSG00000252963,ENSG00000251851,ENSG00000233236,ENSG00000233480,ENSG00000229336,ENSG00000271486,ENSG00000230198,ENSG00000212609,ENSG00000231620,ENSG00000226818,ENSG00000229289
chr21	21624814	21624964	21:21624814-21624964	ENSG00000231136,ENSG00000234340,ENSG00000234730
chr21	21632056	21632206	21:21632056-21632206	-
chr21	21662234	21662384	21:21662234-21662384	-
chr21	21664994	21665144	21:21664994-21665144	-
chr21	21682335	21682485	21:21682335-21682485	ENSG00000237527
chr21	21713315	21713465	21:21713315-21713465	ENSG00000223822,ENSG00000230972,ENSG00000223488,ENSG00000231136,ENSG00000234340,ENSG00000233997,ENSG00000237527
chr21	21714535	21714685	21:21714535-21714685	ENSG00000223822,ENSG00000230972,ENSG00000223488,ENSG00000231136,ENSG00000234340,ENSG00000184856,ENSG00000233997,ENSG00000238265,ENSG00000237527,ENSG00000234730
chr21	21715355	21715505	21:21715355-21715505	ENSG00000223488,ENSG00000184856,ENSG00000233997,ENSG00000237527
chr21	21715755	21715905	21:21715755-21715905	ENSG00000227716,ENSG00000199698,ENSG00000237569,ENSG00000223822,ENSG00000219368,ENSG00000230972,ENSG00000234034,ENSG00000223488,ENSG00000231136,ENSG00000234340,ENSG00000184856,ENSG00000233215,ENSG00000233997,ENSG00000238265,ENSG00000237527,ENSG00000276738,ENSG00000233206,ENSG00000234439,ENSG00000252963,ENSG00000251851,ENSG00000233480,ENSG00000271486
chr21	21730655	21730805	21:21730655-21730805	ENSG00000223488,ENSG00000184856,ENSG00000233997,ENSG00000238265
chr21	21807635	21807785	21:21807635-21807785	-
chr21	21861035	21861185	21:21861035-21861185	-
chr21	21864555	21864705	21:21864555-21864705	-
chr21	21897595	21897745	21:21897595-21897745	-
chr21	21898935	21899085	21:21898935-21899085	-
chr21	21915935	21916085	21:21915935-21916085	ENSG00000184856
chr21	21971468	21971618	21:21971468-21971618	ENSG00000227075
chr21	22019916	22020066	21:22019916-22020066	ENSG00000184856,ENSG00000233215
chr21	22121074	22121224	21:22121074-22121224	ENSG00000231136,ENSG00000234340,ENSG00000184856
chr21	22201336	22201486	21:22201336-22201486	ENSG00000226043,ENSG00000202339
chr21	22352238	22352388	21:22352238-22352388	-
chr21	22536576	22536726	21:22536576-22536726	ENSG00000234034,ENSG00000223488
chr21	22575199	22575349	21:22575199-22575349	-
chr21	22715219	22715369	21:22715219-22715369	-
chr21	22758614	22758764	21:22758614-22758764	ENSG00000223488
chr21	22792094	22792244	21:22792094-22792244	-
chr21	22817407	22817557	21:22817407-22817557	-
chr21	22892469	22892619	21:22892469-22892619	ENSG00000225906
chr21	22900654	22900804	21:22900654-22900804	ENSG00000225906
chr21	22961414	22961564	21:22961414-22961564	ENSG00000286222,ENSG00000231058,ENSG00000219368,ENSG00000275469,ENSG00000230972,ENSG00000225906
chr21	22965860	22966010	21:22965860-22966010	ENSG00000219368,ENSG00000275469,ENSG00000230972
chr21	23016733	23016883	21:23016733-23016883	ENSG00000286222,ENSG00000231058,ENSG00000219368,ENSG00000275469,ENSG00000230972
chr21	23162639	23162789	21:23162639-23162789	ENSG00000199698,ENSG00000223822,ENSG00000228592,ENSG00000286222,ENSG00000231058,ENSG00000219368,ENSG00000275469,ENSG00000230972
chr21	23217713	23217863	21:23217713-23217863	ENSG00000286222,ENSG00000231058
chr21	23247273	23247423	21:23247273-23247423	ENSG00000228592,ENSG00000219368
chr21	23278819	23278969	21:23278819-23278969	ENSG00000223078
chr21	23356514	23356664	21:23356514-23356664	ENSG00000227716,ENSG00000199698,ENSG00000237569,ENSG00000223822,ENSG00000228592
chr21	23936340	23936490	21:23936340-23936490	ENSG00000235564,ENSG00000231986,ENSG00000287612,ENSG00000288094
chr21	23951380	23951530	21:23951380-23951530	ENSG00000237484,ENSG00000224832,ENSG00000235564,ENSG00000231986,ENSG00000287612,ENSG00000288094,ENSG00000227716,ENSG00000199698,ENSG00000237569,ENSG00000223822,ENSG00000228592,ENSG00000231058
chr21	24027522	24027672	21:24027522-24027672	-
chr21	24045960	24046110	21:24045960-24046110	ENSG00000238627,ENSG00000244278,ENSG00000237444,ENSG00000230379,ENSG00000227090,ENSG00000226983,ENSG00000237484,ENSG00000224832,ENSG00000224018,ENSG00000226996,ENSG00000235564,ENSG00000231986,ENSG00000287612,ENSG00000288094,ENSG00000227716,ENSG00000199698,ENSG00000237569,ENSG00000223822,ENSG00000228592,ENSG00000286222,ENSG00000231058,ENSG00000219368,ENSG00000275469,ENSG00000230972,ENSG00000225906,ENSG00000223488
chr21	24058581	24058731	21:24058581-24058731	ENSG00000231986
chr21	24076301	24076451	21:24076301-24076451	-
chr21	24111042	24111192	21:24111042-24111192	ENSG00000287801
chr21	24112142	24112292	21:24112142-24112292	ENSG00000224832,ENSG00000287801
chr21	24113482	24113632	21:24113482-24113632	ENSG00000287801
chr21	24118982	24119132	21:24118982-24119132	ENSG00000287801
chr21	24183283	24183433	21:24183283-24183433	ENSG00000224018
chr21	24188632	24188782	21:24188632-24188782	ENSG00000224018
chr21	24220582	24220732	21:24220582-24220732	ENSG00000237484,ENSG00000224832
chr21	24223722	24223872	21:24223722-24223872	ENSG00000237484,ENSG00000224832
chr21	24225562	24225712	21:24225562-24225712	ENSG00000237484,ENSG00000224832,ENSG00000227716
chr21	24259322	24259472	21:24259322-24259472	ENSG00000237484,ENSG00000224832
chr21	24368037	24368187	21:24368037-24368187	ENSG00000237484,ENSG00000224832
chr21	24369921	24370071	21:24369921-24370071	ENSG00000237484,ENSG00000224832
chr21	24716421	24716571	21:24716421-24716571	ENSG00000226983
chr21	24727361	24727511	21:24727361-24727511	ENSG00000226983
chr21	24798283	24798433	21:24798283-24798433	ENSG00000226983
chr21	24881621	24881771	21:24881621-24881771	ENSG00000230379,ENSG00000227090,ENSG00000226983
chr21	25005512	25005662	21:25005512-25005662	ENSG00000244278,ENSG00000237444,ENSG00000230379
chr21	25080822	25080972	21:25080822-25080972	ENSG00000223870,ENSG00000232512,ENSG00000244278,ENSG00000237444,ENSG00000230379
chr21	25081202	25081352	21:25081202-25081352	ENSG00000223870,ENSG00000232512,ENSG00000244278,ENSG00000237444,ENSG00000230379
chr21	25103942	25104092	21:25103942-25104092	ENSG00000223870,ENSG00000274662,ENSG00000232512,ENSG00000244278,ENSG00000237444
chr21	25107822	25107972	21:25107822-25107972	ENSG00000238627,ENSG00000223870,ENSG00000274662,ENSG00000232512,ENSG00000244278,ENSG00000237444,ENSG00000230379,ENSG00000227090,ENSG00000226983
chr21	25171561	25171711	21:25171561-25171711	ENSG00000238627,ENSG00000223870,ENSG00000244278,ENSG00000237444,ENSG00000227090,ENSG00000226983
chr21	25176641	25176791	21:25176641-25176791	ENSG00000238627,ENSG00000223870,ENSG00000244278,ENSG00000237444
chr21	25179261	25179411	21:25179261-25179411	ENSG00000238627,ENSG00000223870,ENSG00000244278,ENSG00000237444,ENSG00000230379
chr21	25243881	25244031	21:25243881-25244031	-
chr21	25323521	25323671	21:25323521-25323671	ENSG00000227090
chr21	25329361	25329511	21:25329361-25329511	ENSG00000213885,ENSG00000238627,ENSG00000222042,ENSG00000237444,ENSG00000230379
chr21	25330401	25330551	21:25330401-25330551	ENSG00000213885,ENSG00000222042,ENSG00000227090
chr21	25370381	25370531	21:25370381-25370531	ENSG00000185433,ENSG00000279534,ENSG00000213885,ENSG00000238627,ENSG00000222042,ENSG00000244278,ENSG00000237444,ENSG00000230379,ENSG00000227090,ENSG00000226983,ENSG00000237484,ENSG00000288094,ENSG00000199698
chr21	25386002	25386152	21:25386002-25386152	ENSG00000185433
chr21	25421823	25421973	21:25421823-25421973	ENSG00000185433
chr21	25451843	25451993	21:25451843-25451993	ENSG00000185433
chr21	25457483	25457633	21:25457483-25457633	ENSG00000185433
chr21	25464423	25464573	21:25464423-25464573	ENSG00000185433
chr21	25487383	25487533	21:25487383-25487533	ENSG00000229962,ENSG00000185433
chr21	25497243	25497393	21:25497243-25497393	ENSG00000229962,ENSG00000185433
chr21	25502121	25502271	21:25502121-25502271	ENSG00000229962
chr21	25507003	25507153	21:25507003-25507153	ENSG00000229962,ENSG00000185433
chr21	25515923	25516073	21:25515923-25516073	ENSG00000229962
chr21	25562043	25562193	21:25562043-25562193	ENSG00000260583,ENSG00000283904,ENSG00000234883
chr21	25568343	25568493	21:25568343-25568493	ENSG00000260583,ENSG00000283904,ENSG00000234883
chr21	25573943	25574093	21:25573943-25574093	ENSG00000235514,ENSG00000287109,ENSG00000237731,ENSG00000260583,ENSG00000283904,ENSG00000234883,ENSG00000185433
chr21	25607463	25607613	21:25607463-25607613	ENSG00000235514,ENSG00000287109,ENSG00000237731,ENSG00000154721,ENSG00000154719,ENSG00000260583
chr21	25608363	25608513	21:25608363-25608513	ENSG00000287109,ENSG00000237731,ENSG00000154721,ENSG00000154719
chr21	25670883	25671033	21:25670883-25671033	ENSG00000287109,ENSG00000237731
chr21	25699743	25699893	21:25699743-25699893	ENSG00000227054,ENSG00000287109,ENSG00000237731,ENSG00000154721
chr21	25708583	25708733	21:25708583-25708733	ENSG00000237731,ENSG00000154721
chr21	25734944	25735094	21:25734944-25735094	ENSG00000235514,ENSG00000154727,ENSG00000154723,ENSG00000287109,ENSG00000237731,ENSG00000154721,ENSG00000154719,ENSG00000260583
chr21	25735244	25735394	21:25735244-25735394	ENSG00000235514,ENSG00000154727,ENSG00000154723
chr21	25735624	25735774	21:25735624-25735774	ENSG00000235514,ENSG00000154727,ENSG00000154723
chr21	25790184	25790334	21:25790184-25790334	ENSG00000235514
chr21	25801644	25801794	21:25801644-25801794	ENSG00000235514
chr21	25836544	25836694	21:25836544-25836694	-
chr21	25837664	25837814	21:25837664-25837814	ENSG00000235514,ENSG00000287109,ENSG00000237731
chr21	25850585	25850735	21:25850585-25850735	-
chr21	25881917	25882067	21:25881917-25882067	-
chr21	25929943	25930093	21:25929943-25930093	ENSG00000233783
chr21	25935001	25935151	21:25935001-25935151	ENSG00000251972,ENSG00000233783
chr21	25957441	25957591	21:25957441-25957591	ENSG00000251972,ENSG00000233783
chr21	25998380	25998530	21:25998380-25998530	-
chr21	26007960	26008110	21:26007960-26008110	-
chr21	26041920	26042070	21:26041920-26042070	-
chr21	26071179	26071329	21:26071179-26071329	ENSG00000142192
chr21	26073039	26073189	21:26073039-26073189	ENSG00000142192
chr21	26077677	26077827	21:26077677-26077827	-
chr21	26116038	26116188	21:26116038-26116188	ENSG00000224541,ENSG00000142192
chr21	26116677	26116827	21:26116677-26116827	ENSG00000142192
chr21	26120918	26121068	21:26120918-26121068	ENSG00000224541
chr21	26140257	26140407	21:26140257-26140407	ENSG00000273492,ENSG00000224541,ENSG00000142192
chr21	26169177	26169327	21:26169177-26169327	ENSG00000273492,ENSG00000224541,ENSG00000142192
chr21	26170703	26170853	21:26170703-26170853	ENSG00000273492,ENSG00000142192
chr21	26173317	26173467	21:26173317-26173467	ENSG00000273492,ENSG00000224541,ENSG00000142192
chr21	26177336	26177486	21:26177336-26177486	ENSG00000273492,ENSG00000142192
chr21	26199716	26199866	21:26199716-26199866	ENSG00000206802
chr21	26236345	26236495	21:26236345-26236495	-
chr21	26280916	26281066	21:26280916-26281066	-
chr21	26320696	26320846	21:26320696-26320846	ENSG00000229025,ENSG00000286902
chr21	26324416	26324566	21:26324416-26324566	ENSG00000286902
chr21	26366896	26367046	21:26366896-26367046	ENSG00000229025
chr21	26385836	26385986	21:26385836-26385986	ENSG00000197934,ENSG00000232692,ENSG00000229025
chr21	26388756	26388906	21:26388756-26388906	ENSG00000197934,ENSG00000232692
chr21	26390076	26390226	21:26390076-26390226	ENSG00000197934,ENSG00000232692,ENSG00000229025
chr21	26390356	26390506	21:26390356-26390506	ENSG00000197934,ENSG00000232692,ENSG00000229025
chr21	26394436	26394586	21:26394436-26394586	ENSG00000197934,ENSG00000232692
chr21	26405216	26405366	21:26405216-26405366	ENSG00000197934,ENSG00000229025
chr21	26405816	26405966	21:26405816-26405966	ENSG00000197934,ENSG00000232692,ENSG00000229025
chr21	26406116	26406266	21:26406116-26406266	ENSG00000197934,ENSG00000229025
chr21	26409836	26409986	21:26409836-26409986	ENSG00000197934
chr21	26437396	26437546	21:26437396-26437546	ENSG00000229025
chr21	26443981	26444131	21:26443981-26444131	-
chr21	26445576	26445726	21:26445576-26445726	ENSG00000229025
chr21	26448856	26449006	21:26448856-26449006	ENSG00000229025
chr21	26449196	26449346	21:26449196-26449346	ENSG00000273115,ENSG00000229025
chr21	26457956	26458106	21:26457956-26458106	ENSG00000273115
chr21	26469896	26470046	21:26469896-26470046	ENSG00000166265,ENSG00000273115,ENSG00000229025
chr21	26490856	26491006	21:26490856-26491006	-
chr21	26507136	26507286	21:26507136-26507286	-
chr21	26510496	26510646	21:26510496-26510646	-
chr21	26513356	26513506	21:26513356-26513506	-
chr21	26572935	26573085	21:26572935-26573085	ENSG00000166265
chr21	26588016	26588166	21:26588016-26588166	ENSG00000166265,ENSG00000229025
chr21	26614376	26614526	21:26614376-26614526	-
chr21	26614936	26615086	21:26614936-26615086	-
chr21	26659268	26659418	21:26659268-26659418	-
chr21	26685021	26685171	21:26685021-26685171	-
chr21	26716016	26716166	21:26716016-26716166	-
chr21	26719856	26720006	21:26719856-26720006	-
chr21	26732476	26732626	21:26732476-26732626	-
chr21	26732896	26733046	21:26732896-26733046	-
chr21	26736606	26736756	21:26736606-26736756	-
chr21	26739316	26739466	21:26739316-26739466	-
chr21	26756556	26756706	21:26756556-26756706	-
chr21	26756876	26757026	21:26756876-26757026	-
chr21	26769736	26769886	21:26769736-26769886	-
chr21	26776736	26776886	21:26776736-26776886	-
chr21	26796116	26796266	21:26796116-26796266	ENSG00000154734
chr21	26801136	26801286	21:26801136-26801286	-
chr21	26801656	26801806	21:26801656-26801806	-
chr21	26806856	26807006	21:26806856-26807006	-
chr21	26811156	26811306	21:26811156-26811306	-
chr21	26835236	26835386	21:26835236-26835386	ENSG00000154734
chr21	26835479	26835629	21:26835479-26835629	ENSG00000154734
chr21	26841016	26841166	21:26841016-26841166	ENSG00000154734
chr21	26843056	26843206	21:26843056-26843206	ENSG00000154734
chr21	26843516	26843666	21:26843516-26843666	ENSG00000154734
chr21	26845356	26845506	21:26845356-26845506	ENSG00000154734
chr21	26846616	26846766	21:26846616-26846766	ENSG00000154734
chr21	26883876	26884026	21:26883876-26884026	ENSG00000223563
chr21	26918838	26918988	21:26918838-26918988	-
chr21	26920222	26920372	21:26920222-26920372	-
chr21	26939856	26940006	21:26939856-26940006	ENSG00000266133
chr21	26954776	26954926	21:26954776-26954926	ENSG00000266133,ENSG00000154736
chr21	26967016	26967166	21:26967016-26967166	ENSG00000154736
chr21	26967396	26967546	21:26967396-26967546	ENSG00000154736
chr21	26982896	26983046	21:26982896-26983046	-
chr21	27024416	27024566	21:27024416-27024566	-
chr21	27047356	27047506	21:27047356-27047506	-
chr21	27048116	27048266	21:27048116-27048266	-
chr21	27059080	27059230	21:27059080-27059230	-
chr21	27060336	27060486	21:27060336-27060486	-
chr21	27082556	27082706	21:27082556-27082706	-
chr21	27105242	27105392	21:27105242-27105392	-
chr21	27132356	27132506	21:27132356-27132506	ENSG00000215326
chr21	27134636	27134786	21:27134636-27134786	ENSG00000215326
chr21	27149196	27149346	21:27149196-27149346	ENSG00000215326
chr21	27154876	27155026	21:27154876-27155026	ENSG00000215326
chr21	27155776	27155926	21:27155776-27155926	-
chr21	27171836	27171986	21:27171836-27171986	-
chr21	27190676	27190826	21:27190676-27190826	-
chr21	27219136	27219286	21:27219136-27219286	-
chr21	27244476	27244626	21:27244476-27244626	-
chr21	27246896	27247046	21:27246896-27247046	ENSG00000233300
chr21	27248952	27249102	21:27248952-27249102	-
chr21	27269776	27269926	21:27269776-27269926	-
chr21	27275376	27275526	21:27275376-27275526	-
chr21	27300896	27301046	21:27300896-27301046	-
chr21	27301356	27301506	21:27301356-27301506	ENSG00000233300
chr21	27329556	27329706	21:27329556-27329706	ENSG00000233300,ENSG00000236332
chr21	27340036	27340186	21:27340036-27340186	-
chr21	27346036	27346186	21:27346036-27346186	ENSG00000233300,ENSG00000236332
chr21	27359296	27359446	21:27359296-27359446	ENSG00000233300,ENSG00000236332
chr21	27382496	27382646	21:27382496-27382646	ENSG00000233300
chr21	27406416	27406566	21:27406416-27406566	-
chr21	27421776	27421926	21:27421776-27421926	ENSG00000217026,ENSG00000233300,ENSG00000231236
chr21	27422516	27422666	21:27422516-27422666	ENSG00000217026,ENSG00000233300,ENSG00000231236
chr21	27423216	27423366	21:27423216-27423366	ENSG00000219592,ENSG00000217026,ENSG00000233300,ENSG00000236332,ENSG00000231236
chr21	27424296	27424446	21:27424296-27424446	ENSG00000217026,ENSG00000231236
chr21	27425756	27425906	21:27425756-27425906	ENSG00000217026,ENSG00000231236
chr21	27426356	27426506	21:27426356-27426506	ENSG00000217026,ENSG00000231236
chr21	27429756	27429906	21:27429756-27429906	ENSG00000219592,ENSG00000217026,ENSG00000233300,ENSG00000236332,ENSG00000231236
chr21	27475676	27475826	21:27475676-27475826	ENSG00000219592
chr21	27476816	27476966	21:27476816-27476966	ENSG00000219592
chr21	27480836	27480986	21:27480836-27480986	ENSG00000219592
chr21	27505636	27505786	21:27505636-27505786	ENSG00000219592
chr21	27509276	27509426	21:27509276-27509426	ENSG00000219592,ENSG00000231236
chr21	27512656	27512806	21:27512656-27512806	-
chr21	27513188	27513338	21:27513188-27513338	-
chr21	27519476	27519626	21:27519476-27519626	ENSG00000219592,ENSG00000233300,ENSG00000231236
chr21	27532216	27532366	21:27532216-27532366	-
chr21	27536416	27536566	21:27536416-27536566	-
chr21	27542263	27542413	21:27542263-27542413	-
chr21	27570396	27570546	21:27570396-27570546	ENSG00000219592,ENSG00000233300
chr21	27570576	27570726	21:27570576-27570726	ENSG00000233300
chr21	27571856	27572006	21:27571856-27572006	-
chr21	27572836	27572986	21:27572836-27572986	-
chr21	27590416	27590566	21:27590416-27590566	ENSG00000234052
chr21	27645436	27645586	21:27645436-27645586	ENSG00000234052
chr21	27648676	27648826	21:27648676-27648826	ENSG00000234052
chr21	27649436	27649586	21:27649436-27649586	ENSG00000234052
chr21	27649856	27650006	21:27649856-27650006	ENSG00000234052
chr21	27674156	27674306	21:27674156-27674306	-
chr21	27681976	27682126	21:27681976-27682126	-
chr21	27693496	27693646	21:27693496-27693646	ENSG00000225298
chr21	27701116	27701266	21:27701116-27701266	ENSG00000225298
chr21	27726016	27726166	21:27726016-27726166	ENSG00000225298
chr21	27734236	27734386	21:27734236-27734386	ENSG00000225298
chr21	27741856	27742006	21:27741856-27742006	ENSG00000225298
chr21	27768136	27768286	21:27768136-27768286	-
chr21	27772956	27773106	21:27772956-27773106	-
chr21	27787176	27787326	21:27787176-27787326	-
chr21	27796236	27796386	21:27796236-27796386	-
chr21	27860676	27860826	21:27860676-27860826	-
chr21	27916496	27916646	21:27916496-27916646	-
chr21	27928816	27928966	21:27928816-27928966	-
chr21	27929316	27929466	21:27929316-27929466	-
chr21	27953497	27953647	21:27953497-27953647	ENSG00000234083
chr21	27954937	27955087	21:27954937-27955087	ENSG00000234083
chr21	27968356	27968506	21:27968356-27968506	-
chr21	27985076	27985226	21:27985076-27985226	-
chr21	27996996	27997146	21:27996996-27997146	ENSG00000178457
chr21	28013116	28013266	21:28013116-28013266	ENSG00000178457
chr21	28069636	28069786	21:28069636-28069786	ENSG00000232079
chr21	28099436	28099586	21:28099436-28099586	ENSG00000232079
chr21	28111336	28111486	21:28111336-28111486	ENSG00000232079
chr21	28142796	28142946	21:28142796-28142946	ENSG00000232079
chr21	28207887	28208037	21:28207887-28208037	-
chr21	28215316	28215466	21:28215316-28215466	ENSG00000236532
chr21	28228332	28228482	21:28228332-28228482	ENSG00000236532
chr21	28229956	28230106	21:28229956-28230106	ENSG00000236532
chr21	28230656	28230806	21:28230656-28230806	ENSG00000236532
chr21	28239436	28239586	21:28239436-28239586	-
chr21	28283756	28283906	21:28283756-28283906	ENSG00000236532,ENSG00000232079
chr21	28298282	28298432	21:28298282-28298432	-
chr21	28333916	28334066	21:28333916-28334066	-
chr21	28336536	28336686	21:28336536-28336686	-
chr21	28337396	28337546	21:28337396-28337546	-
chr21	28342395	28342545	21:28342395-28342545	-
chr21	28357875	28358025	21:28357875-28358025	-
chr21	28375814	28375964	21:28375814-28375964	-
chr21	28419234	28419384	21:28419234-28419384	-
chr21	28421874	28422024	21:28421874-28422024	ENSG00000232855
chr21	28431614	28431764	21:28431614-28431764	ENSG00000232855
chr21	28431921	28432071	21:28431921-28432071	ENSG00000232855
chr21	28432754	28432904	21:28432754-28432904	ENSG00000232855
chr21	28439995	28440145	21:28439995-28440145	-
chr21	28442734	28442884	21:28442734-28442884	-
chr21	28444249	28444399	21:28444249-28444399	-
chr21	28445174	28445324	21:28445174-28445324	-
chr21	28447574	28447724	21:28447574-28447724	-
chr21	28459315	28459465	21:28459315-28459465	-
chr21	28485494	28485644	21:28485494-28485644	ENSG00000232855
chr21	28485754	28485904	21:28485754-28485904	ENSG00000232855
chr21	28487834	28487984	21:28487834-28487984	ENSG00000232855
chr21	28488234	28488384	21:28488234-28488384	ENSG00000232855
chr21	28522073	28522223	21:28522073-28522223	-
chr21	28537913	28538063	21:28537913-28538063	ENSG00000226935
chr21	28539073	28539223	21:28539073-28539223	ENSG00000226935
chr21	28544093	28544243	21:28544093-28544243	ENSG00000226935
chr21	28581453	28581603	21:28581453-28581603	ENSG00000232855
chr21	28587893	28588043	21:28587893-28588043	-
chr21	28601853	28602003	21:28601853-28602003	-
chr21	28615399	28615549	21:28615399-28615549	-
chr21	28632813	28632963	21:28632813-28632963	ENSG00000232855
chr21	28633973	28634123	21:28633973-28634123	ENSG00000232855
chr21	28634351	28634501	21:28634351-28634501	-
chr21	28637093	28637243	21:28637093-28637243	-
chr21	28637453	28637603	21:28637453-28637603	-
chr21	28639873	28640023	21:28639873-28640023	-
chr21	28671633	28671783	21:28671633-28671783	ENSG00000232855
chr21	28671913	28672063	21:28671913-28672063	ENSG00000232855
chr21	28675393	28675543	21:28675393-28675543	ENSG00000232855
chr21	28712513	28712663	21:28712513-28712663	-
chr21	28715273	28715423	21:28715273-28715423	-
chr21	28725476	28725626	21:28725476-28725626	-
chr21	28737773	28737923	21:28737773-28737923	ENSG00000283300
chr21	28742662	28742812	21:28742662-28742812	ENSG00000283300
chr21	28745173	28745323	21:28745173-28745323	ENSG00000283300
chr21	28745793	28745943	21:28745793-28745943	ENSG00000283300
chr21	28754293	28754443	21:28754293-28754443	-
chr21	28761993	28762143	21:28761993-28762143	-
chr21	28770973	28771123	21:28770973-28771123	-
chr21	28771993	28772143	21:28771993-28772143	ENSG00000186977,ENSG00000283300
chr21	28776373	28776523	21:28776373-28776523	-
chr21	28798922	28799072	21:28798922-28799072	-
chr21	28805992	28806142	21:28805992-28806142	-
chr21	28818673	28818823	21:28818673-28818823	-
chr21	28818913	28819063	21:28818913-28819063	-
chr21	28822973	28823123	21:28822973-28823123	-
chr21	28827533	28827683	21:28827533-28827683	-
chr21	28867529	28867679	21:28867529-28867679	-
chr21	28871773	28871923	21:28871773-28871923	-
chr21	28885173	28885323	21:28885173-28885323	ENSG00000215317,ENSG00000215005,ENSG00000156239
chr21	28899933	28900083	21:28899933-28900083	ENSG00000215317
chr21	28933513	28933663	21:28933513-28933663	-
chr21	28940295	28940445	21:28940295-28940445	-
chr21	28943753	28943903	21:28943753-28943903	-
chr21	28959493	28959643	21:28959493-28959643	ENSG00000198862
chr21	28992934	28993084	21:28992934-28993084	ENSG00000286018,ENSG00000231125,ENSG00000156256,ENSG00000273254,ENSG00000156253,ENSG00000176054,ENSG00000198862
chr21	29002714	29002864	21:29002714-29002864	ENSG00000286018,ENSG00000231125,ENSG00000156256,ENSG00000273254,ENSG00000156253,ENSG00000176054,ENSG00000198862
chr21	29019334	29019484	21:29019334-29019484	ENSG00000156256,ENSG00000273254,ENSG00000156253
chr21	29024574	29024724	21:29024574-29024724	ENSG00000286018,ENSG00000231125,ENSG00000156256,ENSG00000273254,ENSG00000156253
chr21	29024894	29025044	21:29024894-29025044	ENSG00000286018,ENSG00000231125,ENSG00000156261,ENSG00000156256,ENSG00000273254,ENSG00000156253,ENSG00000176054,ENSG00000198862
chr21	29053754	29053904	21:29053754-29053904	ENSG00000286018,ENSG00000231125
chr21	29073674	29073824	21:29073674-29073824	ENSG00000156265,ENSG00000286018,ENSG00000231125,ENSG00000156261
chr21	29090130	29090280	21:29090130-29090280	-
chr21	29091134	29091284	21:29091134-29091284	ENSG00000228817
chr21	29092734	29092884	21:29092734-29092884	ENSG00000228817
chr21	29099614	29099764	21:29099614-29099764	-
chr21	29104574	29104724	21:29104574-29104724	ENSG00000156265
chr21	29114894	29115044	21:29114894-29115044	ENSG00000156265
chr21	29130354	29130504	21:29130354-29130504	ENSG00000201984,ENSG00000232687,ENSG00000156265
chr21	29130794	29130944	21:29130794-29130944	ENSG00000201984,ENSG00000232687,ENSG00000156265
chr21	29144834	29144984	21:29144834-29144984	ENSG00000201984
chr21	29145414	29145564	21:29145414-29145564	ENSG00000201984,ENSG00000156265
chr21	29146191	29146341	21:29146191-29146341	-
chr21	29148614	29148764	21:29148614-29148764	ENSG00000156265
chr21	29155554	29155704	21:29155554-29155704	-
chr21	29162934	29163084	21:29162934-29163084	ENSG00000228817,ENSG00000232118
chr21	29182254	29182404	21:29182254-29182404	ENSG00000215533,ENSG00000224649,ENSG00000212479
chr21	29188074	29188224	21:29188074-29188224	ENSG00000156273,ENSG00000215533,ENSG00000224649,ENSG00000212479
chr21	29191174	29191324	21:29191174-29191324	ENSG00000156273,ENSG00000215533,ENSG00000224649,ENSG00000212479
chr21	29196474	29196624	21:29196474-29196624	ENSG00000156273,ENSG00000215533,ENSG00000224649
chr21	29208814	29208964	21:29208814-29208964	-
chr21	29217914	29218064	21:29217914-29218064	ENSG00000236056,ENSG00000212479
chr21	29219294	29219444	21:29219294-29219444	ENSG00000236056
chr21	29221354	29221504	21:29221354-29221504	ENSG00000236056
chr21	29221554	29221704	21:29221554-29221704	ENSG00000236056
chr21	29230977	29231127	21:29230977-29231127	-
chr21	29232634	29232784	21:29232634-29232784	ENSG00000236056
chr21	29237174	29237324	21:29237174-29237324	-
chr21	29238174	29238324	21:29238174-29238324	-
chr21	29239034	29239184	21:29239034-29239184	-
chr21	29258754	29258904	21:29258754-29258904	-
chr21	29259094	29259244	21:29259094-29259244	-
chr21	29287600	29287750	21:29287600-29287750	-
chr21	29298814	29298964	21:29298814-29298964	ENSG00000156273
chr21	29300214	29300364	21:29300214-29300364	ENSG00000156273
chr21	29335154	29335304	21:29335154-29335304	ENSG00000273017,ENSG00000248476
chr21	29342714	29342864	21:29342714-29342864	ENSG00000228817,ENSG00000232118,ENSG00000273017,ENSG00000248476,ENSG00000156273,ENSG00000286018,ENSG00000231125
chr21	29348274	29348424	21:29348274-29348424	ENSG00000273017,ENSG00000248476
chr21	29351834	29351984	21:29351834-29351984	ENSG00000273017,ENSG00000248476
chr21	29372475	29372625	21:29372475-29372625	ENSG00000228817,ENSG00000232118
chr21	29379015	29379165	21:29379015-29379165	ENSG00000228817,ENSG00000232118
chr21	29382175	29382325	21:29382175-29382325	ENSG00000232118
chr21	29394155	29394305	21:29394155-29394305	-
chr21	29403435	29403585	21:29403435-29403585	-
chr21	29436195	29436345	21:29436195-29436345	-
chr21	29476635	29476785	21:29476635-29476785	-
chr21	29476893	29477043	21:29476893-29477043	-
chr21	29478055	29478205	21:29478055-29478205	-
chr21	29481775	29481925	21:29481775-29481925	ENSG00000234293
chr21	29501715	29501865	21:29501715-29501865	ENSG00000234293
chr21	29523754	29523904	21:29523754-29523904	-
chr21	29538294	29538444	21:29538294-29538444	-
chr21	29558434	29558584	21:29558434-29558584	-
chr21	29564695	29564845	21:29564695-29564845	-
chr21	29611075	29611225	21:29611075-29611225	ENSG00000174680
chr21	29613175	29613325	21:29613175-29613325	-
chr21	29645823	29645973	21:29645823-29645973	-
chr21	29647455	29647605	21:29647455-29647605	ENSG00000174680,ENSG00000273464
chr21	29656855	29657005	21:29656855-29657005	ENSG00000174680,ENSG00000273464
chr21	29678755	29678905	21:29678755-29678905	ENSG00000174680,ENSG00000273464
chr21	29697606	29697756	21:29697606-29697756	-
chr21	29704796	29704946	21:29704796-29704946	ENSG00000174680
chr21	29718536	29718686	21:29718536-29718686	ENSG00000174680
chr21	29753356	29753506	21:29753356-29753506	ENSG00000174680
chr21	29829978	29830128	21:29829978-29830128	-
chr21	29849818	29849968	21:29849818-29849968	-
chr21	29888618	29888768	21:29888618-29888768	-
chr21	29904478	29904628	21:29904478-29904628	ENSG00000227840,ENSG00000238257,ENSG00000187005,ENSG00000187026,ENSG00000231068,ENSG00000184032,ENSG00000206105,ENSG00000184724,ENSG00000186924,ENSG00000186930,ENSG00000212938,ENSG00000206106,ENSG00000244362,ENSG00000218125,ENSG00000235312,ENSG00000237841,ENSG00000186977,ENSG00000186967,ENSG00000244025,ENSG00000186965,ENSG00000184351,ENSG00000182816,ENSG00000259981,ENSG00000174680,ENSG00000171189
chr21	29904998	29905148	21:29904998-29905148	ENSG00000244624,ENSG00000244362,ENSG00000171189
chr21	29921077	29921227	21:29921077-29921227	ENSG00000171189
chr21	29989717	29989867	21:29989717-29989867	-
chr21	30020517	30020667	21:30020517-30020667	-
chr21	30072637	30072787	21:30072637-30072787	ENSG00000259981
chr21	30193311	30193461	21:30193311-30193461	ENSG00000156282
chr21	30227817	30227967	21:30227817-30227967	ENSG00000228941,ENSG00000206102,ENSG00000182591,ENSG00000274749,ENSG00000183640,ENSG00000227840,ENSG00000233036,ENSG00000238257,ENSG00000187005,ENSG00000187026,ENSG00000236400,ENSG00000231068,ENSG00000206104,ENSG00000184032,ENSG00000206105,ENSG00000244624,ENSG00000184724,ENSG00000186924,ENSG00000186930,ENSG00000212938,ENSG00000206106,ENSG00000244362,ENSG00000186925,ENSG00000236612,ENSG00000218125,ENSG00000235312,ENSG00000237841,ENSG00000186977,ENSG00000186967,ENSG00000244025,ENSG00000186965,ENSG00000184351,ENSG00000186970,ENSG00000233640,ENSG00000186971,ENSG00000240432,ENSG00000198390,ENSG00000265007,ENSG00000182816,ENSG00000250973,ENSG00000186980,ENSG00000206107,ENSG00000197683,ENSG00000232263,ENSG00000188694,ENSG00000225267,ENSG00000156284,ENSG00000227342,ENSG00000156282,ENSG00000259981,ENSG00000171189
chr21	30232157	30232307	21:30232157-30232307	ENSG00000197683,ENSG00000232263,ENSG00000188694
chr21	30233757	30233907	21:30233757-30233907	ENSG00000184724,ENSG00000186925,ENSG00000182816,ENSG00000250973,ENSG00000197683,ENSG00000232263,ENSG00000188694,ENSG00000156284,ENSG00000227342,ENSG00000156282
chr21	30234757	30234907	21:30234757-30234907	ENSG00000227840,ENSG00000233036,ENSG00000238257,ENSG00000187005,ENSG00000187026,ENSG00000236400,ENSG00000231068,ENSG00000206104,ENSG00000184032,ENSG00000206105,ENSG00000244624,ENSG00000184724,ENSG00000186924,ENSG00000186930,ENSG00000212938,ENSG00000206106,ENSG00000244362,ENSG00000186925,ENSG00000236612,ENSG00000218125,ENSG00000235312,ENSG00000237841,ENSG00000186977,ENSG00000186967,ENSG00000244025,ENSG00000186965,ENSG00000184351,ENSG00000186970,ENSG00000265007,ENSG00000182816,ENSG00000250973,ENSG00000206107,ENSG00000197683,ENSG00000232263,ENSG00000188694,ENSG00000225267,ENSG00000156284,ENSG00000227342,ENSG00000156282,ENSG00000259981
chr21	30251917	30252067	21:30251917-30252067	ENSG00000232263,ENSG00000188694,ENSG00000225267
chr21	30257877	30258027	21:30257877-30258027	ENSG00000197683,ENSG00000232263,ENSG00000188694,ENSG00000225267
chr21	30341069	30341219	21:30341069-30341219	ENSG00000265007,ENSG00000182816,ENSG00000250973,ENSG00000186980,ENSG00000206107,ENSG00000197683
chr21	30408957	30409107	21:30408957-30409107	ENSG00000187026,ENSG00000236400,ENSG00000206104,ENSG00000184032,ENSG00000206105,ENSG00000244624,ENSG00000184724,ENSG00000186924,ENSG00000212938,ENSG00000206106,ENSG00000244362,ENSG00000186925,ENSG00000236612,ENSG00000218125,ENSG00000235312,ENSG00000237841,ENSG00000186977,ENSG00000186967,ENSG00000244025,ENSG00000186965,ENSG00000184351,ENSG00000186970,ENSG00000233640,ENSG00000186971,ENSG00000240432,ENSG00000198390,ENSG00000265007,ENSG00000182816,ENSG00000250973,ENSG00000186980,ENSG00000197683
chr21	30434151	30434301	21:30434151-30434301	ENSG00000186970,ENSG00000233640,ENSG00000186971,ENSG00000240432
chr21	30839475	30839625	21:30839475-30839625	ENSG00000274749,ENSG00000183640,ENSG00000227840,ENSG00000233036
chr21	31086536	31086686	21:31086536-31086686	ENSG00000228941,ENSG00000206102,ENSG00000182591,ENSG00000274749,ENSG00000183640,ENSG00000227840,ENSG00000233036,ENSG00000187005,ENSG00000236400
chr21	31098677	31098827	21:31098677-31098827	-
chr21	31117397	31117547	21:31117397-31117547	ENSG00000228941,ENSG00000206102,ENSG00000182591,ENSG00000183640,ENSG00000227840,ENSG00000233036,ENSG00000238257,ENSG00000187005,ENSG00000244624,ENSG00000184724,ENSG00000186924,ENSG00000186925,ENSG00000236612
chr21	31136997	31137147	21:31136997-31137147	ENSG00000156299,ENSG00000228941,ENSG00000206102,ENSG00000182591,ENSG00000274749,ENSG00000183640,ENSG00000227840,ENSG00000233036,ENSG00000238257,ENSG00000187005,ENSG00000187026,ENSG00000236400,ENSG00000231068,ENSG00000206104,ENSG00000184032,ENSG00000206105,ENSG00000186924,ENSG00000186930,ENSG00000244362,ENSG00000186925,ENSG00000236612,ENSG00000218125,ENSG00000235312,ENSG00000237841,ENSG00000186967,ENSG00000244025,ENSG00000186965,ENSG00000184351
chr21	31138637	31138787	21:31138637-31138787	ENSG00000156299
chr21	31159338	31159488	21:31159338-31159488	ENSG00000156299
chr21	31162938	31163088	21:31162938-31163088	ENSG00000156299,ENSG00000228941
chr21	31201719	31201869	21:31201719-31201869	ENSG00000234107,ENSG00000228941,ENSG00000206102,ENSG00000182591,ENSG00000274749,ENSG00000227840,ENSG00000233036,ENSG00000238257,ENSG00000187026,ENSG00000236400,ENSG00000231068,ENSG00000206104,ENSG00000184032,ENSG00000206105,ENSG00000184724,ENSG00000186924,ENSG00000212938,ENSG00000206106,ENSG00000218125,ENSG00000235312,ENSG00000237841,ENSG00000184351
chr21	31203479	31203629	21:31203479-31203629	-
chr21	31203799	31203949	21:31203799-31203949	ENSG00000206102
chr21	31219299	31219449	21:31219299-31219449	ENSG00000206102,ENSG00000183640,ENSG00000233036,ENSG00000238257
chr21	31220679	31220829	21:31220679-31220829	-
chr21	31222279	31222429	21:31222279-31222429	-
chr21	31248699	31248849	21:31248699-31248849	-
chr21	31255919	31256069	21:31255919-31256069	-
```
