## Supplementary material for "Cell type-specific epigenetic regulatory circuitry of coronary artery disease loci": SKMC_DNase_c7_hg38_EnhancerInteractions.bed (part 8 of 13)

```
chr21	31282340	31282490	21:31282340-31282490	ENSG00000230323,ENSG00000237138,ENSG00000234107,ENSG00000228941,ENSG00000206102,ENSG00000182591,ENSG00000274749,ENSG00000183640,ENSG00000227840,ENSG00000233036,ENSG00000238257,ENSG00000187005,ENSG00000187026,ENSG00000236400,ENSG00000231068,ENSG00000206104,ENSG00000184032,ENSG00000206105,ENSG00000244624,ENSG00000184724,ENSG00000186924,ENSG00000186930,ENSG00000212938,ENSG00000206106,ENSG00000244362,ENSG00000186925,ENSG00000236612,ENSG00000218125,ENSG00000235312,ENSG00000237841,ENSG00000186977,ENSG00000186967,ENSG00000186965,ENSG00000184351,ENSG00000186970,ENSG00000265007,ENSG00000182816,ENSG00000250973
chr21	31284023	31284173	21:31284023-31284173	-
chr21	31294120	31294270	21:31294120-31294270	ENSG00000230323,ENSG00000228941,ENSG00000206102,ENSG00000182591,ENSG00000274749,ENSG00000183640,ENSG00000227840,ENSG00000233036,ENSG00000238257,ENSG00000187005,ENSG00000187026,ENSG00000236400,ENSG00000231068,ENSG00000206104,ENSG00000184032,ENSG00000206105,ENSG00000244624,ENSG00000184724,ENSG00000186930,ENSG00000212938,ENSG00000206106,ENSG00000186925,ENSG00000236612,ENSG00000235312,ENSG00000237841,ENSG00000186977,ENSG00000186967,ENSG00000244025
chr21	31310877	31311027	21:31310877-31311027	-
chr21	31327040	31327190	21:31327040-31327190	-
chr21	31336300	31336450	21:31336300-31336450	ENSG00000286643,ENSG00000156299,ENSG00000206102,ENSG00000183640,ENSG00000227840,ENSG00000238257,ENSG00000236400
chr21	31344200	31344350	21:31344200-31344350	ENSG00000286643,ENSG00000156299
chr21	31346422	31346572	21:31346422-31346572	ENSG00000286643
chr21	31347539	31347689	21:31347539-31347689	ENSG00000286643
chr21	31351520	31351670	21:31351520-31351670	ENSG00000286643
chr21	31354620	31354770	21:31354620-31354770	ENSG00000286643
chr21	31357780	31357930	21:31357780-31357930	-
chr21	31366920	31367070	21:31366920-31367070	ENSG00000182591,ENSG00000183640,ENSG00000227840,ENSG00000233036,ENSG00000187026,ENSG00000206104,ENSG00000184032
chr21	31371280	31371430	21:31371280-31371430	-
chr21	31371524	31371674	21:31371524-31371674	-
chr21	31416582	31416732	21:31416582-31416732	-
chr21	31426582	31426732	21:31426582-31426732	-
chr21	31444202	31444352	21:31444202-31444352	ENSG00000237325
chr21	31447602	31447752	21:31447602-31447752	ENSG00000237325
chr21	31476702	31476852	21:31476702-31476852	-
chr21	31520622	31520772	21:31520622-31520772	-
chr21	31543322	31543472	21:31543322-31543472	-
chr21	31554574	31554724	21:31554574-31554724	ENSG00000237594,ENSG00000156299
chr21	31559102	31559252	21:31559102-31559252	ENSG00000237594,ENSG00000156299
chr21	31559422	31559572	21:31559422-31559572	ENSG00000234107,ENSG00000237594,ENSG00000156299
chr21	31564582	31564732	21:31564582-31564732	ENSG00000237594
chr21	31576582	31576732	21:31576582-31576732	-
chr21	31577422	31577572	21:31577422-31577572	-
chr21	31580902	31581052	21:31580902-31581052	-
chr21	31604702	31604852	21:31604702-31604852	-
chr21	31609222	31609372	21:31609222-31609372	-
chr21	31612982	31613132	21:31612982-31613132	-
chr21	31630182	31630332	21:31630182-31630332	ENSG00000230323,ENSG00000234107,ENSG00000273271,ENSG00000142168,ENSG00000234509,ENSG00000230870,ENSG00000228941,ENSG00000206102
chr21	31659562	31659712	21:31659562-31659712	ENSG00000229046,ENSG00000156304,ENSG00000273271,ENSG00000238390,ENSG00000142168,ENSG00000234509
chr21	31665562	31665712	21:31665562-31665712	ENSG00000229046,ENSG00000273271,ENSG00000238390,ENSG00000142168,ENSG00000234509
chr21	31710705	31710855	21:31710705-31710855	ENSG00000229046
chr21	31732022	31732172	21:31732022-31732172	ENSG00000234107,ENSG00000273091,ENSG00000229046,ENSG00000156304,ENSG00000273271
chr21	31781842	31781992	21:31781842-31781992	ENSG00000234107
chr21	31786002	31786152	21:31786002-31786152	ENSG00000234107
chr21	31866162	31866312	21:31866162-31866312	ENSG00000237138,ENSG00000142149,ENSG00000234107
chr21	31895557	31895707	21:31895557-31895707	-
chr21	31923021	31923171	21:31923021-31923171	ENSG00000142149
chr21	31945763	31945913	21:31945763-31945913	ENSG00000230323,ENSG00000237138,ENSG00000142149,ENSG00000234107
chr21	31977979	31978129	21:31977979-31978129	ENSG00000142149
chr21	32007582	32007732	21:32007582-32007732	ENSG00000230323,ENSG00000237138
chr21	32132080	32132230	21:32132080-32132230	ENSG00000230323
chr21	32256983	32257133	21:32256983-32257133	ENSG00000170262,ENSG00000261610,ENSG00000230323,ENSG00000237138,ENSG00000234107
chr21	32258424	32258574	21:32258424-32258574	ENSG00000170262,ENSG00000261610,ENSG00000230323,ENSG00000237138,ENSG00000234107
chr21	32279124	32279274	21:32279124-32279274	ENSG00000256073,ENSG00000142207,ENSG00000232623,ENSG00000170262,ENSG00000227256,ENSG00000159055,ENSG00000261610,ENSG00000230323,ENSG00000237138,ENSG00000234107
chr21	32307834	32307984	21:32307834-32307984	ENSG00000142207,ENSG00000232623,ENSG00000170262
chr21	32367226	32367376	21:32367226-32367376	ENSG00000256073,ENSG00000200792,ENSG00000142207
chr21	32368484	32368634	21:32368484-32368634	ENSG00000256073,ENSG00000200792,ENSG00000142207
chr21	32371946	32372096	21:32371946-32372096	ENSG00000256073,ENSG00000200792,ENSG00000142207
chr21	32423443	32423593	21:32423443-32423593	ENSG00000166979
chr21	32451167	32451317	21:32451167-32451317	ENSG00000166979
chr21	32456607	32456757	21:32456607-32456757	ENSG00000166979
chr21	32464047	32464197	21:32464047-32464197	-
chr21	32493585	32493735	21:32493585-32493735	ENSG00000229007,ENSG00000166979
chr21	32495125	32495275	21:32495125-32495275	ENSG00000229007,ENSG00000166979
chr21	32495505	32495655	21:32495505-32495655	ENSG00000229007,ENSG00000166979
chr21	32499445	32499595	21:32499445-32499595	ENSG00000229007,ENSG00000166979
chr21	32515985	32516135	21:32515985-32516135	-
chr21	32516865	32517015	21:32516865-32517015	ENSG00000238220,ENSG00000252950,ENSG00000252045,ENSG00000242220,ENSG00000229007,ENSG00000166979,ENSG00000256073,ENSG00000142207,ENSG00000170262
chr21	32519585	32519735	21:32519585-32519735	-
chr21	32521025	32521175	21:32521025-32521175	ENSG00000252950,ENSG00000252045,ENSG00000242220,ENSG00000229007,ENSG00000166979,ENSG00000256073,ENSG00000142207
chr21	32521525	32521675	21:32521525-32521675	ENSG00000252045,ENSG00000242220
chr21	32524485	32524635	21:32524485-32524635	ENSG00000252950,ENSG00000252045,ENSG00000242220,ENSG00000229007,ENSG00000166979,ENSG00000256073,ENSG00000142207
chr21	32562505	32562655	21:32562505-32562655	ENSG00000252950,ENSG00000242220,ENSG00000256073
chr21	32569545	32569695	21:32569545-32569695	ENSG00000252950,ENSG00000242220,ENSG00000256073
chr21	32569865	32570015	21:32569865-32570015	ENSG00000252950,ENSG00000242220,ENSG00000256073
chr21	32597285	32597435	21:32597285-32597435	ENSG00000159079,ENSG00000242220,ENSG00000265590,ENSG00000256073
chr21	32601105	32601255	21:32601105-32601255	ENSG00000159079,ENSG00000265590
chr21	32612465	32612615	21:32612465-32612615	ENSG00000238220,ENSG00000228433,ENSG00000159079,ENSG00000242220,ENSG00000265590,ENSG00000256073,ENSG00000142207
chr21	32626765	32626915	21:32626765-32626915	ENSG00000238220,ENSG00000228433
chr21	32702865	32703015	21:32702865-32703015	-
chr21	32727904	32728054	21:32727904-32728054	ENSG00000238197,ENSG00000159082
chr21	32728364	32728514	21:32728364-32728514	ENSG00000238197,ENSG00000159082
chr21	32771304	32771454	21:32771304-32771454	ENSG00000205930,ENSG00000159086
chr21	32771984	32772134	21:32771984-32772134	ENSG00000279690,ENSG00000205930,ENSG00000159086,ENSG00000238197,ENSG00000159082,ENSG00000228433,ENSG00000256073
chr21	32808145	32808295	21:32808145-32808295	ENSG00000205929,ENSG00000279690
chr21	32819825	32819975	21:32819825-32819975	ENSG00000205929,ENSG00000279690
chr21	32844745	32844895	21:32844745-32844895	ENSG00000232360,ENSG00000207098,ENSG00000224427
chr21	32845185	32845335	21:32845185-32845335	ENSG00000229086,ENSG00000226433,ENSG00000228961,ENSG00000232360,ENSG00000207098,ENSG00000224427
chr21	32862007	32862157	21:32862007-32862157	-
chr21	32932929	32933079	21:32932929-32933079	ENSG00000228961
chr21	32940596	32940746	21:32940596-32940746	ENSG00000228961
chr21	32994426	32994576	21:32994426-32994576	ENSG00000228961
chr21	33011547	33011697	21:33011547-33011697	ENSG00000229086,ENSG00000226433,ENSG00000184221,ENSG00000232539,ENSG00000205927,ENSG00000228961,ENSG00000227757
chr21	33036527	33036677	21:33036527-33036677	ENSG00000232539,ENSG00000205927,ENSG00000228961
chr21	33042927	33043077	21:33042927-33043077	ENSG00000229086,ENSG00000226433,ENSG00000226527,ENSG00000184221,ENSG00000232539,ENSG00000205927,ENSG00000228961,ENSG00000227757
chr21	33047387	33047537	21:33047387-33047537	ENSG00000232539,ENSG00000205927
chr21	33075258	33075408	21:33075258-33075408	ENSG00000184221,ENSG00000227757
chr21	33079089	33079239	21:33079089-33079239	ENSG00000184221,ENSG00000227757
chr21	33127349	33127499	21:33127349-33127499	ENSG00000229086,ENSG00000226433,ENSG00000226527
chr21	33197010	33197160	21:33197010-33197160	-
chr21	33198870	33199020	21:33198870-33199020	ENSG00000229086
chr21	33199910	33200060	21:33199910-33200060	ENSG00000142188,ENSG00000223799,ENSG00000249624,ENSG00000159110,ENSG00000229086,ENSG00000226433,ENSG00000228961
chr21	33203930	33204080	21:33203930-33204080	ENSG00000142188,ENSG00000226501,ENSG00000243646,ENSG00000223799,ENSG00000249624,ENSG00000159110,ENSG00000229086,ENSG00000226433,ENSG00000228961
chr21	33212650	33212800	21:33212650-33212800	ENSG00000249624,ENSG00000159110
chr21	33229750	33229900	21:33229750-33229900	ENSG00000249624,ENSG00000159110
chr21	33230990	33231140	21:33230990-33231140	ENSG00000249624,ENSG00000159110
chr21	33259519	33259669	21:33259519-33259669	ENSG00000243646,ENSG00000223799,ENSG00000249624
chr21	33261710	33261860	21:33261710-33261860	ENSG00000243646,ENSG00000223799,ENSG00000249624,ENSG00000159110
chr21	33287190	33287340	21:33287190-33287340	ENSG00000243646,ENSG00000223799
chr21	33309030	33309180	21:33309030-33309180	ENSG00000226501,ENSG00000142166,ENSG00000243646,ENSG00000223799,ENSG00000249624
chr21	33314270	33314420	21:33314270-33314420	ENSG00000142166
chr21	33324850	33325000	21:33324850-33325000	ENSG00000226501,ENSG00000142166,ENSG00000243646,ENSG00000223799,ENSG00000249624,ENSG00000159110
chr21	33325450	33325600	21:33325450-33325600	ENSG00000226501,ENSG00000142166
chr21	33356129	33356279	21:33356129-33356279	-
chr21	33360435	33360585	21:33360435-33360585	-
chr21	33361009	33361159	21:33361009-33361159	-
chr21	33379969	33380119	21:33379969-33380119	-
chr21	33380629	33380779	21:33380629-33380779	ENSG00000159128,ENSG00000226501,ENSG00000249624,ENSG00000159110,ENSG00000229086,ENSG00000226433
chr21	33383189	33383339	21:33383189-33383339	-
chr21	33397089	33397239	21:33397089-33397239	ENSG00000159128,ENSG00000226433
chr21	33401089	33401239	21:33401089-33401239	ENSG00000159128
chr21	33402529	33402679	21:33402529-33402679	ENSG00000159128
chr21	33419628	33419778	21:33419628-33419778	-
chr21	33429588	33429738	21:33429588-33429738	-
chr21	33434868	33435018	21:33434868-33435018	ENSG00000142188,ENSG00000159128,ENSG00000229086
chr21	33442208	33442358	21:33442208-33442358	ENSG00000142188
chr21	33445368	33445518	21:33445368-33445518	ENSG00000142188
chr21	33479888	33480038	21:33479888-33480038	ENSG00000284448,ENSG00000233956,ENSG00000177692,ENSG00000231355,ENSG00000215088,ENSG00000142188
chr21	33491708	33491858	21:33491708-33491858	ENSG00000233956,ENSG00000177692,ENSG00000231355,ENSG00000215088,ENSG00000142188
chr21	33492708	33492858	21:33492708-33492858	ENSG00000233956,ENSG00000177692,ENSG00000231355,ENSG00000215088
chr21	33514328	33514478	21:33514328-33514478	ENSG00000233956,ENSG00000159131
chr21	33542109	33542259	21:33542109-33542259	ENSG00000284448,ENSG00000159140,ENSG00000159131
chr21	33542889	33543039	21:33542889-33543039	ENSG00000159147,ENSG00000284448,ENSG00000159140,ENSG00000233956,ENSG00000159131,ENSG00000231355,ENSG00000215088
chr21	33543429	33543579	21:33543429-33543579	ENSG00000284448,ENSG00000159140,ENSG00000159131
chr21	33578309	33578459	21:33578309-33578459	ENSG00000159147,ENSG00000159140
chr21	33579229	33579379	21:33579229-33579379	ENSG00000159147,ENSG00000159140
chr21	33588049	33588199	21:33588049-33588199	ENSG00000159147
chr21	33588669	33588819	21:33588669-33588819	ENSG00000159147
chr21	33589109	33589259	21:33589109-33589259	ENSG00000159147
chr21	33605889	33606039	21:33605889-33606039	ENSG00000205758,ENSG00000159147
chr21	33641809	33641959	21:33641809-33641959	ENSG00000205726,ENSG00000205758,ENSG00000159147,ENSG00000284448
chr21	33642269	33642419	21:33642269-33642419	ENSG00000205726,ENSG00000205758,ENSG00000159147,ENSG00000284448
chr21	33644489	33644639	21:33644489-33644639	ENSG00000205726,ENSG00000205758
chr21	33644769	33644919	21:33644769-33644919	ENSG00000205758
chr21	33655709	33655859	21:33655709-33655859	-
chr21	33666261	33666411	21:33666261-33666411	-
chr21	33668309	33668459	21:33668309-33668459	-
chr21	33683390	33683540	21:33683390-33683540	-
chr21	33685670	33685820	21:33685670-33685820	-
chr21	33686013	33686163	21:33686013-33686163	-
chr21	33688490	33688640	21:33688490-33688640	-
chr21	33707070	33707220	21:33707070-33707220	-
chr21	33734447	33734597	21:33734447-33734597	-
chr21	33750170	33750320	21:33750170-33750320	-
chr21	33760710	33760860	21:33760710-33760860	-
chr21	33761210	33761360	21:33761210-33761360	-
chr21	33761811	33761961	21:33761811-33761961	ENSG00000205726
chr21	33762991	33763141	21:33762991-33763141	-
chr21	33767351	33767501	21:33767351-33767501	ENSG00000205726
chr21	33789771	33789921	21:33789771-33789921	-
chr21	33801771	33801921	21:33801771-33801921	-
chr21	33842591	33842741	21:33842591-33842741	-
chr21	33844351	33844501	21:33844351-33844501	-
chr21	33884491	33884641	21:33884491-33884641	-
chr21	33894871	33895021	21:33894871-33895021	-
chr21	33901791	33901941	21:33901791-33901941	ENSG00000241837
chr21	33915811	33915961	21:33915811-33915961	ENSG00000159197,ENSG00000244294,ENSG00000237945,ENSG00000241837,ENSG00000249209
chr21	33940291	33940441	21:33940291-33940441	ENSG00000237945,ENSG00000249209
chr21	33947871	33948021	21:33947871-33948021	ENSG00000273102,ENSG00000237945,ENSG00000249209
chr21	33971594	33971744	21:33971594-33971744	ENSG00000273102,ENSG00000237945,ENSG00000249209
chr21	33976254	33976404	21:33976254-33976404	ENSG00000273102,ENSG00000237945,ENSG00000249209
chr21	33976754	33976904	21:33976754-33976904	ENSG00000227456,ENSG00000272657,ENSG00000198743,ENSG00000273102,ENSG00000237945,ENSG00000249209
chr21	33981394	33981544	21:33981394-33981544	ENSG00000273102,ENSG00000249209
chr21	34020154	34020304	21:34020154-34020304	-
chr21	34030194	34030344	21:34030194-34030344	-
chr21	34037595	34037745	21:34037595-34037745	-
chr21	34073175	34073325	21:34073175-34073325	ENSG00000272657,ENSG00000198743,ENSG00000243927
chr21	34073495	34073645	21:34073495-34073645	ENSG00000272657,ENSG00000198743,ENSG00000243927
chr21	34073907	34074057	21:34073907-34074057	ENSG00000272657,ENSG00000198743,ENSG00000243927
chr21	34075863	34076013	21:34075863-34076013	ENSG00000272657,ENSG00000198743,ENSG00000243927
chr21	34126795	34126945	21:34126795-34126945	ENSG00000224598,ENSG00000243927
chr21	34129235	34129385	21:34129235-34129385	ENSG00000214955,ENSG00000227456,ENSG00000224598,ENSG00000243927
chr21	34129655	34129805	21:34129655-34129805	ENSG00000224598,ENSG00000243927
chr21	34131692	34131842	21:34131692-34131842	ENSG00000224598
chr21	34188014	34188164	21:34188014-34188164	ENSG00000227456
chr21	34202034	34202184	21:34202034-34202184	ENSG00000214955,ENSG00000227456
chr21	34227454	34227604	21:34227454-34227604	-
chr21	34274135	34274285	21:34274135-34274285	-
chr21	34280415	34280565	21:34280415-34280565	-
chr21	34305095	34305245	21:34305095-34305245	-
chr21	34320113	34320263	21:34320113-34320263	-
chr21	34345496	34345646	21:34345496-34345646	-
chr21	34361956	34362106	21:34361956-34362106	ENSG00000159197
chr21	34367456	34367606	21:34367456-34367606	ENSG00000159197
chr21	34370553	34370703	21:34370553-34370703	ENSG00000159197
chr21	34375376	34375526	21:34375376-34375526	ENSG00000221398,ENSG00000272958,ENSG00000243627,ENSG00000273104,ENSG00000222018,ENSG00000205670,ENSG00000225555
chr21	34375740	34375890	21:34375740-34375890	-
chr21	34384037	34384187	21:34384037-34384187	-
chr21	34423961	34424111	21:34423961-34424111	-
chr21	34429857	34430007	21:34429857-34430007	-
chr21	34452818	34452968	21:34452818-34452968	ENSG00000228107
chr21	34498737	34498887	21:34498737-34498887	-
chr21	34510657	34510807	21:34510657-34510807	ENSG00000180509
chr21	34512257	34512407	21:34512257-34512407	ENSG00000180509
chr21	34513257	34513407	21:34513257-34513407	ENSG00000180509
chr21	34525357	34525507	21:34525357-34525507	ENSG00000159200
chr21	34526877	34527027	21:34526877-34527027	ENSG00000159200,ENSG00000288711,ENSG00000180509
chr21	34528417	34528567	21:34528417-34528567	ENSG00000159200,ENSG00000288711
chr21	34530377	34530527	21:34530377-34530527	ENSG00000159200,ENSG00000288711,ENSG00000180509
chr21	34534637	34534787	21:34534637-34534787	ENSG00000159200,ENSG00000288711
chr21	34536406	34536556	21:34536406-34536556	-
chr21	34545397	34545547	21:34545397-34545547	-
chr21	34553394	34553544	21:34553394-34553544	-
chr21	34579537	34579687	21:34579537-34579687	-
chr21	34603137	34603287	21:34603137-34603287	ENSG00000180509
chr21	34615276	34615426	21:34615276-34615426	ENSG00000159200,ENSG00000288711
chr21	34630636	34630786	21:34630636-34630786	-
chr21	34640976	34641126	21:34640976-34641126	ENSG00000159212
chr21	34641516	34641666	21:34641516-34641666	ENSG00000159212
chr21	34687176	34687326	21:34687176-34687326	ENSG00000159212
chr21	34693356	34693506	21:34693356-34693506	ENSG00000159212
chr21	34702456	34702606	21:34702456-34702606	ENSG00000159212
chr21	34704297	34704447	21:34704297-34704447	-
chr21	34743898	34744048	21:34743898-34744048	ENSG00000234380,ENSG00000230978
chr21	34745658	34745808	21:34745658-34745808	ENSG00000234380,ENSG00000230978
chr21	34762938	34763088	21:34762938-34763088	-
chr21	34771658	34771808	21:34771658-34771808	ENSG00000234380
chr21	34795978	34796128	21:34795978-34796128	ENSG00000234380
chr21	34801282	34801432	21:34801282-34801432	-
chr21	34807618	34807768	21:34807618-34807768	-
chr21	34808098	34808248	21:34808098-34808248	-
chr21	34808718	34808868	21:34808718-34808868	-
chr21	34812658	34812808	21:34812658-34812808	-
chr21	34813638	34813788	21:34813638-34813788	-
chr21	34823098	34823248	21:34823098-34823248	ENSG00000159216
chr21	34835698	34835848	21:34835698-34835848	ENSG00000286153
chr21	34836198	34836348	21:34836198-34836348	ENSG00000286153,ENSG00000159216,ENSG00000234380,ENSG00000230978,ENSG00000159212,ENSG00000221398,ENSG00000272958,ENSG00000243627,ENSG00000273104,ENSG00000222018,ENSG00000205670,ENSG00000225555,ENSG00000236119,ENSG00000189089,ENSG00000214914,ENSG00000231106
chr21	34844809	34844959	21:34844809-34844959	-
chr21	34845778	34845928	21:34845778-34845928	-
chr21	34846132	34846282	21:34846132-34846282	-
chr21	34846698	34846848	21:34846698-34846848	-
chr21	34881916	34882066	21:34881916-34882066	ENSG00000159216
chr21	34888098	34888248	21:34888098-34888248	ENSG00000159216
chr21	34888698	34888848	21:34888698-34888848	ENSG00000159216
chr21	34916561	34916711	21:34916561-34916711	-
chr21	34926918	34927068	21:34926918-34927068	-
chr21	34965578	34965728	21:34965578-34965728	-
chr21	34983178	34983328	21:34983178-34983328	-
chr21	34987198	34987348	21:34987198-34987348	-
chr21	35003338	35003488	21:35003338-35003488	-
chr21	35005178	35005328	21:35005178-35005328	-
chr21	35005938	35006088	21:35005938-35006088	-
chr21	35047278	35047428	21:35047278-35047428	ENSG00000159216
chr21	35047618	35047768	21:35047618-35047768	ENSG00000159216
chr21	35047898	35048048	21:35047898-35048048	ENSG00000159216
chr21	35048778	35048928	21:35048778-35048928	ENSG00000159216
chr21	35049318	35049468	21:35049318-35049468	ENSG00000159216
chr21	35051078	35051228	21:35051078-35051228	-
chr21	35051458	35051608	21:35051458-35051608	ENSG00000159216
chr21	35075698	35075848	21:35075698-35075848	-
chr21	35085018	35085168	21:35085018-35085168	-
chr21	35096098	35096248	21:35096098-35096248	-
chr21	35138858	35139008	21:35138858-35139008	ENSG00000234703
chr21	35150938	35151088	21:35150938-35151088	-
chr21	35160078	35160228	21:35160078-35160228	ENSG00000234703
chr21	35163512	35163662	21:35163512-35163662	-
chr21	35168858	35169008	21:35168858-35169008	-
chr21	35178938	35179088	21:35178938-35179088	-
chr21	35180298	35180448	21:35180298-35180448	-
chr21	35189198	35189348	21:35189198-35189348	-
chr21	35198158	35198308	21:35198158-35198308	ENSG00000221398,ENSG00000272958,ENSG00000243627,ENSG00000273104,ENSG00000222018,ENSG00000205670,ENSG00000225555
chr21	35203478	35203628	21:35203478-35203628	-
chr21	35205378	35205528	21:35205378-35205528	-
chr21	35211923	35212073	21:35211923-35212073	-
chr21	35212806	35212956	21:35212806-35212956	-
chr21	35217798	35217948	21:35217798-35217948	-
chr21	35244623	35244773	21:35244623-35244773	-
chr21	35252977	35253127	21:35252977-35253127	-
chr21	35254237	35254387	21:35254237-35254387	-
chr21	35254497	35254647	21:35254497-35254647	-
chr21	35256677	35256827	21:35256677-35256827	ENSG00000159212,ENSG00000221398,ENSG00000272958,ENSG00000243627,ENSG00000273104,ENSG00000222018,ENSG00000205670,ENSG00000225555,ENSG00000214914
chr21	35257557	35257707	21:35257557-35257707	-
chr21	35292357	35292507	21:35292357-35292507	-
chr21	35303237	35303387	21:35303237-35303387	-
chr21	35324957	35325107	21:35324957-35325107	-
chr21	35326797	35326947	21:35326797-35326947	-
chr21	35349483	35349633	21:35349483-35349633	-
chr21	35351071	35351221	21:35351071-35351221	-
chr21	35352237	35352387	21:35352237-35352387	-
chr21	35366457	35366607	21:35366457-35366607	ENSG00000231106
chr21	35366817	35366967	21:35366817-35366967	-
chr21	35375277	35375427	21:35375277-35375427	-
chr21	35390117	35390267	21:35390117-35390267	-
chr21	35390517	35390667	21:35390517-35390667	-
chr21	35395090	35395240	21:35395090-35395240	-
chr21	35395837	35395987	21:35395837-35395987	-
chr21	35400517	35400667	21:35400517-35400667	-
chr21	35423817	35423967	21:35423817-35423967	-
chr21	35428135	35428285	21:35428135-35428285	-
chr21	35428577	35428727	21:35428577-35428727	-
chr21	35475877	35476027	21:35475877-35476027	ENSG00000223671
chr21	35503697	35503847	21:35503697-35503847	-
chr21	35508537	35508687	21:35508537-35508687	-
chr21	35529617	35529767	21:35529617-35529767	-
chr21	35541378	35541528	21:35541378-35541528	-
chr21	35559237	35559387	21:35559237-35559387	ENSG00000159212,ENSG00000221398,ENSG00000272958,ENSG00000243627,ENSG00000273104,ENSG00000222018,ENSG00000214914,ENSG00000211590,ENSG00000231300
chr21	35560017	35560167	21:35560017-35560167	-
chr21	35562982	35563132	21:35562982-35563132	-
chr21	35563997	35564147	21:35563997-35564147	ENSG00000159212,ENSG00000221398,ENSG00000272958,ENSG00000243627,ENSG00000273104,ENSG00000222018,ENSG00000205670,ENSG00000225555,ENSG00000236119,ENSG00000189089,ENSG00000214914,ENSG00000231106,ENSG00000229761,ENSG00000211590,ENSG00000231300
chr21	35565257	35565407	21:35565257-35565407	ENSG00000231300
chr21	35574125	35574275	21:35574125-35574275	-
chr21	35575357	35575507	21:35575357-35575507	ENSG00000159216,ENSG00000231300
chr21	35578397	35578547	21:35578397-35578547	ENSG00000159216,ENSG00000231300
chr21	35578972	35579122	21:35578972-35579122	-
chr21	35585319	35585469	21:35585319-35585469	ENSG00000231300
chr21	35593077	35593227	21:35593077-35593227	ENSG00000231300
chr21	35614717	35614867	21:35614717-35614867	ENSG00000231300
chr21	35616217	35616367	21:35616217-35616367	ENSG00000231300
chr21	35619297	35619447	21:35619297-35619447	ENSG00000231300
chr21	35635377	35635527	21:35635377-35635527	ENSG00000159212,ENSG00000214914,ENSG00000231106,ENSG00000229761,ENSG00000211590,ENSG00000231300
chr21	35637537	35637687	21:35637537-35637687	-
chr21	35646737	35646887	21:35646737-35646887	-
chr21	35658397	35658547	21:35658397-35658547	ENSG00000214914,ENSG00000231106,ENSG00000229761,ENSG00000211590,ENSG00000231300
chr21	35697397	35697547	21:35697397-35697547	ENSG00000211590
chr21	35737997	35738147	21:35737997-35738147	ENSG00000229761,ENSG00000211590,ENSG00000230794
chr21	35743677	35743827	21:35743677-35743827	ENSG00000229761,ENSG00000211590
chr21	35745737	35745887	21:35745737-35745887	ENSG00000229761,ENSG00000211590,ENSG00000230794
chr21	35768267	35768417	21:35768267-35768417	-
chr21	35779817	35779967	21:35779817-35779967	ENSG00000229761,ENSG00000211590
chr21	35792697	35792847	21:35792697-35792847	-
chr21	35840317	35840467	21:35840317-35840467	-
chr21	35850157	35850307	21:35850157-35850307	-
chr21	35861837	35861987	21:35861837-35861987	ENSG00000234008
chr21	35883025	35883175	21:35883025-35883175	ENSG00000234008
chr21	35925017	35925167	21:35925017-35925167	ENSG00000214914,ENSG00000231106,ENSG00000234008
chr21	35932337	35932487	21:35932337-35932487	ENSG00000236119,ENSG00000189089,ENSG00000214914,ENSG00000231106,ENSG00000234008
chr21	35933557	35933707	21:35933557-35933707	ENSG00000214914,ENSG00000231106,ENSG00000234008
chr21	35933977	35934127	21:35933977-35934127	-
chr21	35940397	35940547	21:35940397-35940547	ENSG00000231106
chr21	35976607	35976757	21:35976607-35976757	-
chr21	36028566	36028716	21:36028566-36028716	ENSG00000214914,ENSG00000231106
chr21	36034657	36034807	21:36034657-36034807	ENSG00000189089,ENSG00000214914
chr21	36060397	36060547	21:36060397-36060547	ENSG00000233393,ENSG00000236119,ENSG00000159228,ENSG00000230212,ENSG00000200213,ENSG00000236677,ENSG00000189089,ENSG00000185917
chr21	36060757	36060907	21:36060757-36060907	ENSG00000159228,ENSG00000200213,ENSG00000236677,ENSG00000189089,ENSG00000185917
chr21	36065657	36065807	21:36065657-36065807	ENSG00000236119,ENSG00000159228,ENSG00000200213,ENSG00000236677,ENSG00000185917
chr21	36069797	36069947	21:36069797-36069947	ENSG00000233393,ENSG00000236119,ENSG00000159228,ENSG00000230212,ENSG00000200213,ENSG00000236677,ENSG00000189089,ENSG00000185917
chr21	36070257	36070407	21:36070257-36070407	ENSG00000236119,ENSG00000159228,ENSG00000230212,ENSG00000200213
chr21	36104831	36104981	21:36104831-36104981	ENSG00000233393,ENSG00000236119
chr21	36134910	36135060	21:36134910-36135060	ENSG00000159231,ENSG00000214889,ENSG00000236830,ENSG00000226054,ENSG00000230212
chr21	36135877	36136027	21:36135877-36136027	ENSG00000159231,ENSG00000214889,ENSG00000236830,ENSG00000226054,ENSG00000230212
chr21	36141577	36141727	21:36141577-36141727	ENSG00000159231,ENSG00000214889,ENSG00000236830,ENSG00000226054
chr21	36156437	36156587	21:36156437-36156587	ENSG00000228107,ENSG00000228149,ENSG00000142197,ENSG00000159231,ENSG00000214889,ENSG00000236830,ENSG00000226054,ENSG00000230212
chr21	36183277	36183427	21:36183277-36183427	ENSG00000228149
chr21	36202297	36202447	21:36202297-36202447	ENSG00000228149
chr21	36203637	36203787	21:36203637-36203787	ENSG00000228149
chr21	36207655	36207805	21:36207655-36207805	-
chr21	36209737	36209887	21:36209737-36209887	ENSG00000228149
chr21	36210197	36210347	21:36210197-36210347	ENSG00000228149
chr21	36212117	36212267	21:36212117-36212267	ENSG00000228149
chr21	36260597	36260747	21:36260597-36260747	-
chr21	36287331	36287481	21:36287331-36287481	ENSG00000214867
chr21	36289297	36289447	21:36289297-36289447	ENSG00000228107,ENSG00000159256,ENSG00000214867,ENSG00000228149
chr21	36320057	36320207	21:36320057-36320207	ENSG00000224421,ENSG00000159259,ENSG00000228107,ENSG00000159256,ENSG00000273199,ENSG00000214867,ENSG00000228149,ENSG00000142197,ENSG00000159231,ENSG00000214889,ENSG00000236830,ENSG00000226054,ENSG00000230212
chr21	36320597	36320747	21:36320597-36320747	ENSG00000228107,ENSG00000159256,ENSG00000273199,ENSG00000214867
chr21	36321937	36322087	21:36321937-36322087	ENSG00000159256,ENSG00000273199
chr21	36385257	36385407	21:36385257-36385407	ENSG00000224421,ENSG00000159259,ENSG00000228107
chr21	36388217	36388367	21:36388217-36388367	ENSG00000224421,ENSG00000159259
chr21	36420057	36420207	21:36420057-36420207	ENSG00000286852,ENSG00000233818,ENSG00000159259,ENSG00000228107
chr21	36422357	36422507	21:36422357-36422507	-
chr21	36425437	36425587	21:36425437-36425587	ENSG00000286852,ENSG00000233818,ENSG00000230479
chr21	36430157	36430307	21:36430157-36430307	ENSG00000286852,ENSG00000286517,ENSG00000223741,ENSG00000279365,ENSG00000159261,ENSG00000233818,ENSG00000230479,ENSG00000224421,ENSG00000159259,ENSG00000228107
chr21	36437939	36438089	21:36437939-36438089	ENSG00000233818,ENSG00000230479
chr21	36450651	36450801	21:36450651-36450801	ENSG00000233818
chr21	36478277	36478427	21:36478277-36478427	ENSG00000223741,ENSG00000279365,ENSG00000159261
chr21	36491277	36491427	21:36491277-36491427	ENSG00000223741,ENSG00000279365
chr21	36504337	36504487	21:36504337-36504487	ENSG00000223741,ENSG00000279365
chr21	36552017	36552167	21:36552017-36552167	ENSG00000286852,ENSG00000286517,ENSG00000159261
chr21	36627377	36627527	21:36627377-36627527	ENSG00000231324,ENSG00000286852
chr21	36630977	36631127	21:36630977-36631127	ENSG00000231324,ENSG00000286852
chr21	36646137	36646287	21:36646137-36646287	ENSG00000231324,ENSG00000286852
chr21	36647797	36647947	21:36647797-36647947	ENSG00000231324,ENSG00000286852
chr21	36663157	36663307	21:36663157-36663307	-
chr21	36664037	36664187	21:36664037-36664187	-
chr21	36702395	36702545	21:36702395-36702545	ENSG00000159263,ENSG00000224269
chr21	36749994	36750144	21:36749994-36750144	-
chr21	36753654	36753804	21:36753654-36753804	ENSG00000237646
chr21	36773254	36773404	21:36773254-36773404	ENSG00000237646,ENSG00000159263,ENSG00000224269,ENSG00000286852
chr21	36784094	36784244	21:36784094-36784244	ENSG00000237646
chr21	36788274	36788424	21:36788274-36788424	ENSG00000237646
chr21	36835575	36835725	21:36835575-36835725	ENSG00000237646
chr21	36839255	36839405	21:36839255-36839405	ENSG00000237646
chr21	36847295	36847445	21:36847295-36847445	ENSG00000199806,ENSG00000237646
chr21	36861035	36861185	21:36861035-36861185	ENSG00000199806
chr21	36881395	36881545	21:36881395-36881545	ENSG00000237646
chr21	36902941	36903091	21:36902941-36903091	-
chr21	36909995	36910145	21:36909995-36910145	ENSG00000224790,ENSG00000270652,ENSG00000237646,ENSG00000159263,ENSG00000224269,ENSG00000286852,ENSG00000286517
chr21	36911115	36911265	21:36911115-36911265	-
chr21	36917651	36917801	21:36917651-36917801	-
chr21	36927815	36927965	21:36927815-36927965	ENSG00000224790,ENSG00000270652,ENSG00000237646,ENSG00000159267,ENSG00000286852
chr21	36939536	36939686	21:36939536-36939686	ENSG00000270652,ENSG00000159267
chr21	36945575	36945725	21:36945575-36945725	ENSG00000224790,ENSG00000270652
chr21	36977135	36977285	21:36977135-36977285	ENSG00000183145,ENSG00000215734,ENSG00000207416,ENSG00000224790,ENSG00000159267
chr21	36989875	36990025	21:36989875-36990025	ENSG00000183145,ENSG00000215734,ENSG00000207416,ENSG00000224790,ENSG00000159267
chr21	36990195	36990345	21:36990195-36990345	ENSG00000183145,ENSG00000215734,ENSG00000207416,ENSG00000224790,ENSG00000159267
chr21	37009975	37010125	21:37009975-37010125	ENSG00000212136,ENSG00000183145,ENSG00000215734,ENSG00000224790
chr21	37033015	37033165	21:37033015-37033165	ENSG00000212136,ENSG00000183145
chr21	37060435	37060585	21:37060435-37060585	ENSG00000228677,ENSG00000270116,ENSG00000182670,ENSG00000185808,ENSG00000212136,ENSG00000183145,ENSG00000224790
chr21	37062115	37062265	21:37062115-37062265	ENSG00000185808,ENSG00000212136
chr21	37071895	37072045	21:37071895-37072045	ENSG00000182670,ENSG00000185808,ENSG00000212136,ENSG00000224790
chr21	37072575	37072725	21:37072575-37072725	ENSG00000182670,ENSG00000185808
chr21	37073035	37073185	21:37073035-37073185	ENSG00000182670,ENSG00000185808,ENSG00000212136,ENSG00000224790
chr21	37073859	37074009	21:37073859-37074009	ENSG00000182670,ENSG00000185808
chr21	37074009	37074159	21:37074009-37074159	ENSG00000185808
chr21	37087235	37087385	21:37087235-37087385	ENSG00000182670
chr21	37098875	37099025	21:37098875-37099025	ENSG00000270116
chr21	37102895	37103045	21:37102895-37103045	ENSG00000270116
chr21	37145875	37146025	21:37145875-37146025	ENSG00000228677,ENSG00000182670
chr21	37149555	37149705	21:37149555-37149705	ENSG00000230366,ENSG00000228677,ENSG00000182670
chr21	37153355	37153505	21:37153355-37153505	ENSG00000230366,ENSG00000228677,ENSG00000182670
chr21	37154015	37154165	21:37154015-37154165	ENSG00000228677,ENSG00000182670
chr21	37220534	37220684	21:37220534-37220684	ENSG00000242553,ENSG00000263969,ENSG00000230366
chr21	37221274	37221424	21:37221274-37221424	ENSG00000157538,ENSG00000242553,ENSG00000263969,ENSG00000230366,ENSG00000228677
chr21	37251114	37251264	21:37251114-37251264	ENSG00000230366,ENSG00000228677
chr21	37267474	37267624	21:37267474-37267624	ENSG00000157540,ENSG00000273210,ENSG00000287637,ENSG00000272948,ENSG00000157538,ENSG00000242553,ENSG00000263969,ENSG00000230366,ENSG00000228677
chr21	37267934	37268084	21:37267934-37268084	ENSG00000272948,ENSG00000157538
chr21	37338713	37338863	21:37338713-37338863	-
chr21	37339073	37339223	21:37339073-37339223	ENSG00000230366,ENSG00000228677
chr21	37366573	37366723	21:37366573-37366723	ENSG00000157540,ENSG00000273210,ENSG00000287637,ENSG00000272948,ENSG00000157538,ENSG00000242553,ENSG00000230366,ENSG00000228677
chr21	37366960	37367110	21:37366960-37367110	ENSG00000157540,ENSG00000273210,ENSG00000287637
chr21	37370833	37370983	21:37370833-37370983	ENSG00000157540,ENSG00000273210,ENSG00000287637
chr21	37374173	37374323	21:37374173-37374323	ENSG00000157540,ENSG00000273210,ENSG00000287637
chr21	37435233	37435383	21:37435233-37435383	ENSG00000157540,ENSG00000273210,ENSG00000287637,ENSG00000230366,ENSG00000228677
chr21	37445352	37445502	21:37445352-37445502	-
chr21	37450433	37450583	21:37450433-37450583	-
chr21	37452333	37452483	21:37452333-37452483	ENSG00000157540,ENSG00000230366,ENSG00000228677
chr21	37459693	37459843	21:37459693-37459843	-
chr21	37463193	37463343	21:37463193-37463343	-
chr21	37503932	37504082	21:37503932-37504082	-
chr21	37509872	37510022	21:37509872-37510022	-
chr21	37555993	37556143	21:37555993-37556143	ENSG00000286717
chr21	37563873	37564023	21:37563873-37564023	ENSG00000286717,ENSG00000230366,ENSG00000228677
chr21	37564473	37564623	21:37564473-37564623	ENSG00000286717,ENSG00000157540,ENSG00000242553,ENSG00000230366,ENSG00000228677
chr21	37580813	37580963	21:37580813-37580963	ENSG00000286717
chr21	37582681	37582831	21:37582681-37582831	ENSG00000286717
chr21	37636573	37636723	21:37636573-37636723	ENSG00000286717,ENSG00000230366,ENSG00000228677
chr21	37659153	37659303	21:37659153-37659303	ENSG00000286717
chr21	37665333	37665483	21:37665333-37665483	-
chr21	37700792	37700942	21:37700792-37700942	ENSG00000198054,ENSG00000184029,ENSG00000233213
chr21	37710673	37710823	21:37710673-37710823	ENSG00000233213
chr21	37712292	37712442	21:37712292-37712442	ENSG00000233213
chr21	37759132	37759282	21:37759132-37759282	-
chr21	37762672	37762822	21:37762672-37762822	-
chr21	37763385	37763535	21:37763385-37763535	-
chr21	37768076	37768226	21:37768076-37768226	-
chr21	37783100	37783250	21:37783100-37783250	-
chr21	37785032	37785182	21:37785032-37785182	-
chr21	37787552	37787702	21:37787552-37787702	ENSG00000198054,ENSG00000223608,ENSG00000184029
chr21	37792172	37792322	21:37792172-37792322	-
chr21	37818073	37818223	21:37818073-37818223	-
chr21	37829555	37829705	21:37829555-37829705	-
chr21	37848690	37848840	21:37848690-37848840	-
chr21	37848840	37848990	21:37848840-37848990	-
chr21	37855633	37855783	21:37855633-37855783	ENSG00000223608
chr21	37855906	37856056	21:37855906-37856056	-
chr21	37871381	37871531	21:37871381-37871531	-
chr21	37871612	37871762	21:37871612-37871762	ENSG00000198054,ENSG00000223608,ENSG00000184029,ENSG00000157542
chr21	37879083	37879233	21:37879083-37879233	ENSG00000223608
chr21	37916388	37916538	21:37916388-37916538	ENSG00000157542
chr21	37917772	37917922	21:37917772-37917922	ENSG00000157542
chr21	37974192	37974342	21:37974192-37974342	ENSG00000223608
chr21	37983793	37983943	21:37983793-37983943	ENSG00000223608
chr21	38028045	38028195	21:38028045-38028195	ENSG00000223608
chr21	38037653	38037803	21:38037653-38037803	ENSG00000223608
chr21	38078441	38078591	21:38078441-38078591	ENSG00000198054,ENSG00000223608,ENSG00000184029
chr21	38136261	38136411	21:38136261-38136411	ENSG00000198054,ENSG00000184029
chr21	38139841	38139991	21:38139841-38139991	ENSG00000198054,ENSG00000184029
chr21	38140321	38140471	21:38140321-38140471	ENSG00000198054,ENSG00000184029
chr21	38140621	38140771	21:38140621-38140771	ENSG00000198054,ENSG00000184029
chr21	38159447	38159597	21:38159447-38159597	-
chr21	38166001	38166151	21:38166001-38166151	-
chr21	38171821	38171971	21:38171821-38171971	ENSG00000233316,ENSG00000270835,ENSG00000198054,ENSG00000184029
chr21	38188161	38188311	21:38188161-38188311	ENSG00000233316,ENSG00000270835
chr21	38219233	38219383	21:38219233-38219383	ENSG00000233316,ENSG00000270835
chr21	38224030	38224180	21:38224030-38224180	-
chr21	38241100	38241250	21:38241100-38241250	ENSG00000231123,ENSG00000226012
chr21	38245013	38245163	21:38245013-38245163	ENSG00000231123,ENSG00000226012,ENSG00000233316,ENSG00000270835,ENSG00000157551,ENSG00000198054,ENSG00000184029
chr21	38259213	38259363	21:38259213-38259363	ENSG00000157551
chr21	38263613	38263763	21:38263613-38263763	ENSG00000231123,ENSG00000226012,ENSG00000233316,ENSG00000270835,ENSG00000157551
chr21	38266813	38266963	21:38266813-38266963	ENSG00000157551
chr21	38267288	38267438	21:38267288-38267438	-
chr21	38277533	38277683	21:38277533-38277683	ENSG00000231123,ENSG00000226012,ENSG00000233316,ENSG00000270835,ENSG00000157551,ENSG00000198054,ENSG00000184029
chr21	38277933	38278083	21:38277933-38278083	ENSG00000233316,ENSG00000270835,ENSG00000157551
chr21	38289813	38289963	21:38289813-38289963	ENSG00000231231,ENSG00000231123,ENSG00000226012,ENSG00000233316,ENSG00000270835,ENSG00000157551,ENSG00000198054,ENSG00000223608,ENSG00000184029
chr21	38292563	38292713	21:38292563-38292713	-
chr21	38297413	38297563	21:38297413-38297563	ENSG00000157551
chr21	38303393	38303543	21:38303393-38303543	ENSG00000231231,ENSG00000231123,ENSG00000226012,ENSG00000233316,ENSG00000270835,ENSG00000157551,ENSG00000198054,ENSG00000223608,ENSG00000184029
chr21	38306593	38306743	21:38306593-38306743	-
chr21	38306993	38307143	21:38306993-38307143	ENSG00000263973,ENSG00000235123,ENSG00000231231,ENSG00000231123,ENSG00000226012,ENSG00000233316,ENSG00000270835,ENSG00000157551,ENSG00000198054,ENSG00000223608,ENSG00000184029
chr21	38310653	38310803	21:38310653-38310803	ENSG00000231231,ENSG00000233316,ENSG00000270835
chr21	38311893	38312043	21:38311893-38312043	-
chr21	38315233	38315383	21:38315233-38315383	ENSG00000231231
chr21	38322673	38322823	21:38322673-38322823	ENSG00000231231
chr21	38323793	38323943	21:38323793-38323943	ENSG00000231231,ENSG00000231123,ENSG00000226012,ENSG00000233316,ENSG00000270835,ENSG00000223608
chr21	38324333	38324483	21:38324333-38324483	ENSG00000231231,ENSG00000233316,ENSG00000270835
chr21	38349465	38349615	21:38349465-38349615	-
chr21	38352013	38352163	21:38352013-38352163	ENSG00000233316,ENSG00000270835
chr21	38356112	38356262	21:38356112-38356262	-
chr21	38367773	38367923	21:38367773-38367923	-
chr21	38384233	38384383	21:38384233-38384383	-
chr21	38387073	38387223	21:38387073-38387223	-
chr21	38388273	38388423	21:38388273-38388423	-
chr21	38435354	38435504	21:38435354-38435504	-
chr21	38438612	38438762	21:38438612-38438762	ENSG00000157554
chr21	38440832	38440982	21:38440832-38440982	ENSG00000157554
chr21	38460232	38460382	21:38460232-38460382	-
chr21	38460552	38460702	21:38460552-38460702	-
chr21	38470872	38471022	21:38470872-38471022	-
chr21	38486352	38486502	21:38486352-38486502	ENSG00000287470,ENSG00000231480,ENSG00000157554
chr21	38503731	38503881	21:38503731-38503881	ENSG00000287470,ENSG00000231480,ENSG00000157554
chr21	38505774	38505924	21:38505774-38505924	ENSG00000287470,ENSG00000231480
chr21	38531731	38531881	21:38531731-38531881	-
chr21	38544791	38544941	21:38544791-38544941	-
chr21	38567691	38567841	21:38567691-38567841	-
chr21	38597526	38597676	21:38597526-38597676	-
chr21	38620251	38620401	21:38620251-38620401	ENSG00000157554
chr21	38631311	38631461	21:38631311-38631461	-
chr21	38631791	38631941	21:38631791-38631941	-
chr21	38645451	38645601	21:38645451-38645601	ENSG00000157554
chr21	38646551	38646701	21:38646551-38646701	-
chr21	38661991	38662141	21:38661991-38662141	ENSG00000157554
chr21	38679711	38679861	21:38679711-38679861	-
chr21	38729851	38730001	21:38729851-38730001	-
chr21	38734091	38734241	21:38734091-38734241	ENSG00000228861,ENSG00000223806
chr21	38751744	38751894	21:38751744-38751894	ENSG00000223806
chr21	38753571	38753721	21:38753571-38753721	ENSG00000223806
chr21	38755751	38755901	21:38755751-38755901	ENSG00000229925,ENSG00000228861,ENSG00000235701,ENSG00000276873,ENSG00000232608,ENSG00000237373,ENSG00000157557,ENSG00000223806
chr21	38756891	38757041	21:38756891-38757041	ENSG00000223806
chr21	38768811	38768961	21:38768811-38768961	ENSG00000235701,ENSG00000276873,ENSG00000157557,ENSG00000223806
chr21	38769491	38769641	21:38769491-38769641	ENSG00000223806
chr21	38773391	38773541	21:38773391-38773541	ENSG00000229925,ENSG00000228861,ENSG00000235701,ENSG00000276873,ENSG00000232608,ENSG00000237373,ENSG00000157557,ENSG00000223806
chr21	38787611	38787761	21:38787611-38787761	-
chr21	38805771	38805921	21:38805771-38805921	ENSG00000157557
chr21	38811311	38811461	21:38811311-38811461	ENSG00000157557
chr21	38817993	38818143	21:38817993-38818143	ENSG00000157557
chr21	38831711	38831861	21:38831711-38831861	ENSG00000229986,ENSG00000287082,ENSG00000229925,ENSG00000272015,ENSG00000227721,ENSG00000232837,ENSG00000228861,ENSG00000235701,ENSG00000276873,ENSG00000205622,ENSG00000157557,ENSG00000223806
chr21	38839811	38839961	21:38839811-38839961	ENSG00000229986,ENSG00000229925,ENSG00000272015,ENSG00000227721
chr21	38839961	38840111	21:38839961-38840111	ENSG00000229986,ENSG00000287082,ENSG00000229925,ENSG00000272015,ENSG00000227721
chr21	38843910	38844060	21:38843910-38844060	ENSG00000229986
chr21	38847629	38847779	21:38847629-38847779	ENSG00000229986
chr21	38848311	38848461	21:38848311-38848461	ENSG00000229986
chr21	38853531	38853681	21:38853531-38853681	ENSG00000229986,ENSG00000287082,ENSG00000229925,ENSG00000272015,ENSG00000227721
chr21	38898474	38898624	21:38898474-38898624	ENSG00000229925,ENSG00000272015,ENSG00000227721
chr21	38907231	38907381	21:38907231-38907381	ENSG00000229925,ENSG00000272015,ENSG00000227721,ENSG00000205622
chr21	38913451	38913601	21:38913451-38913601	ENSG00000205622
chr21	38914551	38914701	21:38914551-38914701	ENSG00000205622
chr21	38921168	38921318	21:38921168-38921318	ENSG00000205622
chr21	38926071	38926221	21:38926071-38926221	ENSG00000205622
chr21	38930951	38931101	21:38930951-38931101	ENSG00000205622
chr21	38950910	38951060	21:38950910-38951060	-
chr21	38955570	38955720	21:38955570-38955720	-
chr21	38959170	38959320	21:38959170-38959320	ENSG00000232837,ENSG00000205622
chr21	38985089	38985239	21:38985089-38985239	ENSG00000232837
chr21	38985649	38985799	21:38985649-38985799	ENSG00000229925,ENSG00000232837,ENSG00000235888
chr21	38989989	38990139	21:38989989-38990139	ENSG00000232837,ENSG00000235888
chr21	38993649	38993799	21:38993649-38993799	ENSG00000232837,ENSG00000235888
chr21	39004209	39004359	21:39004209-39004359	ENSG00000232837,ENSG00000235888
chr21	39014909	39015059	21:39014909-39015059	ENSG00000235888,ENSG00000288266,ENSG00000237609
chr21	39017022	39017172	21:39017022-39017172	ENSG00000235888,ENSG00000288266
chr21	39020849	39020999	21:39020849-39020999	ENSG00000288266,ENSG00000237609
chr21	39023349	39023499	21:39023349-39023499	ENSG00000288266,ENSG00000237609
chr21	39033910	39034060	21:39033910-39034060	ENSG00000288266,ENSG00000237609
chr21	39034240	39034390	21:39034240-39034390	ENSG00000237609
chr21	39048150	39048300	21:39048150-39048300	-
chr21	39048710	39048860	21:39048710-39048860	ENSG00000237609
chr21	39050969	39051119	21:39050969-39051119	-
chr21	39051649	39051799	21:39051649-39051799	-
chr21	39079729	39079879	21:39079729-39079879	-
chr21	39088869	39089019	21:39088869-39089019	-
chr21	39089149	39089299	21:39089149-39089299	-
chr21	39095235	39095385	21:39095235-39095385	-
chr21	39103869	39104019	21:39103869-39104019	-
chr21	39104569	39104719	21:39104569-39104719	ENSG00000228861,ENSG00000235701,ENSG00000276873
chr21	39112009	39112159	21:39112009-39112159	-
chr21	39114889	39115039	21:39114889-39115039	-
chr21	39115249	39115399	21:39115249-39115399	ENSG00000228861
chr21	39126027	39126177	21:39126027-39126177	ENSG00000228861
chr21	39137649	39137799	21:39137649-39137799	ENSG00000228861
chr21	39138269	39138419	21:39138269-39138419	ENSG00000228861
chr21	39156156	39156306	21:39156156-39156306	ENSG00000235701,ENSG00000276873
chr21	39159549	39159699	21:39159549-39159699	ENSG00000235701,ENSG00000276873
chr21	39183429	39183579	21:39183429-39183579	ENSG00000235701,ENSG00000276873,ENSG00000183527,ENSG00000272991,ENSG00000232608,ENSG00000237373
chr21	39183729	39183879	21:39183729-39183879	ENSG00000235701,ENSG00000276873,ENSG00000183527,ENSG00000272991,ENSG00000232608,ENSG00000237373
chr21	39197249	39197399	21:39197249-39197399	ENSG00000185658,ENSG00000232608,ENSG00000237373
chr21	39233009	39233159	21:39233009-39233159	ENSG00000185658,ENSG00000232608,ENSG00000237373,ENSG00000229623
chr21	39263509	39263659	21:39263509-39263659	ENSG00000185658,ENSG00000232608,ENSG00000237373
chr21	39312429	39312579	21:39312429-39312579	ENSG00000185658,ENSG00000255568,ENSG00000238141,ENSG00000205581
chr21	39313589	39313739	21:39313589-39313739	ENSG00000185658,ENSG00000255568,ENSG00000238141,ENSG00000205581
chr21	39313749	39313899	21:39313749-39313899	ENSG00000185658,ENSG00000255568,ENSG00000238141,ENSG00000205581
chr21	39314289	39314439	21:39314289-39314439	ENSG00000185658,ENSG00000255568,ENSG00000238141
chr21	39314549	39314699	21:39314549-39314699	ENSG00000185658,ENSG00000255568,ENSG00000238141,ENSG00000205581
chr21	39348569	39348719	21:39348569-39348719	ENSG00000205581,ENSG00000252915
chr21	39349049	39349199	21:39349049-39349199	ENSG00000185658,ENSG00000255568,ENSG00000205581,ENSG00000252915
chr21	39349289	39349439	21:39349289-39349439	ENSG00000185658,ENSG00000255568,ENSG00000238141,ENSG00000205581,ENSG00000252915
chr21	39370549	39370699	21:39370549-39370699	ENSG00000227406,ENSG00000182093
chr21	39373769	39373919	21:39373769-39373919	ENSG00000227406,ENSG00000182093
chr21	39380329	39380479	21:39380329-39380479	ENSG00000185658,ENSG00000255568,ENSG00000205581,ENSG00000227406,ENSG00000182093,ENSG00000285815
chr21	39385889	39386039	21:39385889-39386039	ENSG00000182093,ENSG00000285815
chr21	39386320	39386470	21:39386320-39386470	ENSG00000182093,ENSG00000285815
chr21	39387669	39387819	21:39387669-39387819	ENSG00000182093,ENSG00000285815
chr21	39388669	39388819	21:39388669-39388819	ENSG00000182093,ENSG00000285815
chr21	39441627	39441777	21:39441627-39441777	ENSG00000157578,ENSG00000185437,ENSG00000275523
chr21	39442209	39442359	21:39442209-39442359	ENSG00000157578,ENSG00000185437,ENSG00000275523
chr21	39444909	39445059	21:39444909-39445059	ENSG00000157578,ENSG00000185437,ENSG00000275523
chr21	39445789	39445939	21:39445789-39445939	ENSG00000157578,ENSG00000185437,ENSG00000275523
chr21	39452549	39452699	21:39452549-39452699	ENSG00000157578,ENSG00000185437,ENSG00000275523
chr21	39484080	39484230	21:39484080-39484230	ENSG00000235808,ENSG00000228349
chr21	39485048	39485198	21:39485048-39485198	ENSG00000235808,ENSG00000228349
chr21	39518418	39518568	21:39518418-39518568	ENSG00000235012
chr21	39523505	39523655	21:39523505-39523655	ENSG00000235012
chr21	39633928	39634078	21:39633928-39634078	ENSG00000235012,ENSG00000183778,ENSG00000184809,ENSG00000225330
chr21	39643508	39643658	21:39643508-39643658	ENSG00000183778,ENSG00000184809,ENSG00000225330
chr21	39660272	39660422	21:39660272-39660422	ENSG00000183778,ENSG00000184809
chr21	39660688	39660838	21:39660688-39660838	ENSG00000235012,ENSG00000183778,ENSG00000184809,ENSG00000231713
chr21	39676148	39676298	21:39676148-39676298	ENSG00000235012,ENSG00000184809,ENSG00000231713
chr21	39676488	39676638	21:39676488-39676638	ENSG00000184809
chr21	39681348	39681498	21:39681348-39681498	ENSG00000235012,ENSG00000184809,ENSG00000231713,ENSG00000235123
chr21	39681948	39682098	21:39681948-39682098	ENSG00000235012,ENSG00000184809,ENSG00000231713,ENSG00000235123
chr21	39696708	39696858	21:39696708-39696858	-
chr21	39720510	39720660	21:39720510-39720660	ENSG00000231713
chr21	39788448	39788598	21:39788448-39788598	ENSG00000183067
chr21	39867262	39867412	21:39867262-39867412	ENSG00000183036
chr21	40049488	40049638	21:40049488-40049638	-
chr21	40083844	40083994	21:40083844-40083994	-
chr21	40143941	40144091	21:40143941-40144091	ENSG00000235123
chr21	40186148	40186298	21:40186148-40186298	ENSG00000263973
chr21	40255208	40255358	21:40255208-40255358	ENSG00000171587,ENSG00000263973,ENSG00000235123
chr21	40472187	40472337	21:40472187-40472337	-
chr21	40508088	40508238	21:40508088-40508238	ENSG00000171587,ENSG00000235123,ENSG00000207147
chr21	40512088	40512238	21:40512088-40512238	ENSG00000235123,ENSG00000207147,ENSG00000230859
chr21	40576068	40576218	21:40576068-40576218	-
chr21	40631375	40631525	21:40631375-40631525	ENSG00000233756
chr21	40671796	40671946	21:40671796-40671946	-
chr21	40706909	40707059	21:40706909-40707059	ENSG00000288069,ENSG00000230859
chr21	40732329	40732479	21:40732329-40732479	ENSG00000288069
chr21	40798000	40798150	21:40798000-40798150	ENSG00000230859
chr21	40839705	40839855	21:40839705-40839855	ENSG00000171587,ENSG00000230859
chr21	40964789	40964939	21:40964789-40964939	ENSG00000230859
chr21	41113348	41113498	21:41113348-41113498	ENSG00000280109,ENSG00000224388
chr21	41121928	41122078	21:41121928-41122078	-
chr21	41134048	41134198	21:41134048-41134198	-
chr21	41141148	41141298	21:41141148-41141298	ENSG00000226496
chr21	41142228	41142378	21:41142228-41142378	ENSG00000226496,ENSG00000280109,ENSG00000224388
chr21	41169062	41169212	21:41169062-41169212	ENSG00000263681,ENSG00000182240,ENSG00000280109,ENSG00000224388
chr21	41207408	41207558	21:41207408-41207558	ENSG00000182240,ENSG00000280109,ENSG00000224388
chr21	41207848	41207998	21:41207848-41207998	ENSG00000182240,ENSG00000280109,ENSG00000224388
chr21	41217828	41217978	21:41217828-41217978	ENSG00000182240,ENSG00000280109,ENSG00000224388
chr21	41227868	41228018	21:41227868-41228018	ENSG00000182240
chr21	41280648	41280798	21:41280648-41280798	ENSG00000183844
chr21	41283328	41283478	21:41283328-41283478	ENSG00000183844,ENSG00000157601,ENSG00000228318
chr21	41360688	41360838	21:41360688-41360838	ENSG00000183486
chr21	41361908	41362058	21:41361908-41362058	ENSG00000183844,ENSG00000183486,ENSG00000157601
chr21	41366828	41366978	21:41366828-41366978	ENSG00000183844,ENSG00000183486
chr21	41396588	41396738	21:41396588-41396738	ENSG00000183486
chr21	41420488	41420638	21:41420488-41420638	ENSG00000157601
chr21	41442623	41442773	21:41442623-41442773	ENSG00000157601,ENSG00000228318
chr21	41460708	41460858	21:41460708-41460858	ENSG00000183844,ENSG00000157601,ENSG00000228318,ENSG00000184012
chr21	41467448	41467598	21:41467448-41467598	ENSG00000183844,ENSG00000157601,ENSG00000228318,ENSG00000184012,ENSG00000207503
chr21	41481308	41481458	21:41481308-41481458	ENSG00000183844,ENSG00000184012,ENSG00000207503
chr21	41482448	41482598	21:41482448-41482598	ENSG00000184012
chr21	41486048	41486198	21:41486048-41486198	ENSG00000184012
chr21	41554670	41554820	21:41554670-41554820	ENSG00000207503
chr21	41560068	41560218	21:41560068-41560218	ENSG00000207503,ENSG00000232806,ENSG00000223400,ENSG00000286027,ENSG00000236663
chr21	41560448	41560598	21:41560448-41560598	ENSG00000207503,ENSG00000232806,ENSG00000223400,ENSG00000286027,ENSG00000236663
chr21	41564968	41565118	21:41564968-41565118	ENSG00000207503,ENSG00000232806,ENSG00000223400,ENSG00000286027
chr21	41610491	41610641	21:41610491-41610641	-
chr21	41613035	41613185	21:41613035-41613185	ENSG00000183844,ENSG00000184012,ENSG00000207503,ENSG00000223400,ENSG00000286027,ENSG00000236384,ENSG00000232401,ENSG00000183421,ENSG00000236883
chr21	41615655	41615805	21:41615655-41615805	ENSG00000235123,ENSG00000183844,ENSG00000184012,ENSG00000207503,ENSG00000223400,ENSG00000286027,ENSG00000236384,ENSG00000232401,ENSG00000183421,ENSG00000236883,ENSG00000160182,ENSG00000160201
chr21	41616195	41616345	21:41616195-41616345	ENSG00000207503,ENSG00000223400,ENSG00000286027,ENSG00000160201
chr21	41623005	41623155	21:41623005-41623155	-
chr21	41627535	41627685	21:41627535-41627685	ENSG00000223400,ENSG00000286027,ENSG00000236384,ENSG00000232401
chr21	41630415	41630565	21:41630415-41630565	ENSG00000235123,ENSG00000230859,ENSG00000280109,ENSG00000224388,ENSG00000183844,ENSG00000184012,ENSG00000207503,ENSG00000223400,ENSG00000286027,ENSG00000227702,ENSG00000236384,ENSG00000232401,ENSG00000183421,ENSG00000236883,ENSG00000160180,ENSG00000160181,ENSG00000160182,ENSG00000160183,ENSG00000160185
chr21	41634975	41635125	21:41634975-41635125	-
chr21	41641975	41642125	21:41641975-41642125	ENSG00000183844,ENSG00000184012,ENSG00000207503,ENSG00000223400,ENSG00000286027,ENSG00000236384,ENSG00000232401,ENSG00000183421,ENSG00000236883,ENSG00000160182
chr21	41654087	41654237	21:41654087-41654237	-
chr21	41660315	41660465	21:41660315-41660465	-
chr21	41664335	41664485	21:41664335-41664485	-
chr21	41665095	41665245	21:41665095-41665245	ENSG00000227702,ENSG00000236384,ENSG00000232401
chr21	41679055	41679205	21:41679055-41679205	ENSG00000227702,ENSG00000236384,ENSG00000232401,ENSG00000236883
chr21	41684495	41684645	21:41684495-41684645	ENSG00000227702,ENSG00000236384,ENSG00000232401
chr21	41727075	41727225	21:41727075-41727225	ENSG00000236384,ENSG00000232401,ENSG00000236883
chr21	41752275	41752425	21:41752275-41752425	ENSG00000236384,ENSG00000232401,ENSG00000183421,ENSG00000236883,ENSG00000275166
chr21	41752715	41752865	21:41752715-41752865	ENSG00000236883,ENSG00000275166
chr21	41767131	41767281	21:41767131-41767281	ENSG00000183421
chr21	41768575	41768725	21:41768575-41768725	ENSG00000183421
chr21	41778295	41778445	21:41778295-41778445	ENSG00000183421,ENSG00000236883
chr21	41786615	41786765	21:41786615-41786765	-
chr21	41802815	41802965	21:41802815-41802965	ENSG00000141956
chr21	41816679	41816829	21:41816679-41816829	-
chr21	41817339	41817489	21:41817339-41817489	ENSG00000141956
chr21	41863266	41863416	21:41863266-41863416	ENSG00000141956,ENSG00000236545,ENSG00000227698,ENSG00000251778
chr21	41868406	41868556	21:41868406-41868556	ENSG00000141956,ENSG00000236545
chr21	41877906	41878056	21:41877906-41878056	ENSG00000141956,ENSG00000236545,ENSG00000227698,ENSG00000251778
chr21	41879006	41879156	21:41879006-41879156	ENSG00000141956,ENSG00000236545,ENSG00000227698,ENSG00000251778
chr21	41879266	41879416	21:41879266-41879416	ENSG00000141956,ENSG00000236545,ENSG00000227698,ENSG00000251778,ENSG00000237604
chr21	41895146	41895296	21:41895146-41895296	ENSG00000251778,ENSG00000157617
chr21	41896267	41896417	21:41896267-41896417	-
chr21	41924146	41924296	21:41924146-41924296	ENSG00000157617
chr21	41924566	41924716	21:41924566-41924716	ENSG00000157617
chr21	41926644	41926794	21:41926644-41926794	ENSG00000157617
chr21	41932266	41932416	21:41932266-41932416	ENSG00000157617
chr21	41933904	41934054	21:41933904-41934054	ENSG00000157617
chr21	41948066	41948216	21:41948066-41948216	ENSG00000157617
chr21	41954006	41954156	21:41954006-41954156	ENSG00000157617
chr21	41957546	41957696	21:41957546-41957696	ENSG00000157617
chr21	41958126	41958276	21:41958126-41958276	ENSG00000157617
chr21	41961406	41961556	21:41961406-41961556	-
chr21	41993906	41994056	21:41993906-41994056	ENSG00000237232
chr21	42002606	42002756	21:42002606-42002756	ENSG00000173276,ENSG00000237232
chr21	42003246	42003396	21:42003246-42003396	ENSG00000173276,ENSG00000237232
chr21	42009126	42009276	21:42009126-42009276	ENSG00000237232
chr21	42009986	42010136	21:42009986-42010136	ENSG00000173276,ENSG00000237232
chr21	42010326	42010476	21:42010326-42010476	ENSG00000173276,ENSG00000237232
chr21	42025438	42025588	21:42025438-42025588	ENSG00000237232
chr21	42039124	42039274	21:42039124-42039274	-
chr21	42039586	42039736	21:42039586-42039736	ENSG00000237232
chr21	42040146	42040296	21:42040146-42040296	-
chr21	42040546	42040696	21:42040546-42040696	ENSG00000173276,ENSG00000237232,ENSG00000177398,ENSG00000184385,ENSG00000160180,ENSG00000160181,ENSG00000160182,ENSG00000160185
chr21	42047912	42048062	21:42047912-42048062	-
chr21	42048306	42048456	21:42048306-42048456	ENSG00000237232,ENSG00000160182
chr21	42050579	42050729	21:42050579-42050729	-
chr21	42080786	42080936	21:42080786-42080936	ENSG00000177398,ENSG00000184385
chr21	42094245	42094395	21:42094245-42094395	ENSG00000177398,ENSG00000184385
chr21	42097965	42098115	21:42097965-42098115	ENSG00000177398,ENSG00000184385,ENSG00000160180,ENSG00000160181,ENSG00000160182,ENSG00000160183,ENSG00000160185
chr21	42107879	42108029	21:42107879-42108029	ENSG00000184385
chr21	42112965	42113115	21:42112965-42113115	ENSG00000184385
chr21	42114171	42114321	21:42114171-42114321	ENSG00000184385
chr21	42117237	42117387	21:42117237-42117387	-
chr21	42117545	42117695	21:42117545-42117695	ENSG00000177398
chr21	42125925	42126075	21:42125925-42126075	ENSG00000177398
chr21	42145628	42145778	21:42145628-42145778	ENSG00000160180
chr21	42154965	42155115	21:42154965-42155115	-
chr21	42195505	42195655	21:42195505-42195655	ENSG00000160179,ENSG00000160180,ENSG00000160182
chr21	42199545	42199695	21:42199545-42199695	ENSG00000160179,ENSG00000160180,ENSG00000160182
chr21	42199959	42200109	21:42199959-42200109	ENSG00000160179
chr21	42221965	42222115	21:42221965-42222115	ENSG00000160179,ENSG00000223262
chr21	42228165	42228315	21:42228165-42228315	ENSG00000160179,ENSG00000223262,ENSG00000160180
chr21	42261605	42261755	21:42261605-42261755	ENSG00000160179,ENSG00000160180
chr21	42336217	42336367	21:42336217-42336367	ENSG00000160180,ENSG00000160181,ENSG00000160182
chr21	42381528	42381678	21:42381528-42381678	ENSG00000160182,ENSG00000160183,ENSG00000160185
chr21	42415166	42415316	21:42415166-42415316	ENSG00000160182,ENSG00000160183,ENSG00000160185,ENSG00000252619
chr21	42450067	42450217	21:42450067-42450217	-
chr21	42496325	42496475	21:42496325-42496475	ENSG00000160180,ENSG00000160181,ENSG00000160182,ENSG00000160183,ENSG00000160185,ENSG00000160188,ENSG00000160190,ENSG00000239930,ENSG00000231867,ENSG00000235772,ENSG00000286549
chr21	42518389	42518539	21:42518389-42518539	ENSG00000160190,ENSG00000231867
chr21	42553545	42553695	21:42553545-42553695	ENSG00000235772
chr21	42593345	42593495	21:42593345-42593495	-
chr21	42636565	42636715	21:42636565-42636715	ENSG00000235772,ENSG00000225431,ENSG00000235023,ENSG00000160191,ENSG00000283051,ENSG00000233754,ENSG00000225218
chr21	42641505	42641655	21:42641505-42641655	ENSG00000235023,ENSG00000160191
chr21	42644425	42644575	21:42644425-42644575	ENSG00000225431,ENSG00000235023,ENSG00000160191
chr21	42672965	42673115	21:42672965-42673115	ENSG00000235023
chr21	42674445	42674595	21:42674445-42674595	ENSG00000235023
chr21	42674725	42674875	21:42674725-42674875	ENSG00000235023,ENSG00000160191
chr21	42677965	42678115	21:42677965-42678115	ENSG00000225431,ENSG00000235023,ENSG00000160191,ENSG00000225731,ENSG00000283051,ENSG00000233754,ENSG00000225218
chr21	42724345	42724495	21:42724345-42724495	ENSG00000160182,ENSG00000235772,ENSG00000225431,ENSG00000235023,ENSG00000160191,ENSG00000225731,ENSG00000283051,ENSG00000233754,ENSG00000225218
chr21	42739444	42739594	21:42739444-42739594	ENSG00000160191,ENSG00000225731
chr21	42818365	42818515	21:42818365-42818515	ENSG00000225218
chr21	42864945	42865095	21:42864945-42865095	ENSG00000225218
chr21	42878985	42879135	21:42878985-42879135	ENSG00000225218,ENSG00000160193,ENSG00000160194,ENSG00000160201,ENSG00000286549
chr21	42879525	42879675	21:42879525-42879675	ENSG00000283051,ENSG00000225218,ENSG00000160193,ENSG00000160194,ENSG00000160201,ENSG00000286549
chr21	42893105	42893255	21:42893105-42893255	ENSG00000283051,ENSG00000225218,ENSG00000160193,ENSG00000160194,ENSG00000232777
chr21	42923965	42924115	21:42923965-42924115	ENSG00000233056,ENSG00000160200,ENSG00000160201,ENSG00000286549,ENSG00000232777
chr21	42938265	42938415	21:42938265-42938415	ENSG00000233056
chr21	42940225	42940375	21:42940225-42940375	ENSG00000235772,ENSG00000283051,ENSG00000225218,ENSG00000233056,ENSG00000264580,ENSG00000224100,ENSG00000160200,ENSG00000286549,ENSG00000232777
chr21	42962105	42962255	21:42962105-42962255	ENSG00000224100
chr21	42974205	42974355	21:42974205-42974355	ENSG00000225218,ENSG00000233056,ENSG00000264580,ENSG00000224100,ENSG00000160199,ENSG00000160201,ENSG00000286549,ENSG00000232777
chr21	42974525	42974675	21:42974525-42974675	ENSG00000225218,ENSG00000233056,ENSG00000264580,ENSG00000224100,ENSG00000160199,ENSG00000160201,ENSG00000286549,ENSG00000232777
chr21	42988405	42988555	21:42988405-42988555	ENSG00000160201,ENSG00000286549
chr21	42992525	42992675	21:42992525-42992675	ENSG00000228120
chr21	42997205	42997355	21:42997205-42997355	ENSG00000225218,ENSG00000160199,ENSG00000160200,ENSG00000236663
chr21	43025797	43025947	21:43025797-43025947	ENSG00000160199,ENSG00000160200
chr21	43045665	43045815	21:43045665-43045815	-
chr21	43046165	43046315	21:43046165-43046315	-
chr21	43064708	43064858	21:43064708-43064858	ENSG00000233754,ENSG00000264580
chr21	43107565	43107715	21:43107565-43107715	ENSG00000227698,ENSG00000160180,ENSG00000160188,ENSG00000160190,ENSG00000239930,ENSG00000235772,ENSG00000225731,ENSG00000160193,ENSG00000160194,ENSG00000233056,ENSG00000160216
chr21	43110866	43111016	21:43110866-43111016	ENSG00000225431,ENSG00000233056
chr21	43117306	43117456	21:43117306-43117456	-
chr21	43130165	43130315	21:43130165-43130315	ENSG00000160208,ENSG00000184274
chr21	43134783	43134933	21:43134783-43134933	ENSG00000160208
chr21	43139085	43139235	21:43139085-43139235	ENSG00000234030
chr21	43162905	43163055	21:43162905-43163055	ENSG00000160181,ENSG00000160183,ENSG00000225731,ENSG00000226543,ENSG00000183255,ENSG00000182912,ENSG00000235890
chr21	43173605	43173755	21:43173605-43173755	ENSG00000263681
chr21	43176745	43176895	21:43176745-43176895	-
chr21	43177145	43177295	21:43177145-43177295	-
chr21	43178606	43178756	21:43178606-43178756	-
chr21	43187425	43187575	21:43187425-43187575	-
chr21	43194105	43194255	21:43194105-43194255	ENSG00000236663,ENSG00000228120
chr21	43195265	43195415	21:43195265-43195415	-
chr21	43196925	43197075	21:43196925-43197075	-
chr21	43197265	43197415	21:43197265-43197415	-
chr21	43210109	43210259	21:43210109-43210259	-
chr21	43266716	43266865	21:43266716-43266865	-
chr21	43301235	43301385	21:43301235-43301385	ENSG00000236663
chr21	43318842	43318992	21:43318842-43318992	-
chr21	43319455	43319605	21:43319455-43319605	ENSG00000228120
chr21	43332215	43332365	21:43332215-43332365	ENSG00000237864,ENSG00000223975,ENSG00000237604
chr21	43333455	43333605	21:43333455-43333605	ENSG00000237864,ENSG00000223975,ENSG00000237604
chr21	43333835	43333985	21:43333835-43333985	ENSG00000237864,ENSG00000223975,ENSG00000237604
chr21	43340875	43341025	21:43340875-43341025	ENSG00000236663,ENSG00000237864,ENSG00000223975
chr21	43341435	43341585	21:43341435-43341585	ENSG00000236663
chr21	43346135	43346285	21:43346135-43346285	ENSG00000223975
chr21	43353119	43353269	21:43353119-43353269	ENSG00000285413
chr21	43361855	43362005	21:43361855-43362005	ENSG00000237989,ENSG00000225637
chr21	43362415	43362565	21:43362415-43362565	ENSG00000228120,ENSG00000237989,ENSG00000225637
chr21	43369235	43369385	21:43369235-43369385	ENSG00000237989,ENSG00000225637,ENSG00000142178
chr21	43401275	43401425	21:43401275-43401425	-
chr21	43404605	43404755	21:43404605-43404755	-
chr21	43412415	43412565	21:43412415-43412565	ENSG00000184012,ENSG00000236384,ENSG00000232401,ENSG00000237989,ENSG00000225637,ENSG00000241123,ENSG00000274225,ENSG00000227999
chr21	43414350	43414500	21:43414350-43414500	ENSG00000241123,ENSG00000274225,ENSG00000227999
chr21	43419655	43419805	21:43419655-43419805	ENSG00000223262,ENSG00000287507,ENSG00000234030
chr21	43427235	43427385	21:43427235-43427385	ENSG00000183486,ENSG00000160209,ENSG00000160214
chr21	43428235	43428385	21:43428235-43428385	ENSG00000183486,ENSG00000160209,ENSG00000160214
chr21	43440975	43441125	21:43440975-43441125	ENSG00000160183,ENSG00000173638
chr21	43454355	43454505	21:43454355-43454505	ENSG00000160209
chr21	43456764	43456914	21:43456764-43456914	ENSG00000281420,ENSG00000160213,ENSG00000232969
chr21	43474213	43474363	21:43474213-43474363	-
chr21	43478055	43478205	21:43478055-43478205	ENSG00000185186,ENSG00000214326,ENSG00000234289,ENSG00000275799,ENSG00000278158
chr21	43493595	43493745	21:43493595-43493745	-
chr21	43494695	43494845	21:43494695-43494845	ENSG00000185186,ENSG00000214326,ENSG00000234289,ENSG00000275799,ENSG00000278158
chr21	43498175	43498325	21:43498175-43498325	ENSG00000286425,ENSG00000177398,ENSG00000160191,ENSG00000237864,ENSG00000160208,ENSG00000281420,ENSG00000160214,ENSG00000160216
chr21	43499075	43499225	21:43499075-43499225	ENSG00000286425,ENSG00000160191,ENSG00000281420
chr21	43502575	43502725	21:43502575-43502725	ENSG00000160193,ENSG00000233056,ENSG00000237989,ENSG00000225637,ENSG00000223975,ENSG00000160207,ENSG00000160208,ENSG00000233922,ENSG00000277352,ENSG00000142182
chr21	43506615	43506765	21:43506615-43506765	ENSG00000235772,ENSG00000235023,ENSG00000160191,ENSG00000288593,ENSG00000229880
chr21	43510795	43510945	21:43510795-43510945	ENSG00000185186,ENSG00000214326,ENSG00000234289,ENSG00000275799,ENSG00000278158
chr21	43511335	43511485	21:43511335-43511485	-
chr21	43516995	43517145	21:43516995-43517145	ENSG00000188660,ENSG00000185186,ENSG00000214326,ENSG00000234289,ENSG00000275799,ENSG00000278158
chr21	43549794	43549944	21:43549794-43549944	-
chr21	43586134	43586284	21:43586134-43586284	ENSG00000283051,ENSG00000225218,ENSG00000160200,ENSG00000185186,ENSG00000223975,ENSG00000160207,ENSG00000214326,ENSG00000234289,ENSG00000278433,ENSG00000226543,ENSG00000272804,ENSG00000215454,ENSG00000212935,ENSG00000205445,ENSG00000230061,ENSG00000275799,ENSG00000278158
chr21	43597134	43597284	21:43597134-43597284	ENSG00000228120,ENSG00000160202,ENSG00000223975
chr21	43598872	43599022	21:43598872-43599022	ENSG00000228120,ENSG00000160202
chr21	43600754	43600904	21:43600754-43600904	ENSG00000236663,ENSG00000228120,ENSG00000160202,ENSG00000142178,ENSG00000278433
chr21	43603894	43604044	21:43603894-43604044	ENSG00000236663,ENSG00000228120,ENSG00000160202,ENSG00000142178,ENSG00000278433
chr21	43608294	43608444	21:43608294-43608444	ENSG00000160200,ENSG00000236663,ENSG00000160202,ENSG00000142178,ENSG00000278433
chr21	43609714	43609864	21:43609714-43609864	ENSG00000160200,ENSG00000160202,ENSG00000278433
chr21	43612014	43612164	21:43612014-43612164	ENSG00000160202,ENSG00000278433
chr21	43614419	43614569	21:43614419-43614569	ENSG00000160202,ENSG00000278433
chr21	43639894	43640044	21:43639894-43640044	-
chr21	43644714	43644864	21:43644714-43644864	ENSG00000142178,ENSG00000223975
chr21	43645594	43645744	21:43645594-43645744	ENSG00000236663,ENSG00000142178,ENSG00000160207,ENSG00000160208
chr21	43646674	43646824	21:43646674-43646824	ENSG00000236663,ENSG00000228120,ENSG00000142178,ENSG00000223975,ENSG00000160207,ENSG00000160208
chr21	43655214	43655364	21:43655214-43655364	ENSG00000160207,ENSG00000160208
chr21	43659454	43659604	21:43659454-43659604	ENSG00000160207,ENSG00000160208
chr21	43667654	43667804	21:43667654-43667804	ENSG00000160207,ENSG00000160208,ENSG00000225331
chr21	43697876	43698026	21:43697876-43698026	-
chr21	43703574	43703724	21:43703574-43703724	ENSG00000160200,ENSG00000232777,ENSG00000160208
chr21	43725934	43726084	21:43725934-43726084	ENSG00000160209
chr21	43727854	43728004	21:43727854-43728004	ENSG00000160209
chr21	43728574	43728724	21:43728574-43728724	ENSG00000160209,ENSG00000281420,ENSG00000287507,ENSG00000160213,ENSG00000234030
chr21	43733554	43733704	21:43733554-43733704	ENSG00000160209,ENSG00000160223
chr21	43733774	43733924	21:43733774-43733924	ENSG00000160209,ENSG00000160223
chr21	43734934	43735084	21:43734934-43735084	ENSG00000160209,ENSG00000281420
chr21	43758214	43758364	21:43758214-43758364	ENSG00000160201,ENSG00000228120,ENSG00000160209,ENSG00000281420,ENSG00000287507,ENSG00000160213
chr21	43768274	43768424	21:43768274-43768424	ENSG00000281420,ENSG00000287507,ENSG00000160213,ENSG00000234030
chr21	43776268	43776418	21:43776268-43776418	ENSG00000160213,ENSG00000234030,ENSG00000160221
chr21	43789354	43789504	21:43789354-43789504	ENSG00000142178,ENSG00000160213,ENSG00000234030,ENSG00000160214,ENSG00000160223
chr21	43810858	43811008	21:43810858-43811008	ENSG00000188660,ENSG00000215458,ENSG00000226543
chr21	43824650	43824800	21:43824650-43824800	ENSG00000160200,ENSG00000215458,ENSG00000226543
chr21	43827274	43827424	21:43827274-43827424	ENSG00000215458,ENSG00000226543
chr21	43838994	43839144	21:43838994-43839144	ENSG00000226543,ENSG00000160221
chr21	43866274	43866424	21:43866274-43866424	ENSG00000226543,ENSG00000160216
chr21	43893531	43893681	21:43893531-43893681	ENSG00000226543
chr21	43911389	43911539	21:43911389-43911539	ENSG00000160216,ENSG00000199598
chr21	43914034	43914184	21:43914034-43914184	ENSG00000226543,ENSG00000160216,ENSG00000199598
chr21	43922154	43922304	21:43922154-43922304	ENSG00000226543,ENSG00000160216,ENSG00000199598,ENSG00000288593
chr21	43923517	43923667	21:43923517-43923667	ENSG00000160216,ENSG00000199598
chr21	43939174	43939324	21:43939174-43939324	ENSG00000215458,ENSG00000226543,ENSG00000160216,ENSG00000288593
chr21	43975546	43975696	21:43975546-43975696	ENSG00000215458,ENSG00000160216
chr21	44006334	44006484	21:44006334-44006484	ENSG00000236663,ENSG00000226543,ENSG00000160218,ENSG00000252606
chr21	44006774	44006924	21:44006774-44006924	ENSG00000236663,ENSG00000160218
chr21	44012174	44012324	21:44012174-44012324	ENSG00000160218
chr21	44025094	44025244	21:44025094-44025244	-
chr21	44025874	44026024	21:44025874-44026024	ENSG00000213440,ENSG00000160218
chr21	44054814	44054964	21:44054814-44054964	ENSG00000241945,ENSG00000213440
chr21	44065554	44065704	21:44065554-44065704	ENSG00000285413,ENSG00000160218
chr21	44095874	44096024	21:44095874-44096024	ENSG00000160218
chr21	44107174	44107324	21:44107174-44107324	ENSG00000197381,ENSG00000142185
chr21	44133453	44133603	21:44133453-44133603	ENSG00000183255
chr21	44138066	44138216	21:44138066-44138216	ENSG00000160213,ENSG00000160224
chr21	44153352	44153502	21:44153352-44153502	ENSG00000288593,ENSG00000188155,ENSG00000232969,ENSG00000160226,ENSG00000160224
chr21	44155012	44155162	21:44155012-44155162	ENSG00000283051,ENSG00000215458,ENSG00000160282,ENSG00000232010,ENSG00000142182
chr21	44160952	44161102	21:44160952-44161102	ENSG00000160216,ENSG00000188155,ENSG00000228709,ENSG00000264452,ENSG00000266692,ENSG00000142185,ENSG00000184441,ENSG00000241728
chr21	44181672	44181822	21:44181672-44181822	ENSG00000286262,ENSG00000173638,ENSG00000236519,ENSG00000184787,ENSG00000260256,ENSG00000252606
chr21	44182272	44182422	21:44182272-44182422	ENSG00000286262,ENSG00000173638,ENSG00000236519,ENSG00000184787,ENSG00000260256,ENSG00000252606
chr21	44184952	44185102	21:44184952-44185102	-
chr21	44193272	44193422	21:44193272-44193422	ENSG00000160183,ENSG00000288593,ENSG00000197381,ENSG00000160255,ENSG00000236382,ENSG00000212933,ENSG00000241123,ENSG00000215455,ENSG00000175894,ENSG00000277352,ENSG00000264452,ENSG00000266692,ENSG00000141959,ENSG00000160224,ENSG00000232010,ENSG00000142182,ENSG00000285413
chr21	44194292	44194442	21:44194292-44194442	ENSG00000212933,ENSG00000241123,ENSG00000175894,ENSG00000264452,ENSG00000266692,ENSG00000141959,ENSG00000160224,ENSG00000232010,ENSG00000142182,ENSG00000285413
chr21	44194552	44194702	21:44194552-44194702	ENSG00000236382,ENSG00000212933,ENSG00000241123,ENSG00000215455,ENSG00000175894,ENSG00000264452,ENSG00000266692,ENSG00000141959,ENSG00000160224,ENSG00000232010,ENSG00000142182,ENSG00000285413
chr21	44196332	44196482	21:44196332-44196482	ENSG00000232124,ENSG00000285413
chr21	44202692	44202842	21:44202692-44202842	ENSG00000232124,ENSG00000285413
chr21	44208072	44208222	21:44208072-44208222	ENSG00000281420,ENSG00000173638,ENSG00000187175,ENSG00000221864,ENSG00000264452,ENSG00000266692,ENSG00000141959,ENSG00000160224,ENSG00000142182
chr21	44208392	44208542	21:44208392-44208542	ENSG00000281420,ENSG00000187175,ENSG00000221864,ENSG00000264452,ENSG00000266692,ENSG00000141959,ENSG00000160224,ENSG00000142182
chr21	44237392	44237542	21:44237392-44237542	ENSG00000264452,ENSG00000266692
chr21	44244092	44244242	21:44244092-44244242	-
chr21	44297752	44297902	21:44297752-44297902	ENSG00000141959,ENSG00000160224,ENSG00000160223,ENSG00000160221,ENSG00000241945
chr21	44332032	44332182	21:44332032-44332182	ENSG00000232969,ENSG00000184441,ENSG00000160226,ENSG00000241728,ENSG00000225331
chr21	44337572	44337722	21:44337572-44337722	ENSG00000232969,ENSG00000184441,ENSG00000160226,ENSG00000241728
chr21	44338352	44338502	21:44338352-44338502	ENSG00000232969,ENSG00000184441,ENSG00000160226,ENSG00000241728
chr21	44339292	44339442	21:44339292-44339442	ENSG00000223431,ENSG00000224747,ENSG00000230061,ENSG00000142185,ENSG00000260256,ENSG00000232969,ENSG00000184441,ENSG00000160226,ENSG00000241728,ENSG00000141959
chr21	44370441	44370591	21:44370441-44370591	ENSG00000230061,ENSG00000142185
chr21	44455292	44455442	21:44455292-44455442	ENSG00000236663,ENSG00000274225,ENSG00000227999,ENSG00000223431,ENSG00000224747,ENSG00000160233,ENSG00000229356,ENSG00000230061
chr21	44487948	44488098	21:44487948-44488098	ENSG00000277352,ENSG00000228709,ENSG00000274225,ENSG00000227999,ENSG00000223431,ENSG00000224747,ENSG00000225331
chr21	44517372	44517522	21:44517372-44517522	ENSG00000215454,ENSG00000212935,ENSG00000205445,ENSG00000215455,ENSG00000287088,ENSG00000182912,ENSG00000235890
chr21	44698120	44698270	21:44698120-44698270	ENSG00000236382,ENSG00000189169,ENSG00000276647,ENSG00000187175,ENSG00000229880,ENSG00000205439,ENSG00000212933,ENSG00000243489,ENSG00000221859,ENSG00000221837,ENSG00000187766,ENSG00000272804,ENSG00000215454,ENSG00000212935,ENSG00000175894
chr21	44738020	44738170	21:44738020-44738170	ENSG00000175894
chr21	44793400	44793550	21:44793400-44793550	ENSG00000235890
chr21	44800220	44800370	21:44800220-44800370	ENSG00000236519,ENSG00000184787
chr21	44801760	44801910	21:44801760-44801910	ENSG00000236519,ENSG00000184787
chr21	44817680	44817830	21:44817680-44817830	ENSG00000184900,ENSG00000236519,ENSG00000184787
chr21	44818040	44818190	21:44818040-44818190	ENSG00000184900,ENSG00000236519,ENSG00000184787
chr21	44820980	44821130	21:44820980-44821130	ENSG00000184900
chr21	44836780	44836930	21:44836780-44836930	-
chr21	44845880	44846030	21:44845880-44846030	-
chr21	44846460	44846610	21:44846460-44846610	-
chr21	44869960	44870110	21:44869960-44870110	ENSG00000228120,ENSG00000183255,ENSG00000184900,ENSG00000236519,ENSG00000184787,ENSG00000160221
chr21	44872060	44872210	21:44872060-44872210	ENSG00000183255,ENSG00000160221
chr21	44873720	44873870	21:44873720-44873870	ENSG00000228120,ENSG00000272825,ENSG00000183250,ENSG00000183255,ENSG00000184900,ENSG00000236519,ENSG00000184787,ENSG00000160221
chr21	44910920	44911070	21:44910920-44911070	ENSG00000227039,ENSG00000160255
chr21	44917136	44917286	21:44917136-44917286	ENSG00000227039,ENSG00000160255
chr21	44925160	44925310	21:44925160-44925310	ENSG00000272825,ENSG00000183250,ENSG00000273027,ENSG00000227039,ENSG00000160255
chr21	44926620	44926770	21:44926620-44926770	ENSG00000183250,ENSG00000273027,ENSG00000227039,ENSG00000160255
chr21	44927640	44927790	21:44927640-44927790	ENSG00000183250,ENSG00000273027,ENSG00000227039,ENSG00000160255
chr21	44928140	44928290	21:44928140-44928290	ENSG00000183250,ENSG00000273027,ENSG00000227039,ENSG00000160255
chr21	44928698	44928848	21:44928698-44928848	ENSG00000272825,ENSG00000183250,ENSG00000273027,ENSG00000227039,ENSG00000160255
chr21	44931260	44931410	21:44931260-44931410	ENSG00000272825,ENSG00000183250,ENSG00000273027,ENSG00000160255
chr21	44939900	44940050	21:44939900-44940050	ENSG00000272825,ENSG00000183250,ENSG00000273027
chr21	44955560	44955710	21:44955560-44955710	ENSG00000160256
chr21	44958960	44959110	21:44958960-44959110	ENSG00000160256
chr21	44962620	44962770	21:44962620-44962770	ENSG00000261706,ENSG00000275874,ENSG00000235374,ENSG00000197381,ENSG00000267857,ENSG00000234880,ENSG00000276529,ENSG00000160256,ENSG00000272825,ENSG00000183250,ENSG00000205439,ENSG00000212933,ENSG00000243489,ENSG00000221859,ENSG00000221837,ENSG00000272804,ENSG00000215454,ENSG00000212935,ENSG00000205445,ENSG00000215455,ENSG00000287088,ENSG00000230061
chr21	44965320	44965470	21:44965320-44965470	ENSG00000261706,ENSG00000267857,ENSG00000234880,ENSG00000276529,ENSG00000160256
chr21	44970095	44970245	21:44970095-44970245	ENSG00000276529,ENSG00000160256
chr21	44982920	44983070	21:44982920-44983070	ENSG00000261706,ENSG00000275874,ENSG00000267857,ENSG00000234880,ENSG00000276529
chr21	44989582	44989732	21:44989582-44989732	ENSG00000261706,ENSG00000234880
chr21	45001120	45001270	21:45001120-45001270	ENSG00000261706,ENSG00000275874,ENSG00000234880
chr21	45012460	45012610	21:45012460-45012610	ENSG00000261706,ENSG00000275874,ENSG00000235374,ENSG00000267857,ENSG00000234880
chr21	45029680	45029830	21:45029680-45029830	-
chr21	45030660	45030810	21:45030660-45030810	ENSG00000235374,ENSG00000267857
chr21	45034280	45034430	21:45034280-45034430	ENSG00000235374,ENSG00000267857
chr21	45041420	45041570	21:45041420-45041570	ENSG00000275874,ENSG00000235374,ENSG00000197381,ENSG00000267857,ENSG00000234880
chr21	45045620	45045770	21:45045620-45045770	ENSG00000235374,ENSG00000197381,ENSG00000267857
chr21	45050440	45050590	21:45050440-45050590	ENSG00000235374,ENSG00000197381,ENSG00000267857
chr21	45050900	45051050	21:45050900-45051050	ENSG00000235374,ENSG00000197381,ENSG00000267857
chr21	45079080	45079230	21:45079080-45079230	ENSG00000235374,ENSG00000197381,ENSG00000267857
chr21	45126360	45126510	21:45126360-45126510	ENSG00000197381,ENSG00000267857
chr21	45135286	45135436	21:45135286-45135436	ENSG00000197381,ENSG00000267857,ENSG00000160221
chr21	45137139	45137289	21:45137139-45137289	ENSG00000197381,ENSG00000267857,ENSG00000160221
chr21	45140500	45140650	21:45140500-45140650	ENSG00000197381,ENSG00000267857,ENSG00000205445
chr21	45142580	45142730	21:45142580-45142730	ENSG00000267857
chr21	45161080	45161230	21:45161080-45161230	-
chr21	45164180	45164330	21:45164180-45164330	ENSG00000232777,ENSG00000197381
chr21	45167800	45167950	21:45167800-45167950	ENSG00000197381
chr21	45209180	45209330	21:45209180-45209330	-
chr21	45228440	45228590	21:45228440-45228590	ENSG00000182586,ENSG00000221859,ENSG00000221837,ENSG00000215454
chr21	45281439	45281589	21:45281439-45281589	ENSG00000186866,ENSG00000223768
chr21	45287900	45288050	21:45287900-45288050	ENSG00000186866,ENSG00000223768
chr21	45292617	45292767	21:45292617-45292767	ENSG00000186866,ENSG00000223768,ENSG00000286262,ENSG00000241945
chr21	45294740	45294890	21:45294740-45294890	ENSG00000232777,ENSG00000186866,ENSG00000223768,ENSG00000286262,ENSG00000273796,ENSG00000182871,ENSG00000224574,ENSG00000233922,ENSG00000241945
chr21	45296100	45296250	21:45296100-45296250	ENSG00000223768,ENSG00000286262,ENSG00000160223
chr21	45300639	45300789	21:45300639-45300789	ENSG00000286262,ENSG00000184274,ENSG00000160223
chr21	45302200	45302350	21:45302200-45302350	ENSG00000286262,ENSG00000184274,ENSG00000160223
chr21	45307060	45307210	21:45307060-45307210	ENSG00000286262,ENSG00000184274,ENSG00000273796
chr21	45308220	45308370	21:45308220-45308370	ENSG00000286262,ENSG00000184274
chr21	45308500	45308650	21:45308500-45308650	ENSG00000286262,ENSG00000184274
chr21	45317620	45317770	21:45317620-45317770	-
chr21	45330160	45330310	21:45330160-45330310	ENSG00000229382,ENSG00000237664
chr21	45336951	45337101	21:45336951-45337101	ENSG00000229382,ENSG00000237664
chr21	45349920	45350070	21:45349920-45350070	ENSG00000229382,ENSG00000237664,ENSG00000228930,ENSG00000228355,ENSG00000273796,ENSG00000205445
chr21	45357570	45357720	21:45357570-45357720	-
chr21	45364160	45364310	21:45364160-45364310	ENSG00000229382,ENSG00000237664,ENSG00000228930,ENSG00000228355,ENSG00000273796,ENSG00000182871,ENSG00000224574,ENSG00000243489,ENSG00000221837,ENSG00000187766,ENSG00000215454
chr21	45364560	45364710	21:45364560-45364710	-
chr21	45364840	45364990	21:45364840-45364990	-
chr21	45365921	45366071	21:45365921-45366071	ENSG00000228930,ENSG00000228355
chr21	45367020	45367170	21:45367020-45367170	ENSG00000228930,ENSG00000228355,ENSG00000273796,ENSG00000182871,ENSG00000224574,ENSG00000272804,ENSG00000225331
chr21	45376860	45377010	21:45376860-45377010	ENSG00000228930,ENSG00000228355
chr21	45387020	45387170	21:45387020-45387170	ENSG00000228930,ENSG00000228355,ENSG00000273796,ENSG00000182871,ENSG00000224574
chr21	45404080	45404230	21:45404080-45404230	ENSG00000273796,ENSG00000182871
chr21	45410600	45410750	21:45410600-45410750	ENSG00000273796,ENSG00000182871,ENSG00000224574
chr21	45427820	45427970	21:45427820-45427970	ENSG00000273796,ENSG00000182871,ENSG00000224574,ENSG00000183535
chr21	45430569	45430719	21:45430569-45430719	ENSG00000183535
chr21	45433001	45433151	21:45433001-45433151	ENSG00000183535
chr21	45439141	45439291	21:45439141-45439291	-
chr21	45439441	45439591	21:45439441-45439591	-
chr21	45451510	45451660	21:45451510-45451660	ENSG00000182871
chr21	45460725	45460875	21:45460725-45460875	ENSG00000182871
chr21	45471281	45471431	21:45471281-45471431	ENSG00000182871,ENSG00000275167,ENSG00000173638
chr21	45471621	45471771	21:45471621-45471771	ENSG00000182871,ENSG00000275167
chr21	45478201	45478351	21:45478201-45478351	ENSG00000275167
chr21	45551461	45551611	21:45551461-45551611	ENSG00000173638,ENSG00000233922
chr21	45555004	45555154	21:45555004-45555154	ENSG00000173638,ENSG00000233922
chr21	45555808	45555958	21:45555808-45555958	ENSG00000173638,ENSG00000233922
chr21	45556181	45556331	21:45556181-45556331	ENSG00000173638,ENSG00000233922
chr21	45612201	45612351	21:45612201-45612351	ENSG00000233922,ENSG00000286082,ENSG00000286594
chr21	45615441	45615591	21:45615441-45615591	ENSG00000233922,ENSG00000286082,ENSG00000286594
chr21	45618441	45618591	21:45618441-45618591	ENSG00000233922,ENSG00000286082,ENSG00000286594
chr21	45634861	45635011	21:45634861-45635011	ENSG00000286082
chr21	45641241	45641391	21:45641241-45641391	ENSG00000183570
chr21	45643081	45643231	21:45643081-45643231	ENSG00000233922,ENSG00000286082,ENSG00000183570
chr21	45645901	45646051	21:45645901-45646051	ENSG00000233922,ENSG00000183570
chr21	45655221	45655371	21:45655221-45655371	-
chr21	45697121	45697271	21:45697121-45697271	-
chr21	45698641	45698791	21:45698641-45698791	ENSG00000233922,ENSG00000275139,ENSG00000229880,ENSG00000205439,ENSG00000212933,ENSG00000243489,ENSG00000221859,ENSG00000221837,ENSG00000187766,ENSG00000272804,ENSG00000241123,ENSG00000215454,ENSG00000212935,ENSG00000205445,ENSG00000215455,ENSG00000287088,ENSG00000230061
chr21	45747921	45748071	21:45747921-45748071	ENSG00000183570
chr21	45766560	45766710	21:45766560-45766710	ENSG00000275139,ENSG00000285413
chr21	45767261	45767411	21:45767261-45767411	ENSG00000275139,ENSG00000285413
chr21	45768261	45768411	21:45768261-45768411	ENSG00000275139,ENSG00000285413
chr21	45788775	45788925	21:45788775-45788925	-
chr21	45799999	45800149	21:45799999-45800149	-
chr21	45819041	45819191	21:45819041-45819191	ENSG00000173638,ENSG00000233922,ENSG00000280604,ENSG00000215454
chr21	45819741	45819891	21:45819741-45819891	-
chr21	45820701	45820851	21:45820701-45820851	ENSG00000233922
chr21	45830453	45830603	21:45830453-45830603	ENSG00000205424
chr21	45832521	45832671	21:45832521-45832671	ENSG00000205424
chr21	45838740	45838890	21:45838740-45838890	ENSG00000205424
chr21	45846791	45846941	21:45846791-45846941	ENSG00000183570
chr21	45864563	45864713	21:45864563-45864713	-
chr21	45865181	45865331	21:45865181-45865331	ENSG00000276633,ENSG00000280604
chr21	45869856	45870006	21:45869856-45870006	ENSG00000276633
chr21	45875241	45875391	21:45875241-45875391	ENSG00000183570,ENSG00000286886,ENSG00000276633,ENSG00000280604,ENSG00000205439,ENSG00000212933,ENSG00000243489,ENSG00000221859,ENSG00000272804,ENSG00000215454,ENSG00000212935
chr21	45876681	45876831	21:45876681-45876831	ENSG00000276633
chr21	45880501	45880651	21:45880501-45880651	ENSG00000286886,ENSG00000280604
chr21	45887261	45887411	21:45887261-45887411	ENSG00000286886
chr21	45887781	45887931	21:45887781-45887931	ENSG00000286886,ENSG00000280604
chr21	45890081	45890231	21:45890081-45890231	ENSG00000183570,ENSG00000286886,ENSG00000280604
chr21	45894561	45894711	21:45894561-45894711	ENSG00000183570,ENSG00000286886,ENSG00000280604
chr21	45923321	45923471	21:45923321-45923471	ENSG00000280604
chr21	45935761	45935911	21:45935761-45935911	ENSG00000280604
chr21	45958081	45958231	21:45958081-45958231	-
chr21	45958336	45958486	21:45958336-45958486	-
chr21	45963261	45963411	21:45963261-45963411	-
chr21	45971741	45971891	21:45971741-45971891	ENSG00000274248
chr21	45973061	45973211	21:45973061-45973211	ENSG00000274248,ENSG00000237338,ENSG00000142156
chr21	45973721	45973871	21:45973721-45973871	ENSG00000274248
chr21	45978301	45978451	21:45978301-45978451	ENSG00000274248,ENSG00000142156,ENSG00000285413
chr21	45981401	45981551	21:45981401-45981551	ENSG00000274248,ENSG00000142156
chr21	46025601	46025751	21:46025601-46025751	ENSG00000142156
chr21	46028661	46028811	21:46028661-46028811	-
chr21	46036421	46036571	21:46036421-46036571	ENSG00000224413
chr21	46039041	46039191	21:46039041-46039191	ENSG00000237338,ENSG00000224413,ENSG00000142156
chr21	46049441	46049591	21:46049441-46049591	ENSG00000280604,ENSG00000239415,ENSG00000237338,ENSG00000160282,ENSG00000142173,ENSG00000233767,ENSG00000226115,ENSG00000228235,ENSG00000224413,ENSG00000142156,ENSG00000229880,ENSG00000205439,ENSG00000243489,ENSG00000221859,ENSG00000221837,ENSG00000187766,ENSG00000272804,ENSG00000205445,ENSG00000287088,ENSG00000230061
chr21	46053441	46053591	21:46053441-46053591	ENSG00000226115,ENSG00000228235,ENSG00000142156
chr21	46056621	46056771	21:46056621-46056771	ENSG00000226115,ENSG00000228235
chr21	46060821	46060971	21:46060821-46060971	ENSG00000280604,ENSG00000228137,ENSG00000237338,ENSG00000160282,ENSG00000142173,ENSG00000233767,ENSG00000226115,ENSG00000228235,ENSG00000142156,ENSG00000205439,ENSG00000221859,ENSG00000212935,ENSG00000287088
chr21	46079501	46079651	21:46079501-46079651	ENSG00000233767
chr21	46092501	46092651	21:46092501-46092651	ENSG00000212932,ENSG00000237338,ENSG00000142173,ENSG00000227438,ENSG00000233767,ENSG00000142156
chr21	46116921	46117071	21:46116921-46117071	ENSG00000142173
chr21	46122277	46122427	21:46122277-46122427	-
chr21	46133941	46134091	21:46133941-46134091	ENSG00000160282
chr21	46143641	46143791	21:46143641-46143791	ENSG00000237338,ENSG00000160282
chr21	46144041	46144191	21:46144041-46144191	ENSG00000237338,ENSG00000160282
chr21	46184344	46184494	21:46184344-46184494	ENSG00000228404,ENSG00000160284,ENSG00000237338
chr21	46184671	46184821	21:46184671-46184821	ENSG00000228404,ENSG00000160284,ENSG00000237338
chr21	46185021	46185171	21:46185021-46185171	ENSG00000160285,ENSG00000228404,ENSG00000160284
chr21	46188501	46188651	21:46188501-46188651	ENSG00000160285,ENSG00000228404,ENSG00000160284
chr21	46189246	46189396	21:46189246-46189396	ENSG00000160285,ENSG00000228404,ENSG00000160284
chr21	46191261	46191411	21:46191261-46191411	ENSG00000212932,ENSG00000160285,ENSG00000228404
chr21	46225281	46225431	21:46225281-46225431	ENSG00000215424,ENSG00000223901,ENSG00000160285
chr21	46226969	46227119	21:46226969-46227119	ENSG00000215424,ENSG00000223901,ENSG00000160285
chr21	46228881	46229031	21:46228881-46229031	ENSG00000239415,ENSG00000228137,ENSG00000160294,ENSG00000215424,ENSG00000223901,ENSG00000160285,ENSG00000228404,ENSG00000237338
chr21	46253821	46253971	21:46253821-46253971	ENSG00000239415,ENSG00000228137,ENSG00000160294
chr21	46285798	46285948	21:46285798-46285948	ENSG00000182362,ENSG00000160294
chr21	46286241	46286391	21:46286241-46286391	ENSG00000239415,ENSG00000182362,ENSG00000160299,ENSG00000228137,ENSG00000160294
chr21	46286541	46286691	21:46286541-46286691	ENSG00000182362,ENSG00000160294
chr21	46294781	46294931	21:46294781-46294931	ENSG00000182362,ENSG00000160294
chr21	46295541	46295691	21:46295541-46295691	ENSG00000182362,ENSG00000160294
chr21	46296481	46296631	21:46296481-46296631	ENSG00000182362,ENSG00000160294
chr21	46307738	46307888	21:46307738-46307888	ENSG00000160298
chr21	46323921	46324071	21:46323921-46324071	ENSG00000239415,ENSG00000182362,ENSG00000160298,ENSG00000160299,ENSG00000286224,ENSG00000225043,ENSG00000228137,ENSG00000160294,ENSG00000160223
chr21	46324461	46324611	21:46324461-46324611	ENSG00000160298,ENSG00000160299,ENSG00000286224,ENSG00000160223
chr21	46332700	46332850	21:46332700-46332850	ENSG00000286224
chr21	46393000	46393150	21:46393000-46393150	ENSG00000225043,ENSG00000202239
chr21	46397380	46397530	21:46397380-46397530	ENSG00000225043
chr21	46455622	46455772	21:46455622-46455772	ENSG00000225043,ENSG00000160305,ENSG00000223692
chr21	46458022	46458172	21:46458022-46458172	ENSG00000160305,ENSG00000223692
chr21	46458702	46458852	21:46458702-46458852	ENSG00000160299,ENSG00000225043,ENSG00000160305,ENSG00000223692,ENSG00000202239
chr21	46459919	46460069	21:46459919-46460069	ENSG00000160305,ENSG00000223692
chr21	46477902	46478052	21:46477902-46478052	-
chr21	46509842	46509992	21:46509842-46509992	ENSG00000225043,ENSG00000160305,ENSG00000202239
chr21	46599322	46599472	21:46599322-46599472	ENSG00000202239,ENSG00000160307
chr21	46605182	46605332	21:46605182-46605332	ENSG00000160307
chr21	46610483	46610633	21:46610483-46610633	ENSG00000160307
chr21	46617443	46617593	21:46617443-46617593	ENSG00000160307
chr21	46635103	46635253	21:46635103-46635253	ENSG00000202239,ENSG00000160310,ENSG00000230982
chr21	46635463	46635613	21:46635463-46635613	ENSG00000225043,ENSG00000202239,ENSG00000160310,ENSG00000230982
chr21	46635943	46636093	21:46635943-46636093	ENSG00000160310,ENSG00000230982
chr21	46661383	46661533	21:46661383-46661533	ENSG00000202239,ENSG00000160310,ENSG00000230982
chr21	46668103	46668253	21:46668103-46668253	ENSG00000230982,ENSG00000212932
chr21	46681743	46681893	21:46681743-46681893	ENSG00000230982
chr22	16567790	16567940	22:16567790-16567940	ENSG00000237358,ENSG00000228122,ENSG00000235343,ENSG00000288024,ENSG00000241717,ENSG00000273244,ENSG00000259271,ENSG00000189295,ENSG00000249263,ENSG00000249288,ENSG00000267338,ENSG00000283633,ENSG00000100181,ENSG00000240122,ENSG00000287285,ENSG00000198445,ENSG00000239435,ENSG00000233995,ENSG00000273362,ENSG00000227367,ENSG00000229658,ENSG00000226160,ENSG00000225293,ENSG00000278188,ENSG00000233866,ENSG00000271127
chr22	16902265	16902415	22:16902265-16902415	ENSG00000276138,ENSG00000280341,ENSG00000236235,ENSG00000184624,ENSG00000237299,ENSG00000276400,ENSG00000215568,ENSG00000285045,ENSG00000253481,ENSG00000254264,ENSG00000253460,ENSG00000253691,ENSG00000230481,ENSG00000225480,ENSG00000237358,ENSG00000228122,ENSG00000237689,ENSG00000220248,ENSG00000237835,ENSG00000283535,ENSG00000234121,ENSG00000229027,ENSG00000172967,ENSG00000235343,ENSG00000288024,ENSG00000241717,ENSG00000273244,ENSG00000259271,ENSG00000189295,ENSG00000249263,ENSG00000267338,ENSG00000283633,ENSG00000100181,ENSG00000240122,ENSG00000239435,ENSG00000273362,ENSG00000227367,ENSG00000229658,ENSG00000226160,ENSG00000225293,ENSG00000278188,ENSG00000225255
chr22	16917545	16917695	22:16917545-16917695	ENSG00000236831,ENSG00000237438,ENSG00000276400,ENSG00000270226,ENSG00000215568,ENSG00000285045,ENSG00000253481,ENSG00000254264,ENSG00000253460,ENSG00000253691,ENSG00000237358,ENSG00000228122,ENSG00000237689,ENSG00000220248,ENSG00000237835,ENSG00000283535,ENSG00000234121,ENSG00000229027,ENSG00000172967,ENSG00000288024,ENSG00000273244,ENSG00000259271,ENSG00000189295,ENSG00000267338,ENSG00000100181,ENSG00000240122,ENSG00000227367,ENSG00000229658,ENSG00000226160,ENSG00000225293,ENSG00000278188,ENSG00000233866,ENSG00000225255,ENSG00000234381
chr22	17058265	17058415	22:17058265-17058415	ENSG00000276138,ENSG00000280341,ENSG00000236235,ENSG00000184624,ENSG00000236831,ENSG00000130538,ENSG00000274252,ENSG00000273203,ENSG00000237438,ENSG00000276400,ENSG00000270226,ENSG00000215568,ENSG00000285045,ENSG00000253481,ENSG00000254264,ENSG00000253460,ENSG00000253691,ENSG00000237358,ENSG00000228122,ENSG00000237689,ENSG00000220248,ENSG00000237835,ENSG00000283535,ENSG00000234121,ENSG00000229027,ENSG00000172967,ENSG00000235343,ENSG00000288024,ENSG00000241717,ENSG00000273244,ENSG00000259271,ENSG00000189295,ENSG00000249263,ENSG00000249288,ENSG00000267338,ENSG00000283633,ENSG00000100181,ENSG00000240122,ENSG00000287285,ENSG00000198445,ENSG00000227367,ENSG00000226160,ENSG00000225293,ENSG00000278188,ENSG00000271127
chr22	17084825	17084975	22:17084825-17084975	ENSG00000276138,ENSG00000280341,ENSG00000236235,ENSG00000184624,ENSG00000130538,ENSG00000235759,ENSG00000233408,ENSG00000215268,ENSG00000230643,ENSG00000203416,ENSG00000235328,ENSG00000177663,ENSG00000273442,ENSG00000273203,ENSG00000237438,ENSG00000276400,ENSG00000270226,ENSG00000215568,ENSG00000285045,ENSG00000237689,ENSG00000220248,ENSG00000283535,ENSG00000234121,ENSG00000172967,ENSG00000235343,ENSG00000259271,ENSG00000189295,ENSG00000249263,ENSG00000267338,ENSG00000283633,ENSG00000100181,ENSG00000240122,ENSG00000227367,ENSG00000226160,ENSG00000278188,ENSG00000229286,ENSG00000215270,ENSG00000271672,ENSG00000224435,ENSG00000226474,ENSG00000230471
chr22	17087765	17087915	22:17087765-17087915	ENSG00000276138,ENSG00000280341,ENSG00000236235,ENSG00000184624,ENSG00000130538,ENSG00000235759,ENSG00000213727,ENSG00000277017,ENSG00000235478,ENSG00000183307,ENSG00000235328,ENSG00000177663,ENSG00000273442,ENSG00000273203,ENSG00000237438,ENSG00000276400,ENSG00000270226,ENSG00000215568,ENSG00000285045,ENSG00000220248,ENSG00000234121,ENSG00000229027,ENSG00000172967,ENSG00000235343,ENSG00000241717,ENSG00000259271,ENSG00000189295,ENSG00000249288,ENSG00000267338,ENSG00000227367,ENSG00000226160,ENSG00000224435
chr22	17120443	17120593	22:17120443-17120593	ENSG00000235478,ENSG00000183307,ENSG00000232775
chr22	17121425	17121575	22:17121425-17121575	ENSG00000235478,ENSG00000183307,ENSG00000232775
chr22	17158905	17159055	22:17158905-17159055	ENSG00000276138,ENSG00000280341,ENSG00000236235,ENSG00000185837,ENSG00000069998,ENSG00000235478,ENSG00000183307,ENSG00000273203,ENSG00000249288,ENSG00000267338
chr22	17159265	17159415	22:17159265-17159415	ENSG00000276138,ENSG00000280341,ENSG00000236235,ENSG00000184624,ENSG00000203416,ENSG00000185837,ENSG00000069998,ENSG00000235478,ENSG00000183307,ENSG00000273203,ENSG00000235343,ENSG00000288024,ENSG00000249288,ENSG00000267338
chr22	17159785	17159935	22:17159785-17159935	ENSG00000185837,ENSG00000069998,ENSG00000249288
chr22	17162845	17162995	22:17162845-17162995	ENSG00000185837,ENSG00000069998
chr22	17171405	17171555	22:17171405-17171555	ENSG00000203416,ENSG00000236325,ENSG00000069998,ENSG00000223875
chr22	17171825	17171975	22:17171825-17171975	ENSG00000239547,ENSG00000231004,ENSG00000203416,ENSG00000236325,ENSG00000069998,ENSG00000223875
chr22	17199465	17199615	22:17199465-17199615	ENSG00000203416,ENSG00000236325,ENSG00000093072
chr22	17258205	17258355	22:17258205-17258355	ENSG00000276138,ENSG00000280341,ENSG00000236235,ENSG00000184624,ENSG00000130538,ENSG00000235759,ENSG00000233408,ENSG00000215268,ENSG00000230643,ENSG00000228045,ENSG00000239547,ENSG00000231004,ENSG00000241832,ENSG00000203416,ENSG00000093072,ENSG00000237438,ENSG00000276400,ENSG00000270226,ENSG00000215568,ENSG00000285045,ENSG00000253481,ENSG00000237689,ENSG00000220248,ENSG00000237835,ENSG00000283535,ENSG00000234121,ENSG00000229027,ENSG00000172967,ENSG00000235343,ENSG00000288024,ENSG00000241717,ENSG00000273244,ENSG00000259271,ENSG00000189295,ENSG00000249263,ENSG00000267338,ENSG00000283633,ENSG00000100181,ENSG00000240122,ENSG00000287285,ENSG00000198445,ENSG00000235969,ENSG00000280263,ENSG00000229658,ENSG00000225293,ENSG00000278188,ENSG00000229286,ENSG00000215270,ENSG00000271672,ENSG00000225255,ENSG00000226474,ENSG00000230471
chr22	17264585	17264735	22:17264585-17264735	ENSG00000276138,ENSG00000280341,ENSG00000236235,ENSG00000184624,ENSG00000236097,ENSG00000130538,ENSG00000235759,ENSG00000233408,ENSG00000215268,ENSG00000230643,ENSG00000228045,ENSG00000239547,ENSG00000231004,ENSG00000241832,ENSG00000203416,ENSG00000093072,ENSG00000237358,ENSG00000228122,ENSG00000220248,ENSG00000288024,ENSG00000241717,ENSG00000273244,ENSG00000249288,ENSG00000287285,ENSG00000198445,ENSG00000235969,ENSG00000280263,ENSG00000229658,ENSG00000229286,ENSG00000215270,ENSG00000271672,ENSG00000206195,ENSG00000198062,ENSG00000226474,ENSG00000230471
chr22	17266765	17266915	22:17266765-17266915	ENSG00000279442,ENSG00000239547,ENSG00000231004,ENSG00000241832,ENSG00000203416,ENSG00000259271,ENSG00000189295,ENSG00000271127,ENSG00000212216,ENSG00000236666,ENSG00000231565
chr22	17411357	17411507	22:17411357-17411507	ENSG00000274602,ENSG00000232305,ENSG00000229492,ENSG00000239547,ENSG00000231004,ENSG00000229658,ENSG00000234381
chr22	17430650	17430800	22:17430650-17430800	ENSG00000276138,ENSG00000280341,ENSG00000236235,ENSG00000279442,ENSG00000184624,ENSG00000236097,ENSG00000130538,ENSG00000235759,ENSG00000233408,ENSG00000215268,ENSG00000230643,ENSG00000215544,ENSG00000187979,ENSG00000228045,ENSG00000232305,ENSG00000229492,ENSG00000099954,ENSG00000239547,ENSG00000231004,ENSG00000203416,ENSG00000237438,ENSG00000276400,ENSG00000270226,ENSG00000215568,ENSG00000285045,ENSG00000253481,ENSG00000237358,ENSG00000228122,ENSG00000237689,ENSG00000220248,ENSG00000237835,ENSG00000283535,ENSG00000234121,ENSG00000229027,ENSG00000172967,ENSG00000235343,ENSG00000288024,ENSG00000241717,ENSG00000273244,ENSG00000259271,ENSG00000189295,ENSG00000249263,ENSG00000249288,ENSG00000267338,ENSG00000283633,ENSG00000100181,ENSG00000240122,ENSG00000287285,ENSG00000198445,ENSG00000235969,ENSG00000280263,ENSG00000229658,ENSG00000226160,ENSG00000225293,ENSG00000278188,ENSG00000229286,ENSG00000215270,ENSG00000271672,ENSG00000224435,ENSG00000226474,ENSG00000230471
chr22	17431306	17431456	22:17431306-17431456	ENSG00000279442,ENSG00000215544,ENSG00000232305,ENSG00000229492,ENSG00000099954,ENSG00000239547,ENSG00000231004,ENSG00000241717,ENSG00000229658
chr22	17436431	17436581	22:17436431-17436581	ENSG00000236097,ENSG00000232305,ENSG00000239547,ENSG00000231004,ENSG00000226160
chr22	17472323	17472473	22:17472323-17472473	ENSG00000099954
chr22	17501803	17501953	22:17501803-17501953	ENSG00000276138,ENSG00000228045,ENSG00000239547,ENSG00000231004,ENSG00000203416,ENSG00000273203,ENSG00000276400,ENSG00000215568,ENSG00000237358,ENSG00000228122,ENSG00000226160
chr22	17558559	17558709	22:17558559-17558709	ENSG00000182902
chr22	17563015	17563165	22:17563015-17563165	ENSG00000182902,ENSG00000228045,ENSG00000278188
chr22	17564255	17564405	22:17564255-17564405	ENSG00000276138,ENSG00000280341,ENSG00000236235,ENSG00000184624,ENSG00000236754,ENSG00000182902,ENSG00000228045,ENSG00000278188
chr22	17569510	17569660	22:17569510-17569660	ENSG00000182902,ENSG00000286195,ENSG00000271672,ENSG00000231565
chr22	17570190	17570340	22:17570190-17570340	ENSG00000276138,ENSG00000280341,ENSG00000236235,ENSG00000184624,ENSG00000236754,ENSG00000182902,ENSG00000286195,ENSG00000228045,ENSG00000227367
chr22	17570930	17571080	22:17570930-17571080	ENSG00000276138,ENSG00000280341,ENSG00000236235,ENSG00000184624,ENSG00000130538,ENSG00000235759,ENSG00000233408,ENSG00000215268,ENSG00000230643,ENSG00000239989,ENSG00000234764,ENSG00000275319,ENSG00000187979,ENSG00000099968,ENSG00000131100,ENSG00000236754,ENSG00000182902,ENSG00000286195,ENSG00000228045,ENSG00000239547,ENSG00000231004,ENSG00000203416,ENSG00000276400,ENSG00000270226,ENSG00000215568,ENSG00000285045,ENSG00000253481,ENSG00000237358,ENSG00000228122,ENSG00000237689,ENSG00000220248,ENSG00000283535,ENSG00000234121,ENSG00000229027,ENSG00000172967,ENSG00000235343,ENSG00000288024,ENSG00000241717,ENSG00000273244,ENSG00000259271,ENSG00000189295,ENSG00000249263,ENSG00000249288,ENSG00000267338,ENSG00000283633,ENSG00000100181,ENSG00000240122,ENSG00000287285,ENSG00000198445,ENSG00000239435,ENSG00000235969,ENSG00000280263,ENSG00000227367,ENSG00000226160,ENSG00000225293,ENSG00000229286,ENSG00000215270,ENSG00000271672,ENSG00000206195,ENSG00000224435,ENSG00000226474,ENSG00000230471
chr22	17576570	17576720	22:17576570-17576720	ENSG00000276138,ENSG00000280341,ENSG00000236235,ENSG00000184624,ENSG00000237299,ENSG00000274602,ENSG00000236754,ENSG00000286195,ENSG00000228045,ENSG00000227367,ENSG00000233866,ENSG00000224435
chr22	17578261	17578411	22:17578261-17578411	ENSG00000237299,ENSG00000274602,ENSG00000236754,ENSG00000286195,ENSG00000228045,ENSG00000233866
chr22	17606609	17606759	22:17606609-17606759	-
chr22	17628749	17628899	22:17628749-17628899	ENSG00000276138,ENSG00000280341,ENSG00000236235,ENSG00000184624,ENSG00000279987,ENSG00000099968,ENSG00000131100,ENSG00000236754,ENSG00000234121,ENSG00000249288,ENSG00000233866
chr22	17638609	17638759	22:17638609-17638759	ENSG00000275362,ENSG00000099968,ENSG00000131100
chr22	17673169	17673319	22:17673169-17673319	ENSG00000279987,ENSG00000222630,ENSG00000274625
chr22	17706669	17706819	22:17706669-17706819	ENSG00000276138,ENSG00000280341,ENSG00000236235,ENSG00000184624,ENSG00000236097,ENSG00000130538,ENSG00000235759,ENSG00000233408,ENSG00000215268,ENSG00000230643,ENSG00000239989,ENSG00000278008,ENSG00000275319,ENSG00000187979,ENSG00000264757,ENSG00000015475,ENSG00000099968,ENSG00000228045,ENSG00000215568,ENSG00000234121,ENSG00000172967,ENSG00000288024,ENSG00000241717,ENSG00000259271,ENSG00000189295,ENSG00000249263,ENSG00000249288,ENSG00000267338,ENSG00000283633,ENSG00000100181,ENSG00000235969,ENSG00000280263,ENSG00000226160,ENSG00000225293,ENSG00000229286,ENSG00000215270,ENSG00000271672,ENSG00000226474,ENSG00000230471
chr22	17734309	17734459	22:17734309-17734459	ENSG00000279987,ENSG00000264757,ENSG00000015475,ENSG00000233866,ENSG00000272872
chr22	17742538	17742688	22:17742538-17742688	ENSG00000274252,ENSG00000264757,ENSG00000015475
chr22	17781829	17781979	22:17781829-17781979	ENSG00000280341,ENSG00000236235,ENSG00000184624,ENSG00000130538,ENSG00000235759,ENSG00000278008,ENSG00000278558,ENSG00000277690,ENSG00000269220,ENSG00000264757,ENSG00000015475,ENSG00000278188
chr22	17786929	17787079	22:17786929-17787079	ENSG00000243156,ENSG00000269220,ENSG00000264757,ENSG00000015475,ENSG00000233866
chr22	17807675	17807825	22:17807675-17807825	ENSG00000286990,ENSG00000093100,ENSG00000231565
chr22	17809129	17809279	22:17809129-17809279	ENSG00000286990,ENSG00000093100,ENSG00000243156,ENSG00000264757,ENSG00000231565
chr22	17829769	17829919	22:17829769-17829919	ENSG00000093100,ENSG00000243156
chr22	17830089	17830239	22:17830089-17830239	ENSG00000237299,ENSG00000278044,ENSG00000243156
chr22	17851889	17852039	22:17851889-17852039	ENSG00000235992
chr22	17853129	17853279	22:17853129-17853279	ENSG00000130538,ENSG00000235759,ENSG00000233408,ENSG00000215268,ENSG00000230643,ENSG00000279987,ENSG00000235578,ENSG00000188280,ENSG00000229658,ENSG00000235992,ENSG00000226474,ENSG00000230471
chr22	17885069	17885219	22:17885069-17885219	ENSG00000275362,ENSG00000225255
chr22	17896726	17896876	22:17896726-17896876	ENSG00000183628,ENSG00000283809,ENSG00000241838
chr22	17903669	17903819	22:17903669-17903819	ENSG00000243156
chr22	17910669	17910819	22:17910669-17910819	ENSG00000235578,ENSG00000188280,ENSG00000243156,ENSG00000206195
chr22	17911069	17911219	22:17911069-17911219	ENSG00000130538,ENSG00000235759,ENSG00000233408,ENSG00000215268,ENSG00000230643,ENSG00000235578,ENSG00000188280,ENSG00000276874,ENSG00000243156,ENSG00000249288,ENSG00000206195,ENSG00000226474,ENSG00000230471
chr22	17918969	17919119	22:17918969-17919119	-
chr22	17920438	17920588	22:17920438-17920588	ENSG00000278044
chr22	17923009	17923159	22:17923009-17923159	ENSG00000130538,ENSG00000235759,ENSG00000233408,ENSG00000215268,ENSG00000230643,ENSG00000239989,ENSG00000234764,ENSG00000275319,ENSG00000278044,ENSG00000274044,ENSG00000187979,ENSG00000237446,ENSG00000235445,ENSG00000207780,ENSG00000243156,ENSG00000270226,ENSG00000237358,ENSG00000228122,ENSG00000283535,ENSG00000235343,ENSG00000288024,ENSG00000249288,ENSG00000267338,ENSG00000283633,ENSG00000100181,ENSG00000239435,ENSG00000235969,ENSG00000280263,ENSG00000229658,ENSG00000226160,ENSG00000225293,ENSG00000229286,ENSG00000215270,ENSG00000271672,ENSG00000226474,ENSG00000230471
chr22	17923669	17923819	22:17923669-17923819	ENSG00000278044
chr22	17938549	17938699	22:17938549-17938699	ENSG00000274252
chr22	17950724	17950874	22:17950724-17950874	ENSG00000183628,ENSG00000283809
chr22	17969829	17969979	22:17969829-17969979	ENSG00000130538,ENSG00000235759,ENSG00000233408,ENSG00000215268,ENSG00000230643,ENSG00000239989,ENSG00000234764,ENSG00000279987,ENSG00000275319,ENSG00000278044,ENSG00000276874,ENSG00000187979,ENSG00000280007,ENSG00000237446,ENSG00000235445,ENSG00000207780,ENSG00000264757,ENSG00000276400,ENSG00000270226,ENSG00000215568,ENSG00000220248,ENSG00000237835,ENSG00000283535,ENSG00000234121,ENSG00000172967,ENSG00000235343,ENSG00000288024,ENSG00000273244,ENSG00000259271,ENSG00000189295,ENSG00000249263,ENSG00000287285,ENSG00000198445,ENSG00000235969,ENSG00000280263,ENSG00000229658,ENSG00000229286,ENSG00000215270,ENSG00000271672,ENSG00000224435,ENSG00000226474,ENSG00000230471
chr22	17970349	17970499	22:17970349-17970499	ENSG00000235445,ENSG00000207780
chr22	17972789	17972939	22:17972789-17972939	ENSG00000235445,ENSG00000207780
chr22	17986589	17986739	22:17986589-17986739	ENSG00000235445,ENSG00000207780
chr22	18001729	18001879	22:18001729-18001879	ENSG00000130538,ENSG00000235759,ENSG00000233408,ENSG00000215268,ENSG00000230643,ENSG00000239989,ENSG00000234764,ENSG00000100033,ENSG00000274602,ENSG00000275319,ENSG00000187979,ENSG00000288683,ENSG00000215193,ENSG00000225335,ENSG00000237446,ENSG00000234913,ENSG00000235445,ENSG00000207780,ENSG00000243156,ENSG00000229027,ENSG00000172967,ENSG00000288024,ENSG00000249263,ENSG00000235969,ENSG00000280263,ENSG00000229658,ENSG00000225293,ENSG00000278188,ENSG00000229286,ENSG00000215270,ENSG00000271672,ENSG00000226474,ENSG00000230471
chr22	18023589	18023739	22:18023589-18023739	ENSG00000161103,ENSG00000276874,ENSG00000235295,ENSG00000237446,ENSG00000243156
chr22	18031829	18031979	22:18031829-18031979	ENSG00000235759,ENSG00000233408,ENSG00000215268,ENSG00000230643,ENSG00000239989,ENSG00000234764,ENSG00000275793,ENSG00000275319,ENSG00000274252,ENSG00000187979,ENSG00000235295,ENSG00000237446,ENSG00000243156,ENSG00000234121,ENSG00000273244,ENSG00000235969,ENSG00000280263,ENSG00000229286,ENSG00000215270,ENSG00000271672,ENSG00000272872,ENSG00000232775,ENSG00000226474,ENSG00000230471
chr22	18057769	18057919	22:18057769-18057919	ENSG00000233408,ENSG00000215268,ENSG00000230643,ENSG00000239989,ENSG00000234764,ENSG00000283366,ENSG00000270393,ENSG00000286025,ENSG00000278558,ENSG00000277690,ENSG00000275319,ENSG00000187979,ENSG00000280007,ENSG00000183785,ENSG00000225225,ENSG00000235617,ENSG00000236890,ENSG00000288683,ENSG00000215193,ENSG00000225335,ENSG00000235295,ENSG00000237446,ENSG00000235445,ENSG00000207780,ENSG00000243156,ENSG00000264757,ENSG00000015475,ENSG00000276400,ENSG00000270226,ENSG00000215568,ENSG00000285045,ENSG00000220248,ENSG00000237835,ENSG00000283535,ENSG00000234121,ENSG00000229027,ENSG00000172967,ENSG00000235343,ENSG00000288024,ENSG00000241717,ENSG00000273244,ENSG00000259271,ENSG00000189295,ENSG00000249263,ENSG00000249288,ENSG00000267338,ENSG00000283633,ENSG00000100181,ENSG00000240122,ENSG00000287285,ENSG00000198445,ENSG00000235969,ENSG00000280263,ENSG00000229658,ENSG00000226160,ENSG00000225293,ENSG00000278188,ENSG00000229286,ENSG00000215270,ENSG00000271672,ENSG00000224435,ENSG00000226474,ENSG00000230471
chr22	18076189	18076339	22:18076189-18076339	ENSG00000236890,ENSG00000288683,ENSG00000215193,ENSG00000225335
chr22	18077829	18077979	22:18077829-18077979	ENSG00000280007,ENSG00000183785,ENSG00000225225,ENSG00000235617,ENSG00000236890,ENSG00000288683,ENSG00000215193,ENSG00000225335,ENSG00000015475,ENSG00000237358,ENSG00000228122
chr22	18104729	18104879	22:18104729-18104879	ENSG00000280007,ENSG00000183785,ENSG00000225225,ENSG00000235617
chr22	18121048	18121198	22:18121048-18121198	ENSG00000280007,ENSG00000183785
chr22	18149948	18150098	22:18149948-18150098	ENSG00000215544,ENSG00000279987,ENSG00000278110,ENSG00000184979,ENSG00000280007
chr22	18154948	18155098	22:18154948-18155098	ENSG00000279987,ENSG00000277017,ENSG00000277870,ENSG00000274044,ENSG00000184979,ENSG00000280007
chr22	18157428	18157578	22:18157428-18157578	ENSG00000239989,ENSG00000234764,ENSG00000215544,ENSG00000279987,ENSG00000283583,ENSG00000237517,ENSG00000283366,ENSG00000270393,ENSG00000286025,ENSG00000241527,ENSG00000273907,ENSG00000274602,ENSG00000275319,ENSG00000274252,ENSG00000278044,ENSG00000277017,ENSG00000277870,ENSG00000276874,ENSG00000274044,ENSG00000187979,ENSG00000184979,ENSG00000280007,ENSG00000183785,ENSG00000225225,ENSG00000235617,ENSG00000276400,ENSG00000220248,ENSG00000283535,ENSG00000234121,ENSG00000172967,ENSG00000288024,ENSG00000241717,ENSG00000273244,ENSG00000249288,ENSG00000267338,ENSG00000283633,ENSG00000100181,ENSG00000240122,ENSG00000235969,ENSG00000280263,ENSG00000227367,ENSG00000229286,ENSG00000215270,ENSG00000271672
chr22	18164688	18164838	22:18164688-18164838	ENSG00000275362,ENSG00000274044,ENSG00000280007,ENSG00000278188
chr22	18730621	18730771	22:18730621-18730771	-
chr22	18906182	18906332	22:18906182-18906332	-
chr22	18929582	18929732	22:18929582-18929732	-
chr22	18954525	18954675	22:18954525-18954675	ENSG00000284294,ENSG00000280418,ENSG00000273032,ENSG00000283583,ENSG00000237517,ENSG00000229266
chr22	18994883	18995033	22:18994883-18995033	ENSG00000273032,ENSG00000283583,ENSG00000237517,ENSG00000271275,ENSG00000283366,ENSG00000270393
chr22	19060502	19060652	22:19060502-19060652	ENSG00000283366,ENSG00000270393,ENSG00000286025,ENSG00000241527,ENSG00000070413,ENSG00000206739,ENSG00000273311,ENSG00000237347,ENSG00000281530,ENSG00000273643
chr22	19066642	19066792	22:19066642-19066792	ENSG00000273032,ENSG00000283583,ENSG00000283366,ENSG00000270393,ENSG00000286025,ENSG00000241527,ENSG00000070413,ENSG00000206739,ENSG00000273311,ENSG00000237347,ENSG00000281530
chr22	19085342	19085492	22:19085342-19085492	ENSG00000283366,ENSG00000270393,ENSG00000286025,ENSG00000241527,ENSG00000206739,ENSG00000273311,ENSG00000277017,ENSG00000277870
chr22	19087002	19087152	22:19087002-19087152	ENSG00000277017,ENSG00000277870
chr22	19109582	19109732	22:19109582-19109732	ENSG00000273032,ENSG00000283583,ENSG00000283366,ENSG00000270393,ENSG00000286025,ENSG00000241527,ENSG00000070413,ENSG00000206739,ENSG00000273311,ENSG00000223461,ENSG00000231086,ENSG00000206203,ENSG00000063515,ENSG00000273846,ENSG00000274044
chr22	19122482	19122632	22:19122482-19122632	ENSG00000206140,ENSG00000279987,ENSG00000273032,ENSG00000283583,ENSG00000283366,ENSG00000270393,ENSG00000286025,ENSG00000241527,ENSG00000070413,ENSG00000206739,ENSG00000273311,ENSG00000223461,ENSG00000272682,ENSG00000231086,ENSG00000100056,ENSG00000206203,ENSG00000063515,ENSG00000286367,ENSG00000244296,ENSG00000278110,ENSG00000274252,ENSG00000276874
chr22	19144702	19144852	22:19144702-19144852	ENSG00000183628,ENSG00000283809,ENSG00000100033,ENSG00000284294,ENSG00000273032,ENSG00000283583,ENSG00000283366,ENSG00000270393,ENSG00000286025,ENSG00000241527,ENSG00000070413,ENSG00000206739,ENSG00000273311,ENSG00000223461,ENSG00000272682,ENSG00000231086,ENSG00000100056,ENSG00000206203,ENSG00000063515,ENSG00000260924,ENSG00000286367,ENSG00000230194,ENSG00000251940,ENSG00000244296,ENSG00000230485,ENSG00000222630,ENSG00000274625,ENSG00000276874
chr22	19171242	19171392	22:19171242-19171392	ENSG00000100033,ENSG00000284294,ENSG00000063515,ENSG00000260924,ENSG00000100075,ENSG00000286367
chr22	19171582	19171732	22:19171582-19171732	ENSG00000100033,ENSG00000284294,ENSG00000286025,ENSG00000063515,ENSG00000260924,ENSG00000100075,ENSG00000286367
chr22	19174642	19174792	22:19174642-19174792	ENSG00000100033,ENSG00000284294,ENSG00000063515,ENSG00000260924,ENSG00000100075,ENSG00000286367
chr22	19178802	19178952	22:19178802-19178952	ENSG00000183628,ENSG00000283809,ENSG00000063515,ENSG00000260924,ENSG00000100075,ENSG00000286367
chr22	19179502	19179652	22:19179502-19179652	ENSG00000183628,ENSG00000283809,ENSG00000063515,ENSG00000260924,ENSG00000100075,ENSG00000286367,ENSG00000230194,ENSG00000244296
chr22	19218026	19218176	22:19218026-19218176	ENSG00000183506,ENSG00000286367,ENSG00000230194
chr22	19259752	19259902	22:19259752-19259902	ENSG00000230194,ENSG00000251940,ENSG00000233471
chr22	19287392	19287542	22:19287392-19287542	ENSG00000276095,ENSG00000070371,ENSG00000286367,ENSG00000230194,ENSG00000251940,ENSG00000233471,ENSG00000287146,ENSG00000244296,ENSG00000276160
chr22	19288052	19288202	22:19288052-19288202	ENSG00000276095,ENSG00000070371,ENSG00000286367,ENSG00000230194,ENSG00000251940,ENSG00000233471,ENSG00000287146,ENSG00000244296,ENSG00000276160
chr22	19289912	19290062	22:19289912-19290062	ENSG00000276095,ENSG00000070371,ENSG00000286367,ENSG00000230194,ENSG00000251940,ENSG00000233471,ENSG00000287146,ENSG00000244296,ENSG00000276160
chr22	19291731	19291881	22:19291731-19291881	ENSG00000100033,ENSG00000284294,ENSG00000070371,ENSG00000287146
chr22	19292852	19293002	22:19292852-19293002	ENSG00000100033,ENSG00000284294,ENSG00000070371,ENSG00000286367,ENSG00000230194,ENSG00000251940,ENSG00000233471,ENSG00000287146,ENSG00000244296
chr22	19325652	19325802	22:19325652-19325802	ENSG00000251940,ENSG00000244296,ENSG00000229266
chr22	19423332	19423482	22:19423332-19423482	ENSG00000244296,ENSG00000278110,ENSG00000274252
chr22	19430632	19430782	22:19430632-19430782	ENSG00000100084,ENSG00000244296,ENSG00000185608
chr22	19431712	19431862	22:19431712-19431862	ENSG00000100084,ENSG00000185608
chr22	19431932	19432082	22:19431932-19432082	ENSG00000100084,ENSG00000185608
chr22	19432352	19432502	22:19432352-19432502	ENSG00000241527,ENSG00000286367,ENSG00000230194,ENSG00000251940,ENSG00000100084,ENSG00000242259,ENSG00000244296,ENSG00000185608,ENSG00000185065,ENSG00000070010,ENSG00000273212,ENSG00000229266
chr22	19433232	19433382	22:19433232-19433382	ENSG00000100084,ENSG00000242259,ENSG00000244296,ENSG00000185608,ENSG00000185065,ENSG00000273212
chr22	19447692	19447842	22:19447692-19447842	ENSG00000100084,ENSG00000242259,ENSG00000244296,ENSG00000185608,ENSG00000185065,ENSG00000273300,ENSG00000273212
chr22	19448192	19448342	22:19448192-19448342	ENSG00000100084,ENSG00000242259,ENSG00000244296,ENSG00000185608,ENSG00000185065,ENSG00000273300,ENSG00000273212
chr22	19450672	19450822	22:19450672-19450822	ENSG00000242259,ENSG00000185065,ENSG00000273300,ENSG00000273212
chr22	19479072	19479222	22:19479072-19479222	ENSG00000183628,ENSG00000283809,ENSG00000070010,ENSG00000093009,ENSG00000286102
chr22	19479412	19479562	22:19479412-19479562	ENSG00000183628,ENSG00000283809,ENSG00000070010,ENSG00000093009,ENSG00000286102
chr22	19479712	19479862	22:19479712-19479862	ENSG00000183628,ENSG00000283809,ENSG00000286367,ENSG00000230194,ENSG00000242259,ENSG00000244296,ENSG00000185065,ENSG00000070010,ENSG00000273212,ENSG00000093009,ENSG00000286102
chr22	19483532	19483682	22:19483532-19483682	ENSG00000070010,ENSG00000093009,ENSG00000235578,ENSG00000188280
chr22	19496004	19496154	22:19496004-19496154	ENSG00000286175
chr22	19497372	19497522	22:19497372-19497522	ENSG00000239989,ENSG00000234764,ENSG00000279987,ENSG00000273032,ENSG00000283583,ENSG00000283366,ENSG00000270393,ENSG00000286025,ENSG00000241527,ENSG00000286367,ENSG00000244296,ENSG00000093009,ENSG00000287652,ENSG00000184113,ENSG00000230485,ENSG00000182824,ENSG00000286175,ENSG00000275793,ENSG00000275319
chr22	19511092	19511242	22:19511092-19511242	ENSG00000100033,ENSG00000284294,ENSG00000093009,ENSG00000287652
chr22	19514852	19515002	22:19514852-19515002	ENSG00000100033,ENSG00000284294,ENSG00000283366,ENSG00000093009,ENSG00000287652,ENSG00000184113
chr22	19527892	19528042	22:19527892-19528042	ENSG00000287652,ENSG00000184113,ENSG00000278008
chr22	19568672	19568822	22:19568672-19568822	ENSG00000283583,ENSG00000283366,ENSG00000270393,ENSG00000244296,ENSG00000287652,ENSG00000184113,ENSG00000281548,ENSG00000283145,ENSG00000133475,ENSG00000276874
chr22	19630012	19630162	22:19630012-19630162	ENSG00000230485
chr22	19632318	19632468	22:19632318-19632468	ENSG00000230485
chr22	19663452	19663602	22:19663452-19663602	ENSG00000183628,ENSG00000283809,ENSG00000273032,ENSG00000283583,ENSG00000283366,ENSG00000286025,ENSG00000241527,ENSG00000244296,ENSG00000230485,ENSG00000225007,ENSG00000184702,ENSG00000284874,ENSG00000203618,ENSG00000276874
chr22	19664132	19664282	22:19664132-19664282	ENSG00000183628,ENSG00000283809,ENSG00000225007,ENSG00000184702,ENSG00000284874
chr22	19666772	19666922	22:19666772-19666922	ENSG00000225007,ENSG00000184702,ENSG00000284874,ENSG00000222630,ENSG00000274625
chr22	19674472	19674622	22:19674472-19674622	ENSG00000225007,ENSG00000184702,ENSG00000284874
chr22	19691832	19691982	22:19691832-19691982	ENSG00000184702,ENSG00000284874,ENSG00000283972,ENSG00000278008,ENSG00000274252
chr22	19718061	19718211	22:19718061-19718211	ENSG00000184702,ENSG00000284874,ENSG00000203618
chr22	19730732	19730882	22:19730732-19730882	ENSG00000184702,ENSG00000284874,ENSG00000203618
chr22	19745332	19745482	22:19745332-19745482	ENSG00000279987,ENSG00000183628,ENSG00000283809,ENSG00000203618,ENSG00000184058
chr22	19751276	19751426	22:19751276-19751426	ENSG00000184058
chr22	19779772	19779922	22:19779772-19779922	ENSG00000184058
chr22	19780452	19780602	22:19780452-19780602	ENSG00000184058,ENSG00000235776
chr22	19799452	19799602	22:19799452-19799602	ENSG00000203618,ENSG00000184058,ENSG00000235776,ENSG00000273907,ENSG00000274602
chr22	19806092	19806242	22:19806092-19806242	-
chr22	19810972	19811122	22:19810972-19811122	ENSG00000184058
chr22	19844472	19844622	22:19844472-19844622	-
chr22	19854832	19854982	22:19854832-19854982	ENSG00000203618,ENSG00000184058,ENSG00000185838,ENSG00000215012,ENSG00000276160
chr22	19874492	19874642	22:19874492-19874642	ENSG00000279920
chr22	19877992	19878142	22:19877992-19878142	ENSG00000276095,ENSG00000184470
chr22	19881352	19881502	22:19881352-19881502	ENSG00000184058,ENSG00000184470,ENSG00000232926,ENSG00000277017
chr22	19885324	19885474	22:19885324-19885474	ENSG00000184470,ENSG00000232926
chr22	19887072	19887222	22:19887072-19887222	ENSG00000184470,ENSG00000232926,ENSG00000273907
chr22	19891672	19891822	22:19891672-19891822	ENSG00000184058,ENSG00000184470,ENSG00000232926
chr22	19892312	19892462	22:19892312-19892462	ENSG00000232926
chr22	19912572	19912722	22:19912572-19912722	ENSG00000184702,ENSG00000203618,ENSG00000184058,ENSG00000184470
chr22	19942697	19942847	22:19942697-19942847	ENSG00000184470,ENSG00000093010
chr22	19943252	19943402	22:19943252-19943402	ENSG00000184470,ENSG00000093010
chr22	19943772	19943922	22:19943772-19943922	ENSG00000184470,ENSG00000093010
chr22	19947792	19947942	22:19947792-19947942	ENSG00000203618,ENSG00000184470,ENSG00000093010,ENSG00000284031,ENSG00000208023
chr22	19958452	19958602	22:19958452-19958602	ENSG00000093010,ENSG00000284031
chr22	19959376	19959526	22:19959376-19959526	ENSG00000093010,ENSG00000284031
chr22	19962405	19962555	22:19962405-19962555	ENSG00000093010,ENSG00000284031,ENSG00000208023
chr22	19987129	19987279	22:19987129-19987279	ENSG00000099889
chr22	20016872	20017022	22:20016872-20017022	ENSG00000183628,ENSG00000283809,ENSG00000099889,ENSG00000183597,ENSG00000208023,ENSG00000236540,ENSG00000277950,ENSG00000268292
chr22	20020932	20021082	22:20020932-20021082	ENSG00000099889,ENSG00000183597,ENSG00000208023,ENSG00000236540,ENSG00000277950,ENSG00000268292
chr22	20079972	20080122	22:20079972-20080122	ENSG00000183597,ENSG00000208023,ENSG00000236540,ENSG00000229266,ENSG00000099901,ENSG00000278278,ENSG00000099899,ENSG00000243762,ENSG00000284464,ENSG00000284140,ENSG00000128191,ENSG00000277950,ENSG00000268292,ENSG00000274602
chr22	20090532	20090682	22:20090532-20090682	ENSG00000236540,ENSG00000284464,ENSG00000284140,ENSG00000128191,ENSG00000277950,ENSG00000268292
chr22	20103938	20104088	22:20103938-20104088	ENSG00000236540,ENSG00000278278,ENSG00000099899,ENSG00000243762,ENSG00000128191,ENSG00000277950,ENSG00000268292
chr22	20117232	20117382	22:20117232-20117382	ENSG00000252143,ENSG00000208023,ENSG00000236540,ENSG00000234503,ENSG00000099904,ENSG00000264346,ENSG00000099901,ENSG00000278278,ENSG00000099899,ENSG00000243762,ENSG00000128191,ENSG00000277950,ENSG00000268292,ENSG00000273907
chr22	20131132	20131282	22:20131132-20131282	ENSG00000099904,ENSG00000264346
chr22	20141852	20142002	22:20141852-20142002	ENSG00000236540,ENSG00000234409,ENSG00000099904,ENSG00000264346,ENSG00000277950,ENSG00000268292
chr22	20157112	20157262	22:20157112-20157262	ENSG00000234503,ENSG00000040608,ENSG00000234409,ENSG00000286175,ENSG00000276160
chr22	20206272	20206422	22:20206272-20206422	ENSG00000232771,ENSG00000236499,ENSG00000249923
chr22	20238872	20239022	22:20238872-20239022	ENSG00000221039,ENSG00000040608,ENSG00000236499
chr22	20243652	20243802	22:20243652-20243802	ENSG00000221039,ENSG00000040608,ENSG00000236499,ENSG00000273907,ENSG00000275793
chr22	20247232	20247382	22:20247232-20247382	ENSG00000206142,ENSG00000235578,ENSG00000188280,ENSG00000221039,ENSG00000040608
chr22	20249892	20250042	22:20249892-20250042	ENSG00000206142,ENSG00000235578,ENSG00000188280,ENSG00000221039,ENSG00000040608
chr22	20250201	20250351	22:20250201-20250351	ENSG00000215544,ENSG00000221039,ENSG00000040608
chr22	20299009	20299159	22:20299009-20299159	ENSG00000161132
chr22	20299572	20299722	22:20299572-20299722	ENSG00000161132
chr22	20320012	20320162	22:20320012-20320162	ENSG00000229107,ENSG00000161133,ENSG00000287446,ENSG00000235578,ENSG00000188280,ENSG00000273139,ENSG00000273343,ENSG00000128185,ENSG00000161132,ENSG00000182824,ENSG00000275793
chr22	20324012	20324162	22:20324012-20324162	ENSG00000287446,ENSG00000273139,ENSG00000273343,ENSG00000128185,ENSG00000182824,ENSG00000275793
chr22	18513604	18513754	22:18513604-18513754	-
chr22	18528648	18528798	22:18528648-18528798	-
chr22	18529027	18529177	22:18529027-18529177	-
chr22	18529177	18529327	22:18529177-18529327	-
chr22	18387433	18387583	22:18387433-18387583	-
chr22	20393985	20394135	22:20393985-20394135	ENSG00000255156,ENSG00000201916,ENSG00000242876,ENSG00000236670,ENSG00000185252,ENSG00000161133,ENSG00000287446
chr22	20396745	20396895	22:20396745-20396895	ENSG00000255156,ENSG00000201916,ENSG00000242876,ENSG00000236670,ENSG00000185252,ENSG00000161133,ENSG00000287446
chr22	20418325	20418475	22:20418325-20418475	ENSG00000161103,ENSG00000255156,ENSG00000201916,ENSG00000242876,ENSG00000236670,ENSG00000215493,ENSG00000277971,ENSG00000244486,ENSG00000207343,ENSG00000274602
chr22	20422704	20422854	22:20422704-20422854	ENSG00000239511,ENSG00000244486,ENSG00000207343
chr22	20437828	20437978	22:20437828-20437978	ENSG00000255156,ENSG00000201916,ENSG00000242876,ENSG00000236670,ENSG00000215493,ENSG00000277971,ENSG00000244486
chr22	20438282	20438432	22:20438282-20438432	ENSG00000215493,ENSG00000277971,ENSG00000244486
chr22	20441805	20441955	22:20441805-20441955	ENSG00000169635,ENSG00000255156,ENSG00000229266,ENSG00000215493,ENSG00000277971,ENSG00000244486
chr22	20456328	20456478	22:20456328-20456478	ENSG00000276800,ENSG00000252143,ENSG00000255156,ENSG00000201916,ENSG00000242876,ENSG00000236670,ENSG00000215493,ENSG00000277971,ENSG00000244486,ENSG00000207343,ENSG00000161133,ENSG00000287446
chr22	20495848	20495998	22:20495848-20495998	ENSG00000161103,ENSG00000255156,ENSG00000201916,ENSG00000242876,ENSG00000236670,ENSG00000099917,ENSG00000279920,ENSG00000099910,ENSG00000207343,ENSG00000275793,ENSG00000274602
chr22	20496548	20496698	22:20496548-20496698	ENSG00000161103,ENSG00000255156,ENSG00000201916,ENSG00000242876,ENSG00000236670,ENSG00000279920,ENSG00000099910,ENSG00000275793,ENSG00000274602
chr22	20507468	20507618	22:20507468-20507618	ENSG00000215544,ENSG00000255156,ENSG00000201916,ENSG00000242876,ENSG00000236670,ENSG00000099917,ENSG00000099910
chr22	20507908	20508058	22:20507908-20508058	ENSG00000215544,ENSG00000255156,ENSG00000201916,ENSG00000242876,ENSG00000236670,ENSG00000099917,ENSG00000099910
chr22	20509488	20509638	22:20509488-20509638	ENSG00000215544,ENSG00000255156,ENSG00000201916,ENSG00000242876,ENSG00000236670,ENSG00000099917,ENSG00000236003,ENSG00000099910
chr22	20515168	20515318	22:20515168-20515318	ENSG00000201916,ENSG00000242876,ENSG00000236670,ENSG00000099917,ENSG00000236003
chr22	20523489	20523639	22:20523489-20523639	ENSG00000099917,ENSG00000236003
chr22	20527028	20527178	22:20527028-20527178	ENSG00000099917,ENSG00000236003,ENSG00000278110
chr22	20530708	20530858	22:20530708-20530858	ENSG00000236003,ENSG00000283972
chr22	20531448	20531598	22:20531448-20531598	ENSG00000255156,ENSG00000201916,ENSG00000242876,ENSG00000236670,ENSG00000236003,ENSG00000283972
chr22	20552048	20552198	22:20552048-20552198	ENSG00000099917
chr22	20552448	20552598	22:20552448-20552598	ENSG00000099917
chr22	20564411	20564561	22:20564411-20564561	-
chr22	20567028	20567178	22:20567028-20567178	ENSG00000276095,ENSG00000099917,ENSG00000223553,ENSG00000276427,ENSG00000229107
chr22	20569068	20569218	22:20569068-20569218	ENSG00000200057,ENSG00000252020,ENSG00000169635,ENSG00000276095,ENSG00000100033,ENSG00000284294,ENSG00000255156,ENSG00000201916,ENSG00000242876,ENSG00000236670,ENSG00000099917,ENSG00000250261,ENSG00000223553,ENSG00000276427,ENSG00000238125,ENSG00000229107,ENSG00000217261,ENSG00000235062,ENSG00000215498,ENSG00000237407,ENSG00000229266,ENSG00000226885,ENSG00000161133,ENSG00000278110,ENSG00000222630,ENSG00000274625
chr22	20569368	20569518	22:20569368-20569518	ENSG00000169635,ENSG00000276095,ENSG00000255156,ENSG00000201916,ENSG00000242876,ENSG00000236670,ENSG00000099917,ENSG00000223553,ENSG00000276427,ENSG00000238125,ENSG00000229107,ENSG00000217261,ENSG00000229266,ENSG00000222630,ENSG00000274625
chr22	20591988	20592138	22:20591988-20592138	ENSG00000161103,ENSG00000250261,ENSG00000223553,ENSG00000276427,ENSG00000229107,ENSG00000217261,ENSG00000278558,ENSG00000277690
chr22	20606328	20606478	22:20606328-20606478	ENSG00000223553,ENSG00000276427,ENSG00000229107,ENSG00000217261
chr22	20649000	20649150	22:20649000-20649150	ENSG00000223553,ENSG00000276427,ENSG00000238125,ENSG00000229107,ENSG00000229266,ENSG00000274602
chr22	20697306	20697456	22:20697306-20697456	ENSG00000217261,ENSG00000235062,ENSG00000226287
chr22	20697587	20697737	22:20697587-20697737	ENSG00000229107,ENSG00000217261,ENSG00000235062,ENSG00000226287
chr22	20702567	20702717	22:20702567-20702717	ENSG00000217261,ENSG00000235062,ENSG00000226287
chr22	20702887	20703037	22:20702887-20703037	ENSG00000217261,ENSG00000235062,ENSG00000226287
chr22	20703207	20703357	22:20703207-20703357	ENSG00000223553,ENSG00000276427,ENSG00000229107,ENSG00000217261,ENSG00000235062,ENSG00000226287
chr22	20749147	20749297	22:20749147-20749297	ENSG00000241973,ENSG00000274602
chr22	20750667	20750817	22:20750667-20750817	ENSG00000276427,ENSG00000229107,ENSG00000241973,ENSG00000274602
chr22	20750967	20751117	22:20750967-20751117	ENSG00000241973,ENSG00000274602
chr22	20763787	20763937	22:20763787-20763937	ENSG00000224688,ENSG00000099937,ENSG00000169662
chr22	20764127	20764277	22:20764127-20764277	ENSG00000224688,ENSG00000169662
chr22	20777847	20777997	22:20777847-20777997	ENSG00000279987,ENSG00000229107,ENSG00000099937,ENSG00000278110,ENSG00000275060
chr22	20783947	20784097	22:20783947-20784097	ENSG00000099937,ENSG00000206142
chr22	20784369	20784519	22:20784369-20784519	ENSG00000099937,ENSG00000206142
chr22	20807527	20807677	22:20807527-20807677	ENSG00000276427,ENSG00000241973,ENSG00000226534
chr22	20858407	20858557	22:20858407-20858557	ENSG00000252143,ENSG00000241973,ENSG00000226534,ENSG00000283145,ENSG00000133475,ENSG00000099940
chr22	20858787	20858937	22:20858787-20858937	ENSG00000200057,ENSG00000252020,ENSG00000183506,ENSG00000252143,ENSG00000215498,ENSG00000241973,ENSG00000226534,ENSG00000237407,ENSG00000226885,ENSG00000237476,ENSG00000283145,ENSG00000133475,ENSG00000099940,ENSG00000222630,ENSG00000274625
chr22	20885587	20885737	22:20885587-20885737	ENSG00000237476,ENSG00000272600,ENSG00000222630,ENSG00000274625
chr22	20904727	20904877	22:20904727-20904877	ENSG00000200057,ENSG00000252020,ENSG00000206140,ENSG00000279987,ENSG00000169668,ENSG00000215498,ENSG00000237407,ENSG00000183773,ENSG00000226885,ENSG00000237476,ENSG00000099942,ENSG00000272600,ENSG00000273907
chr22	20917227	20917377	22:20917227-20917377	ENSG00000099949,ENSG00000272829,ENSG00000183773,ENSG00000237476,ENSG00000099942,ENSG00000272600,ENSG00000275362,ENSG00000278558,ENSG00000277690
chr22	20979486	20979636	22:20979486-20979636	ENSG00000099949,ENSG00000272829,ENSG00000285314,ENSG00000183773,ENSG00000237476,ENSG00000283972
chr22	20981906	20982056	22:20981906-20982056	ENSG00000169635,ENSG00000099949,ENSG00000272829,ENSG00000285314,ENSG00000183773,ENSG00000278044
chr22	20982166	20982316	22:20982166-20982316	ENSG00000169635,ENSG00000239511,ENSG00000099949,ENSG00000272829,ENSG00000285314,ENSG00000183773,ENSG00000237476,ENSG00000278044
chr22	21001746	21001896	22:21001746-21001896	ENSG00000215544,ENSG00000284130,ENSG00000099957,ENSG00000161149,ENSG00000284060,ENSG00000230513,ENSG00000184436,ENSG00000099949,ENSG00000272829,ENSG00000229266,ENSG00000183773,ENSG00000237476,ENSG00000275362
chr22	21002066	21002216	22:21002066-21002216	ENSG00000215544,ENSG00000284130,ENSG00000099957,ENSG00000161149,ENSG00000284060,ENSG00000230513,ENSG00000184436,ENSG00000099949,ENSG00000272829,ENSG00000229266,ENSG00000183773,ENSG00000237476,ENSG00000275362
chr22	21009706	21009856	22:21009706-21009856	ENSG00000284130,ENSG00000099957,ENSG00000161149,ENSG00000284060,ENSG00000230513,ENSG00000184436,ENSG00000278110
chr22	21014266	21014416	22:21014266-21014416	ENSG00000284130,ENSG00000099957,ENSG00000161149,ENSG00000284060,ENSG00000230513,ENSG00000184436,ENSG00000099949
chr22	21014946	21015096	22:21014946-21015096	ENSG00000161103,ENSG00000284130,ENSG00000239511,ENSG00000099957,ENSG00000161149,ENSG00000278110
chr22	21027446	21027596	22:21027446-21027596	ENSG00000099960,ENSG00000226872,ENSG00000207575,ENSG00000099957
chr22	21037826	21037976	22:21037826-21037976	ENSG00000197421,ENSG00000099960,ENSG00000226872,ENSG00000207575,ENSG00000206145,ENSG00000187905,ENSG00000249680,ENSG00000169668,ENSG00000197210,ENSG00000224688,ENSG00000099957,ENSG00000226534,ENSG00000286102,ENSG00000206142,ENSG00000183773,ENSG00000237476,ENSG00000275793
chr22	21038526	21038676	22:21038526-21038676	ENSG00000197421,ENSG00000099960,ENSG00000226872,ENSG00000207575,ENSG00000197210
chr22	21042026	21042176	22:21042026-21042176	ENSG00000206145,ENSG00000187905,ENSG00000239511
chr22	21044946	21045096	22:21044946-21045096	ENSG00000183246,ENSG00000206145,ENSG00000187905,ENSG00000249680,ENSG00000239511,ENSG00000278110
chr22	21045326	21045476	22:21045326-21045476	ENSG00000183246,ENSG00000206145,ENSG00000187905,ENSG00000249680,ENSG00000169668,ENSG00000239511,ENSG00000183773,ENSG00000237476,ENSG00000278110
chr22	21045726	21045876	22:21045726-21045876	ENSG00000183246,ENSG00000206145,ENSG00000187905,ENSG00000249680,ENSG00000239511,ENSG00000278110
chr22	21074226	21074376	22:21074226-21074376	ENSG00000249680,ENSG00000284665,ENSG00000239511,ENSG00000283972,ENSG00000222630,ENSG00000274625
chr22	21082386	21082536	22:21082386-21082536	ENSG00000249680,ENSG00000284665,ENSG00000169668,ENSG00000239511,ENSG00000226534,ENSG00000206142,ENSG00000283972,ENSG00000278008,ENSG00000222630,ENSG00000274625
chr22	21101466	21101616	22:21101466-21101616	ENSG00000169668,ENSG00000239511,ENSG00000234503,ENSG00000206142
chr22	21468264	21468414	22:21468264-21468414	-
chr22	21468515	21468665	22:21468515-21468665	-
chr22	21556106	21556256	22:21556106-21556256	ENSG00000274600,ENSG00000206140,ENSG00000183506,ENSG00000183246,ENSG00000185651,ENSG00000275293,ENSG00000239511,ENSG00000273846,ENSG00000226534
chr22	21567646	21567796	22:21567646-21567796	ENSG00000274600,ENSG00000206140,ENSG00000185651
chr22	21571266	21571416	22:21571266-21571416	ENSG00000276800,ENSG00000252143,ENSG00000222352,ENSG00000185651
chr22	21574618	21574768	22:21574618-21574768	ENSG00000276800,ENSG00000252143,ENSG00000222352,ENSG00000185651
chr22	21629366	21629516	22:21629366-21629516	ENSG00000275840,ENSG00000206140,ENSG00000252143,ENSG00000161179,ENSG00000161180
chr22	21630026	21630176	22:21630026-21630176	ENSG00000169635,ENSG00000276800,ENSG00000206140,ENSG00000183506,ENSG00000252143,ENSG00000183246,ENSG00000161179,ENSG00000161180,ENSG00000273342,ENSG00000128228
chr22	21642066	21642216	22:21642066-21642216	ENSG00000200057,ENSG00000252020,ENSG00000275840,ENSG00000169635,ENSG00000206140,ENSG00000183506,ENSG00000252143,ENSG00000183246,ENSG00000185651,ENSG00000161179,ENSG00000161180,ENSG00000273342,ENSG00000128228,ENSG00000207751,ENSG00000212102,ENSG00000283871,ENSG00000284630,ENSG00000284651,ENSG00000284654,ENSG00000284621,ENSG00000272954,ENSG00000100023,ENSG00000215498,ENSG00000226534,ENSG00000286102,ENSG00000237407,ENSG00000229266,ENSG00000226885
chr22	21652026	21652176	22:21652026-21652176	ENSG00000275840,ENSG00000206140,ENSG00000183506,ENSG00000207751,ENSG00000212102,ENSG00000283871,ENSG00000284630,ENSG00000284651,ENSG00000284654,ENSG00000284621,ENSG00000272954,ENSG00000100023
chr22	21665916	21666066	22:21665916-21666066	ENSG00000284630,ENSG00000284651,ENSG00000284654,ENSG00000284621,ENSG00000272954,ENSG00000100023
chr22	21713286	21713436	22:21713286-21713436	ENSG00000183506,ENSG00000100027,ENSG00000286365,ENSG00000244671
chr22	21735906	21736056	22:21735906-21736056	ENSG00000183506,ENSG00000284651,ENSG00000284654,ENSG00000284621,ENSG00000272954,ENSG00000100023,ENSG00000100027,ENSG00000286365,ENSG00000244671,ENSG00000286127,ENSG00000100030,ENSG00000200985,ENSG00000225544,ENSG00000239511
chr22	21755966	21756116	22:21755966-21756116	ENSG00000169635,ENSG00000222352,ENSG00000185651,ENSG00000286365,ENSG00000244671,ENSG00000100030,ENSG00000200985,ENSG00000225544
chr22	21760746	21760896	22:21760746-21760896	ENSG00000244671,ENSG00000100030,ENSG00000200985,ENSG00000225544,ENSG00000234503
chr22	21775246	21775396	22:21775246-21775396	ENSG00000183506,ENSG00000200985,ENSG00000226534,ENSG00000229266
chr22	21779095	21779245	22:21779095-21779245	ENSG00000183506,ENSG00000200985,ENSG00000229266
chr22	21816746	21816896	22:21816746-21816896	ENSG00000206140,ENSG00000100030,ENSG00000200985,ENSG00000225544
chr22	21832567	21832717	22:21832567-21832717	-
chr22	21837306	21837456	22:21837306-21837456	ENSG00000200985,ENSG00000225544
chr22	21865285	21865435	22:21865285-21865435	ENSG00000100030,ENSG00000200985,ENSG00000225544
chr22	21867685	21867835	22:21867685-21867835	ENSG00000244671,ENSG00000100030,ENSG00000200985,ENSG00000225544,ENSG00000273846
chr22	21876845	21876995	22:21876845-21876995	ENSG00000200985,ENSG00000225544
chr22	21938043	21938193	22:21938043-21938193	ENSG00000169635,ENSG00000276800,ENSG00000100023,ENSG00000286365,ENSG00000244671,ENSG00000200985,ENSG00000225544,ENSG00000100034,ENSG00000224086,ENSG00000099977,ENSG00000250470
chr22	21938603	21938753	22:21938603-21938753	ENSG00000276800,ENSG00000286365,ENSG00000244671,ENSG00000225544,ENSG00000100034,ENSG00000224086,ENSG00000099977,ENSG00000250470
chr22	21940543	21940693	22:21940543-21940693	ENSG00000100034,ENSG00000224086
chr22	21942463	21942613	22:21942463-21942613	ENSG00000286365,ENSG00000244671,ENSG00000100034,ENSG00000224086,ENSG00000226534
chr22	21947698	21947848	22:21947698-21947848	ENSG00000100034
chr22	21952163	21952313	22:21952163-21952313	ENSG00000274600,ENSG00000286365,ENSG00000100034,ENSG00000224086
chr22	21952763	21952913	22:21952763-21952913	ENSG00000274600,ENSG00000286365,ENSG00000100034
chr22	21982758	21982908	22:21982758-21982908	ENSG00000169635,ENSG00000100038,ENSG00000253239
chr22	21989257	21989407	22:21989257-21989407	ENSG00000100038,ENSG00000197210
chr22	21991118	21991268	22:21991118-21991268	ENSG00000100038,ENSG00000197549,ENSG00000253239,ENSG00000279920
chr22	22037922	22038072	22:22037922-22038072	ENSG00000197549,ENSG00000253239,ENSG00000211637,ENSG00000254355,ENSG00000278657,ENSG00000249333,ENSG00000253794,ENSG00000228161
chr22	22061681	22061830	22:22061681-22061830	ENSG00000276800,ENSG00000197549,ENSG00000253239,ENSG00000211637,ENSG00000254355,ENSG00000278657,ENSG00000249333,ENSG00000253794,ENSG00000228161,ENSG00000253874,ENSG00000254075,ENSG00000254161,ENSG00000253242,ENSG00000253752,ENSG00000253823,ENSG00000275361,ENSG00000211638,ENSG00000225741,ENSG00000254308,ENSG00000253637,ENSG00000236323,ENSG00000234726,ENSG00000211644,ENSG00000211645,ENSG00000225724
chr22	22074744	22074894	22:22074744-22074894	ENSG00000253239,ENSG00000228161,ENSG00000254161,ENSG00000253242,ENSG00000253752,ENSG00000211638
chr22	22080465	22080615	22:22080465-22080615	ENSG00000253239,ENSG00000211637,ENSG00000254355,ENSG00000253794,ENSG00000228161,ENSG00000254161,ENSG00000253242,ENSG00000253752,ENSG00000253823,ENSG00000275361,ENSG00000211638,ENSG00000225741
chr22	22111025	22111175	22:22111025-22111175	ENSG00000253239,ENSG00000211638,ENSG00000225741,ENSG00000263366,ENSG00000253637,ENSG00000236323
chr22	22111485	22111635	22:22111485-22111635	ENSG00000253239,ENSG00000211637,ENSG00000254355,ENSG00000253794,ENSG00000228161,ENSG00000253823,ENSG00000275361,ENSG00000211638,ENSG00000225741,ENSG00000263366,ENSG00000254308,ENSG00000253637,ENSG00000236323,ENSG00000234726,ENSG00000169575,ENSG00000223350
chr22	22156822	22156972	22:22156822-22156972	ENSG00000236118,ENSG00000233720,ENSG00000211639,ENSG00000227710,ENSG00000224465,ENSG00000254308,ENSG00000253637,ENSG00000236323,ENSG00000234726
chr22	22168642	22168792	22:22168642-22168792	ENSG00000236118,ENSG00000233720,ENSG00000211639,ENSG00000227710,ENSG00000224465,ENSG00000254308,ENSG00000253637,ENSG00000236323,ENSG00000211640,ENSG00000253126,ENSG00000234726,ENSG00000169575,ENSG00000211643
chr22	22201221	22201371	22:22201221-22201371	ENSG00000254308,ENSG00000253637,ENSG00000236323,ENSG00000211640,ENSG00000253126,ENSG00000211641,ENSG00000228050,ENSG00000234726,ENSG00000169575
chr22	22207926	22208076	22:22207926-22208076	ENSG00000254308,ENSG00000253637,ENSG00000236323,ENSG00000211640,ENSG00000253126,ENSG00000211641,ENSG00000211642,ENSG00000253935,ENSG00000228050,ENSG00000234726,ENSG00000169575,ENSG00000274422,ENSG00000211643,ENSG00000211644,ENSG00000211645,ENSG00000225724,ENSG00000223350
chr22	22210404	22210554	22:22210404-22210554	ENSG00000254308,ENSG00000253637,ENSG00000236323,ENSG00000211640,ENSG00000253126,ENSG00000211641,ENSG00000211642,ENSG00000253935,ENSG00000228050,ENSG00000234726,ENSG00000169575,ENSG00000274422,ENSG00000211643,ENSG00000211644,ENSG00000211645,ENSG00000225724,ENSG00000223350
chr22	22262807	22262957	22:22262807-22262957	ENSG00000253637,ENSG00000236323,ENSG00000228050,ENSG00000234726,ENSG00000169575,ENSG00000279278,ENSG00000274422,ENSG00000286129,ENSG00000211643,ENSG00000211644,ENSG00000211645,ENSG00000225724,ENSG00000223350,ENSG00000232515
chr22	22298050	22298200	22:22298050-22298200	ENSG00000169575,ENSG00000274422,ENSG00000234630,ENSG00000286129,ENSG00000272779,ENSG00000211643,ENSG00000211644,ENSG00000211645,ENSG00000225724,ENSG00000223350
chr22	22357407	22357557	22:22357407-22357557	ENSG00000211643,ENSG00000211644,ENSG00000211645,ENSG00000225724,ENSG00000223350,ENSG00000232515,ENSG00000211647,ENSG00000211648,ENSG00000237428,ENSG00000211649,ENSG00000211652,ENSG00000254175,ENSG00000254073,ENSG00000206142
chr22	22369327	22369477	22:22369327-22369477	ENSG00000211643,ENSG00000211644,ENSG00000211645,ENSG00000225724,ENSG00000223350,ENSG00000232515,ENSG00000211647,ENSG00000211648,ENSG00000237428,ENSG00000211649,ENSG00000232603,ENSG00000211650,ENSG00000211652,ENSG00000254175,ENSG00000254073,ENSG00000253818
chr22	22375606	22375756	22:22375606-22375756	ENSG00000211643,ENSG00000211644,ENSG00000211645,ENSG00000225724,ENSG00000223350,ENSG00000232515,ENSG00000211647,ENSG00000211648,ENSG00000237428,ENSG00000211649,ENSG00000232603,ENSG00000211650,ENSG00000211651,ENSG00000211652,ENSG00000254175,ENSG00000254073,ENSG00000253818,ENSG00000211655
chr22	22380566	22380716	22:22380566-22380716	ENSG00000211645,ENSG00000223350,ENSG00000232515,ENSG00000232603,ENSG00000211650,ENSG00000211651,ENSG00000211652,ENSG00000254175,ENSG00000254073,ENSG00000253818
chr22	22410283	22410433	22:22410283-22410433	ENSG00000211644,ENSG00000211645,ENSG00000225724,ENSG00000223350,ENSG00000232515,ENSG00000211652,ENSG00000254175,ENSG00000254073,ENSG00000253818,ENSG00000211653,ENSG00000224144,ENSG00000253889,ENSG00000211654,ENSG00000211655
chr22	22422802	22422952	22:22422802-22422952	ENSG00000211652,ENSG00000254175,ENSG00000254073,ENSG00000253818,ENSG00000224144,ENSG00000253889,ENSG00000211654,ENSG00000211655
chr22	22446637	22446787	22:22446637-22446787	ENSG00000211645,ENSG00000211652,ENSG00000254175,ENSG00000254073,ENSG00000253818,ENSG00000253889,ENSG00000211654,ENSG00000211655,ENSG00000230821,ENSG00000253631,ENSG00000226595
chr22	22464178	22464328	22:22464178-22464328	ENSG00000211655,ENSG00000253631,ENSG00000226595
chr22	22480318	22480468	22:22480318-22480468	ENSG00000275004
chr22	22508677	22508827	22:22508677-22508827	ENSG00000275004,ENSG00000169548,ENSG00000185686,ENSG00000220891
chr22	22520072	22520222	22:22520072-22520222	ENSG00000169548
chr22	22546493	22546643	22:22546493-22546643	ENSG00000185686,ENSG00000220891
chr22	22566130	22566280	22:22566130-22566280	ENSG00000185686,ENSG00000220891,ENSG00000253120,ENSG00000211656,ENSG00000253329
chr22	22579211	22579361	22:22579211-22579361	ENSG00000169635,ENSG00000252143,ENSG00000185686,ENSG00000220891,ENSG00000253120,ENSG00000211656,ENSG00000211657,ENSG00000253329
chr22	22594147	22594297	22:22594147-22594297	ENSG00000253120,ENSG00000211656,ENSG00000211657,ENSG00000253920,ENSG00000253329
chr22	22609453	22609603	22:22609453-22609603	ENSG00000211657,ENSG00000253920,ENSG00000253329
chr22	22631344	22631494	22:22631344-22631494	ENSG00000253329,ENSG00000215456,ENSG00000286941,ENSG00000183169,ENSG00000100121
chr22	22636282	22636432	22:22636282-22636432	ENSG00000253329,ENSG00000215456,ENSG00000286941,ENSG00000183169,ENSG00000100121,ENSG00000284070
chr22	22636432	22636582	22:22636432-22636582	ENSG00000253329,ENSG00000215456,ENSG00000286941,ENSG00000183169,ENSG00000100121,ENSG00000253913,ENSG00000227755,ENSG00000284070
chr22	22636584	22636734	22:22636584-22636734	ENSG00000253329,ENSG00000215456,ENSG00000286941,ENSG00000183169,ENSG00000100121,ENSG00000253913,ENSG00000254030,ENSG00000211682,ENSG00000222037,ENSG00000227755,ENSG00000284070
chr22	22651725	22651875	22:22651725-22651875	ENSG00000100121,ENSG00000253338,ENSG00000253451,ENSG00000211658,ENSG00000253913
chr22	22681465	22681615	22:22681465-22681615	ENSG00000253338,ENSG00000253451,ENSG00000211658,ENSG00000253913,ENSG00000253779,ENSG00000211659,ENSG00000232350
chr22	22684703	22684853	22:22684703-22684853	ENSG00000253338,ENSG00000253451,ENSG00000211658,ENSG00000253913,ENSG00000253779,ENSG00000211659,ENSG00000232350,ENSG00000223999,ENSG00000253822
chr22	22691130	22691280	22:22691130-22691280	ENSG00000253338,ENSG00000253451,ENSG00000211658,ENSG00000253913,ENSG00000211659,ENSG00000232350,ENSG00000223999,ENSG00000253822,ENSG00000211660
chr22	22691771	22691921	22:22691771-22691921	ENSG00000253338,ENSG00000253451,ENSG00000211658,ENSG00000253913,ENSG00000211659,ENSG00000232350,ENSG00000223999,ENSG00000253822,ENSG00000211660
chr22	22702270	22702420	22:22702270-22702420	ENSG00000253338,ENSG00000253451,ENSG00000211658,ENSG00000253913,ENSG00000223999,ENSG00000253822,ENSG00000211660,ENSG00000253546,ENSG00000211661,ENSG00000211662
chr22	22703790	22703940	22:22703790-22703940	ENSG00000211643,ENSG00000211644,ENSG00000225724,ENSG00000232515,ENSG00000211652,ENSG00000254175,ENSG00000254073,ENSG00000211655,ENSG00000220891,ENSG00000211657,ENSG00000253329,ENSG00000183169,ENSG00000100121,ENSG00000253338,ENSG00000253451,ENSG00000211658,ENSG00000253913,ENSG00000253779,ENSG00000211659,ENSG00000232350,ENSG00000223999,ENSG00000253822,ENSG00000211660,ENSG00000253546,ENSG00000211661,ENSG00000211662,ENSG00000254240,ENSG00000278667,ENSG00000211664,ENSG00000253152,ENSG00000253590,ENSG00000211667,ENSG00000231392,ENSG00000275772,ENSG00000211668,ENSG00000274381,ENSG00000211670,ENSG00000278196,ENSG00000284049,ENSG00000237127,ENSG00000254077,ENSG00000253234,ENSG00000226420,ENSG00000211672,ENSG00000253963,ENSG00000211677,ENSG00000211678,ENSG00000211679,ENSG00000211680,ENSG00000254029,ENSG00000211681,ENSG00000254030,ENSG00000211682,ENSG00000222037,ENSG00000211684,ENSG00000211685,ENSG00000237472,ENSG00000223679
chr22	22711310	22711460	22:22711310-22711460	ENSG00000211662,ENSG00000254240,ENSG00000206142
chr22	22720230	22720380	22:22720230-22720380	ENSG00000211662,ENSG00000254240,ENSG00000211663,ENSG00000278667,ENSG00000211664,ENSG00000253152
chr22	22720870	22721020	22:22720870-22721020	ENSG00000211662,ENSG00000254240,ENSG00000211663,ENSG00000278667,ENSG00000211664,ENSG00000253152
chr22	22722070	22722220	22:22722070-22722220	ENSG00000211645,ENSG00000220891,ENSG00000253329,ENSG00000183169,ENSG00000100121,ENSG00000253338,ENSG00000253451,ENSG00000211658,ENSG00000253913,ENSG00000211662,ENSG00000254240,ENSG00000211663,ENSG00000278667,ENSG00000211664,ENSG00000253152,ENSG00000211665,ENSG00000253590,ENSG00000211667,ENSG00000231392,ENSG00000275772,ENSG00000211668,ENSG00000274381,ENSG00000211669,ENSG00000226477,ENSG00000211670,ENSG00000278196,ENSG00000284049,ENSG00000237127,ENSG00000254077,ENSG00000253448,ENSG00000253234,ENSG00000226420,ENSG00000264824,ENSG00000254709,ENSG00000211679,ENSG00000211680,ENSG00000254029,ENSG00000211681,ENSG00000254030,ENSG00000211682,ENSG00000222037,ENSG00000211684,ENSG00000211685,ENSG00000237472,ENSG00000223679
chr22	22748408	22748558	22:22748408-22748558	ENSG00000278667,ENSG00000211664,ENSG00000253152,ENSG00000211665,ENSG00000253590,ENSG00000211667,ENSG00000231392,ENSG00000275772,ENSG00000211668,ENSG00000278196,ENSG00000284049
chr22	22752586	22752736	22:22752586-22752736	ENSG00000253338,ENSG00000253451,ENSG00000211658,ENSG00000211662,ENSG00000278667,ENSG00000211664,ENSG00000253152,ENSG00000211665,ENSG00000253786,ENSG00000211666,ENSG00000253590,ENSG00000211667,ENSG00000231392,ENSG00000275772,ENSG00000211668,ENSG00000274381,ENSG00000211669,ENSG00000226477,ENSG00000211670,ENSG00000278196,ENSG00000284049,ENSG00000237127,ENSG00000254077,ENSG00000253448,ENSG00000253234,ENSG00000226420,ENSG00000211672,ENSG00000253963,ENSG00000211673,ENSG00000211679,ENSG00000211680,ENSG00000254029,ENSG00000211681,ENSG00000254030,ENSG00000211682,ENSG00000222037,ENSG00000211684,ENSG00000211685,ENSG00000223679,ENSG00000239511
chr22	22753686	22753836	22:22753686-22753836	ENSG00000211665,ENSG00000253786,ENSG00000211666,ENSG00000253590,ENSG00000211667,ENSG00000231392
chr22	22754119	22754269	22:22754119-22754269	ENSG00000211665,ENSG00000253786,ENSG00000211666,ENSG00000253590,ENSG00000211667,ENSG00000231392
chr22	22805215	22805365	22:22805215-22805365	ENSG00000275772,ENSG00000211668,ENSG00000274381,ENSG00000211669,ENSG00000226477,ENSG00000211670,ENSG00000278196,ENSG00000284049,ENSG00000237127,ENSG00000254077
chr22	22848502	22848652	22:22848502-22848652	ENSG00000211670,ENSG00000278196,ENSG00000284049,ENSG00000237127,ENSG00000254077,ENSG00000253448,ENSG00000253234,ENSG00000226420
chr22	22877535	22877685	22:22877535-22877685	ENSG00000275772,ENSG00000211668,ENSG00000274381,ENSG00000211669,ENSG00000226477,ENSG00000211670,ENSG00000278196,ENSG00000284049,ENSG00000237127,ENSG00000254077,ENSG00000253448,ENSG00000253234,ENSG00000226420,ENSG00000211672,ENSG00000253963,ENSG00000211673,ENSG00000264824,ENSG00000254709,ENSG00000211674,ENSG00000211679,ENSG00000211680,ENSG00000254029,ENSG00000211681,ENSG00000254030,ENSG00000211682,ENSG00000222037,ENSG00000211684,ENSG00000211685
chr22	22884075	22884225	22:22884075-22884225	ENSG00000275772,ENSG00000211668,ENSG00000211670,ENSG00000278196,ENSG00000284049,ENSG00000237127,ENSG00000254077,ENSG00000253448,ENSG00000253234,ENSG00000226420,ENSG00000211672,ENSG00000253963,ENSG00000211673,ENSG00000264824,ENSG00000254709,ENSG00000211674,ENSG00000211677,ENSG00000211678,ENSG00000211679,ENSG00000211680,ENSG00000254029,ENSG00000211681,ENSG00000254030,ENSG00000211682,ENSG00000222037,ENSG00000211684,ENSG00000211685
chr22	22897235	22897385	22:22897235-22897385	ENSG00000253234,ENSG00000226420,ENSG00000264824,ENSG00000254709,ENSG00000211674,ENSG00000211675,ENSG00000211676,ENSG00000211677,ENSG00000211678,ENSG00000211679,ENSG00000211680,ENSG00000254029,ENSG00000211681,ENSG00000254030,ENSG00000211682,ENSG00000222037,ENSG00000211684,ENSG00000211685
chr22	22948791	22948941	22:22948791-22948941	ENSG00000211670,ENSG00000278196,ENSG00000284049,ENSG00000237127,ENSG00000254077,ENSG00000253234,ENSG00000226420,ENSG00000211677,ENSG00000211678,ENSG00000211679,ENSG00000211680,ENSG00000254029,ENSG00000211681,ENSG00000254030,ENSG00000211682,ENSG00000222037,ENSG00000211684,ENSG00000211685,ENSG00000237472,ENSG00000223679
chr22	22956020	22956170	22:22956020-22956170	ENSG00000275772,ENSG00000254077,ENSG00000253234,ENSG00000226420,ENSG00000211680,ENSG00000254029,ENSG00000211681,ENSG00000254030,ENSG00000211682,ENSG00000222037,ENSG00000211684,ENSG00000211685,ENSG00000237472,ENSG00000223679,ENSG00000224688
chr22	22959321	22959471	22:22959321-22959471	ENSG00000275772,ENSG00000211668,ENSG00000211669,ENSG00000226477,ENSG00000278196,ENSG00000284049,ENSG00000237127,ENSG00000254077,ENSG00000253448,ENSG00000253234,ENSG00000226420,ENSG00000211679,ENSG00000211680,ENSG00000254029,ENSG00000211681,ENSG00000254030,ENSG00000211682,ENSG00000222037,ENSG00000211684,ENSG00000211685,ENSG00000237472,ENSG00000223679,ENSG00000283438,ENSG00000224688
chr22	23036758	23036908	22:23036758-23036908	ENSG00000237472,ENSG00000223679
chr22	23070096	23070246	22:23070096-23070246	ENSG00000237472,ENSG00000223679,ENSG00000128266
chr22	23108068	23108218	22:23108068-23108218	ENSG00000237472,ENSG00000223679
chr22	23110708	23110858	22:23110708-23110858	ENSG00000211680,ENSG00000254029,ENSG00000211681,ENSG00000254030,ENSG00000211682,ENSG00000222037,ENSG00000211684,ENSG00000211685,ENSG00000237472,ENSG00000223679,ENSG00000128266,ENSG00000283438
chr22	23113148	23113298	22:23113148-23113298	ENSG00000211668,ENSG00000211679,ENSG00000211680,ENSG00000254029,ENSG00000211681,ENSG00000254030,ENSG00000211682,ENSG00000222037,ENSG00000211684,ENSG00000211685,ENSG00000237472,ENSG00000223679,ENSG00000128266,ENSG00000283438
chr22	23114548	23114698	22:23114548-23114698	ENSG00000211668,ENSG00000211670,ENSG00000237127,ENSG00000254077,ENSG00000253234,ENSG00000226420,ENSG00000211679,ENSG00000211680,ENSG00000254029,ENSG00000211681,ENSG00000254030,ENSG00000211682,ENSG00000222037,ENSG00000211684,ENSG00000211685,ENSG00000237472,ENSG00000223679,ENSG00000128266,ENSG00000283438
chr22	23128488	23128638	22:23128488-23128638	ENSG00000237472,ENSG00000223679,ENSG00000100218,ENSG00000128266,ENSG00000283438,ENSG00000275635
chr22	23142008	23142158	22:23142008-23142158	ENSG00000237472,ENSG00000223679,ENSG00000100218,ENSG00000283438,ENSG00000275635,ENSG00000100228
chr22	23145328	23145478	22:23145328-23145478	ENSG00000211643,ENSG00000275772,ENSG00000211670,ENSG00000278196,ENSG00000284049,ENSG00000237127,ENSG00000254077,ENSG00000253234,ENSG00000226420,ENSG00000211679,ENSG00000211680,ENSG00000254029,ENSG00000211681,ENSG00000254030,ENSG00000211682,ENSG00000222037,ENSG00000211684,ENSG00000211685,ENSG00000237472,ENSG00000223679,ENSG00000100218,ENSG00000283438,ENSG00000275635,ENSG00000100228,ENSG00000186716,ENSG00000240160,ENSG00000230701,ENSG00000214526,ENSG00000236611,ENSG00000215478,ENSG00000234928,ENSG00000227755,ENSG00000224277,ENSG00000128322,ENSG00000272733,ENSG00000278655,ENSG00000189269,ENSG00000275609,ENSG00000234353,ENSG00000244723
chr22	23147708	23147858	22:23147708-23147858	ENSG00000100218,ENSG00000283438,ENSG00000275635,ENSG00000100228
chr22	23174023	23174173	22:23174023-23174173	ENSG00000186716
chr22	23180428	23180578	22:23180428-23180578	ENSG00000186716,ENSG00000236794,ENSG00000240160,ENSG00000230701
chr22	23183468	23183618	22:23183468-23183618	ENSG00000186716,ENSG00000236794,ENSG00000240160,ENSG00000230701,ENSG00000285762,ENSG00000099984
chr22	23212763	23212913	22:23212763-23212913	ENSG00000240160,ENSG00000230701
chr22	23218888	23219038	22:23218888-23219038	ENSG00000240160,ENSG00000230701
chr22	23226111	23226261	22:23226111-23226261	ENSG00000186716,ENSG00000240160,ENSG00000230701
chr22	23233928	23234078	22:23233928-23234078	ENSG00000186716,ENSG00000236794,ENSG00000240160,ENSG00000230701,ENSG00000236611,ENSG00000234928,ENSG00000178248,ENSG00000285762,ENSG00000099984,ENSG00000206142
chr22	23237308	23237458	22:23237308-23237458	ENSG00000186716,ENSG00000236794,ENSG00000240160,ENSG00000230701,ENSG00000236611,ENSG00000227755,ENSG00000229266
chr22	23281888	23282038	22:23281888-23282038	ENSG00000186716,ENSG00000236794,ENSG00000240160,ENSG00000230701
chr22	23282307	23282457	22:23282307-23282457	ENSG00000186716,ENSG00000240160,ENSG00000230701
chr22	23290008	23290158	22:23290008-23290158	ENSG00000186716,ENSG00000236611
chr22	23315708	23315858	22:23315708-23315858	ENSG00000186716,ENSG00000214526,ENSG00000236611,ENSG00000215478
chr22	23385988	23386138	22:23385988-23386138	ENSG00000214526,ENSG00000236611,ENSG00000215478,ENSG00000133519,ENSG00000248409,ENSG00000234928
chr22	23404788	23404938	22:23404788-23404938	ENSG00000133519,ENSG00000248409,ENSG00000234928,ENSG00000227755
chr22	23509848	23509998	22:23509848-23509998	ENSG00000234928,ENSG00000227755,ENSG00000178248,ENSG00000287864,ENSG00000225413,ENSG00000224277
chr22	23521208	23521358	22:23521208-23521358	ENSG00000234928,ENSG00000227755,ENSG00000178248,ENSG00000287864,ENSG00000225413,ENSG00000280623,ENSG00000224277
chr22	23521888	23522038	22:23521888-23522038	ENSG00000236611,ENSG00000234928,ENSG00000227755,ENSG00000178248,ENSG00000287864,ENSG00000225413,ENSG00000280623,ENSG00000224277,ENSG00000128322,ENSG00000272733,ENSG00000278655,ENSG00000206142
chr22	23539708	23539858	22:23539708-23539858	ENSG00000234928,ENSG00000227755,ENSG00000178248,ENSG00000280623,ENSG00000224277,ENSG00000128322,ENSG00000272733
chr22	23591228	23591378	22:23591228-23591378	ENSG00000224277,ENSG00000128322,ENSG00000272733,ENSG00000278655,ENSG00000275609,ENSG00000244723
chr22	23622728	23622878	22:23622728-23622878	ENSG00000224277,ENSG00000128322,ENSG00000272733,ENSG00000278655,ENSG00000189269,ENSG00000275609,ENSG00000211683,ENSG00000234353,ENSG00000244723
chr22	23684128	23684278	22:23684128-23684278	ENSG00000211683,ENSG00000228315,ENSG00000234353,ENSG00000244723,ENSG00000272578,ENSG00000159496
chr22	23685308	23685458	22:23685308-23685458	ENSG00000228315,ENSG00000234353,ENSG00000244723,ENSG00000272578,ENSG00000159496
chr22	23693008	23693158	22:23693008-23693158	ENSG00000211683,ENSG00000228315,ENSG00000234353,ENSG00000244723,ENSG00000272578,ENSG00000159496
chr22	23696328	23696478	22:23696328-23696478	ENSG00000228315,ENSG00000234353,ENSG00000244723,ENSG00000272578,ENSG00000159496
chr22	23717288	23717438	22:23717288-23717438	ENSG00000189269,ENSG00000211683,ENSG00000228315,ENSG00000234353,ENSG00000244723,ENSG00000272578,ENSG00000169314
chr22	23751048	23751198	22:23751048-23751198	ENSG00000234353,ENSG00000187792,ENSG00000128218,ENSG00000169314,ENSG00000250479,ENSG00000099953
chr22	23771088	23771238	22:23771088-23771238	ENSG00000169314,ENSG00000250479,ENSG00000099953,ENSG00000099956
chr22	23786848	23786998	22:23786848-23786998	ENSG00000169314,ENSG00000250479,ENSG00000099953,ENSG00000099956
chr22	23787288	23787438	22:23787288-23787438	ENSG00000169314,ENSG00000250479,ENSG00000099953,ENSG00000099956
chr22	23796588	23796738	22:23796588-23796738	ENSG00000211683,ENSG00000234353,ENSG00000244723,ENSG00000169314,ENSG00000250479,ENSG00000099953,ENSG00000099956
chr22	23826708	23826858	22:23826708-23826858	ENSG00000278655,ENSG00000211683,ENSG00000234353,ENSG00000244723,ENSG00000169314,ENSG00000250479,ENSG00000099956,ENSG00000099958
chr22	23830088	23830238	22:23830088-23830238	ENSG00000169314,ENSG00000250479,ENSG00000099958
chr22	23839168	23839318	22:23839168-23839318	ENSG00000224277,ENSG00000278655,ENSG00000189269,ENSG00000211683,ENSG00000234353,ENSG00000244723,ENSG00000169314,ENSG00000250479,ENSG00000099953,ENSG00000099956,ENSG00000099958,ENSG00000272973,ENSG00000133460,ENSG00000279467,ENSG00000244425,ENSG00000231271
chr22	23844508	23844658	22:23844508-23844658	ENSG00000099958
chr22	23846608	23846758	22:23846608-23846758	ENSG00000250479
chr22	23849645	23849795	22:23849645-23849795	ENSG00000250479
chr22	23856828	23856978	22:23856828-23856978	ENSG00000272973,ENSG00000133460,ENSG00000251357
chr22	23857708	23857858	22:23857708-23857858	ENSG00000224277,ENSG00000189269,ENSG00000211683,ENSG00000234353,ENSG00000244723,ENSG00000169314,ENSG00000250479,ENSG00000099953,ENSG00000272973,ENSG00000133460,ENSG00000251357,ENSG00000279467,ENSG00000244425
chr22	23862240	23862390	22:23862240-23862390	ENSG00000169635,ENSG00000272973,ENSG00000133460,ENSG00000251357,ENSG00000279467
chr22	23888402	23888552	22:23888402-23888552	ENSG00000133460,ENSG00000279467,ENSG00000244425,ENSG00000240972,ENSG00000133433,ENSG00000228039
chr22	23894268	23894418	22:23894268-23894418	ENSG00000272973,ENSG00000133460,ENSG00000251357,ENSG00000279467,ENSG00000244425,ENSG00000240972,ENSG00000218537,ENSG00000225282,ENSG00000206090,ENSG00000231271,ENSG00000133433,ENSG00000228039,ENSG00000099974,ENSG00000272787,ENSG00000284070
chr22	23894948	23895098	22:23894948-23895098	ENSG00000279467,ENSG00000244425,ENSG00000240972,ENSG00000218537,ENSG00000273295,ENSG00000225282,ENSG00000206090,ENSG00000231271,ENSG00000099974,ENSG00000272787
chr22	23914008	23914158	22:23914008-23914158	ENSG00000224277,ENSG00000278655,ENSG00000189269,ENSG00000275609,ENSG00000211683,ENSG00000234353,ENSG00000244723,ENSG00000169314,ENSG00000250479,ENSG00000272973,ENSG00000133460,ENSG00000251357,ENSG00000279467,ENSG00000244425,ENSG00000240972,ENSG00000218537,ENSG00000273295,ENSG00000225282,ENSG00000206090,ENSG00000231271,ENSG00000099974,ENSG00000272787,ENSG00000099977,ENSG00000285762,ENSG00000224205,ENSG00000250470,ENSG00000099984,ENSG00000224124
chr22	23929768	23929918	22:23929768-23929918	ENSG00000225282,ENSG00000206090,ENSG00000231271,ENSG00000099974,ENSG00000272787,ENSG00000099977,ENSG00000285762,ENSG00000250470,ENSG00000099984
chr22	23956628	23956778	22:23956628-23956778	ENSG00000206090,ENSG00000231271,ENSG00000099977,ENSG00000250470
chr22	23989669	23989819	22:23989669-23989819	ENSG00000206090,ENSG00000285762,ENSG00000224205,ENSG00000099984
chr22	24011185	24011335	22:24011185-24011335	ENSG00000206090,ENSG00000231271,ENSG00000099974,ENSG00000272787,ENSG00000099977,ENSG00000285762,ENSG00000224205,ENSG00000250470,ENSG00000099984,ENSG00000276950,ENSG00000235689,ENSG00000099991
chr22	24043013	24043163	22:24043013-24043163	ENSG00000231271,ENSG00000224205
chr22	24059172	24059322	22:24059172-24059322	ENSG00000224277,ENSG00000206090,ENSG00000231271,ENSG00000099974,ENSG00000272787,ENSG00000285762,ENSG00000224205,ENSG00000099984,ENSG00000099991,ENSG00000099994
chr22	24060452	24060602	22:24060452-24060602	ENSG00000206090,ENSG00000231271,ENSG00000099977,ENSG00000224205,ENSG00000250470,ENSG00000099991
chr22	24088821	24088971	22:24088821-24088971	-
chr22	24105072	24105222	22:24105072-24105222	ENSG00000232545
chr22	24107772	24107922	22:24107772-24107922	ENSG00000285762,ENSG00000224205,ENSG00000099984,ENSG00000232545,ENSG00000099994
chr22	24134262	24134412	22:24134262-24134412	-
chr22	24137708	24137858	22:24137708-24137858	ENSG00000285762,ENSG00000099984
chr22	24146188	24146338	22:24146188-24146338	ENSG00000224205,ENSG00000099991,ENSG00000099994
chr22	24147108	24147258	22:24147108-24147258	ENSG00000099994
chr22	24155887	24156037	22:24155887-24156037	-
chr22	24156407	24156557	22:24156407-24156557	ENSG00000099991
chr22	24157027	24157177	22:24157027-24157177	-
chr22	24157927	24158077	22:24157927-24158077	-
chr22	24200767	24200917	22:24200767-24200917	-
chr22	24208027	24208177	22:24208027-24208177	ENSG00000206090,ENSG00000231271,ENSG00000099974,ENSG00000272787,ENSG00000224205,ENSG00000099994,ENSG00000099998,ENSG00000230712,ENSG00000128262,ENSG00000225098,ENSG00000215464,ENSG00000100014,ENSG00000258555
chr22	24243587	24243737	22:24243587-24243737	ENSG00000099994,ENSG00000099998,ENSG00000230712,ENSG00000225098
chr22	24244367	24244517	22:24244367-24244517	ENSG00000224205,ENSG00000099994,ENSG00000099998,ENSG00000230712,ENSG00000225098
chr22	24245201	24245351	22:24245201-24245351	ENSG00000099994,ENSG00000099998,ENSG00000230712,ENSG00000128262,ENSG00000225098
chr22	24245727	24245877	22:24245727-24245877	ENSG00000206090,ENSG00000133433,ENSG00000228039,ENSG00000285762,ENSG00000224205,ENSG00000099984,ENSG00000099994,ENSG00000099998,ENSG00000230712,ENSG00000128262,ENSG00000225098,ENSG00000215464,ENSG00000258555
chr22	24246207	24246357	22:24246207-24246357	ENSG00000133433,ENSG00000228039,ENSG00000285762,ENSG00000224205,ENSG00000099984,ENSG00000099994,ENSG00000099998,ENSG00000230712,ENSG00000128262,ENSG00000225098
chr22	24247567	24247717	22:24247567-24247717	ENSG00000206090,ENSG00000133433,ENSG00000228039,ENSG00000099977,ENSG00000285762,ENSG00000224205,ENSG00000250470,ENSG00000099984,ENSG00000099994,ENSG00000099998,ENSG00000230712,ENSG00000128262,ENSG00000225098,ENSG00000215464,ENSG00000100014,ENSG00000258555
chr22	24259547	24259697	22:24259547-24259697	ENSG00000224205,ENSG00000099994,ENSG00000128262,ENSG00000225098
chr22	24270647	24270797	22:24270647-24270797	ENSG00000225098,ENSG00000215464,ENSG00000100014,ENSG00000258555
chr22	24289227	24289377	22:24289227-24289377	ENSG00000215464,ENSG00000100014,ENSG00000258555
chr22	24302172	24302322	22:24302172-24302322	ENSG00000100014
chr22	24303747	24303897	22:24303747-24303897	ENSG00000215464,ENSG00000100014,ENSG00000258555
chr22	24325207	24325357	22:24325207-24325357	ENSG00000133433,ENSG00000228039,ENSG00000284070
chr22	24333409	24333559	22:24333409-24333559	-
chr22	24390687	24390837	22:24390687-24390837	-
chr22	24391946	24392096	22:24391946-24392096	-
chr22	24402647	24402797	22:24402647-24402797	ENSG00000100014,ENSG00000128271
chr22	24410267	24410417	22:24410267-24410417	ENSG00000100014,ENSG00000128271
chr22	24430101	24430251	22:24430101-24430251	ENSG00000128271
chr22	24432147	24432297	22:24432147-24432297	ENSG00000128271
chr22	24432507	24432657	22:24432507-24432657	ENSG00000128271
chr22	24435907	24436057	22:24435907-24436057	ENSG00000133433,ENSG00000228039,ENSG00000128271
chr22	24467067	24467217	22:24467067-24467217	ENSG00000178803
chr22	24471727	24471877	22:24471727-24471877	ENSG00000128271,ENSG00000178803,ENSG00000100024
chr22	24474327	24474477	22:24474327-24474477	ENSG00000178803
chr22	24482607	24482757	22:24482607-24482757	ENSG00000178803,ENSG00000100024
chr22	24486587	24486737	22:24486587-24486737	ENSG00000178803,ENSG00000100024
chr22	24511367	24511517	22:24511367-24511517	ENSG00000100024,ENSG00000228923
chr22	24516387	24516537	22:24516387-24516537	ENSG00000178803,ENSG00000100024,ENSG00000228923,ENSG00000284070
chr22	24542727	24542877	22:24542727-24542877	ENSG00000138867
chr22	24545187	24545337	22:24545187-24545337	ENSG00000138867
chr22	24554365	24554515	22:24554365-24554515	ENSG00000138867,ENSG00000100028,ENSG00000286070
chr22	24555227	24555377	22:24555227-24555377	ENSG00000250470,ENSG00000138867,ENSG00000100028,ENSG00000286070,ENSG00000178026,ENSG00000100031,ENSG00000284128,ENSG00000284070,ENSG00000224124,ENSG00000224806,ENSG00000224334,ENSG00000237601
chr22	24555867	24556017	22:24555867-24556017	ENSG00000138867,ENSG00000100028,ENSG00000286070,ENSG00000224124
chr22	24580387	24580537	22:24580387-24580537	ENSG00000286070,ENSG00000178026,ENSG00000284070,ENSG00000224124
chr22	24593128	24593278	22:24593128-24593278	ENSG00000178026,ENSG00000100031,ENSG00000230947
chr22	24600148	24600298	22:24600148-24600298	ENSG00000178026,ENSG00000100031,ENSG00000230947,ENSG00000224124
chr22	24631208	24631358	22:24631208-24631358	ENSG00000100031,ENSG00000215481,ENSG00000284233,ENSG00000284128,ENSG00000224806,ENSG00000224334,ENSG00000282012,ENSG00000237601
chr22	24631528	24631678	22:24631528-24631678	ENSG00000100031,ENSG00000215481,ENSG00000284233,ENSG00000284128,ENSG00000224124,ENSG00000224806,ENSG00000224334,ENSG00000282012,ENSG00000237601
chr22	24632868	24633018	22:24632868-24633018	ENSG00000100031,ENSG00000215481,ENSG00000284233,ENSG00000284128,ENSG00000224806,ENSG00000224334,ENSG00000282012,ENSG00000237601
chr22	24633464	24633614	22:24633464-24633614	ENSG00000100031,ENSG00000215481,ENSG00000284233,ENSG00000284128
chr22	24727288	24727438	22:24727288-24727438	ENSG00000284128,ENSG00000284070,ENSG00000224124,ENSG00000224806,ENSG00000224334,ENSG00000282012,ENSG00000237601,ENSG00000182351,ENSG00000184571
chr22	24729028	24729178	22:24729028-24729178	ENSG00000284070,ENSG00000224124,ENSG00000224806,ENSG00000224334,ENSG00000282012,ENSG00000237601,ENSG00000182351
chr22	24758266	24758416	22:24758266-24758416	ENSG00000284128,ENSG00000284070,ENSG00000224124,ENSG00000282012,ENSG00000184571
chr22	24768928	24769078	22:24768928-24769078	ENSG00000284070,ENSG00000224124,ENSG00000224806,ENSG00000224334,ENSG00000184571
chr22	24807868	24808018	22:24807868-24808018	ENSG00000167037
chr22	24845338	24845488	22:24845338-24845488	ENSG00000167037
chr22	24894608	24894758	22:24894608-24894758	ENSG00000224806,ENSG00000224334,ENSG00000282012,ENSG00000237601,ENSG00000182351,ENSG00000167037,ENSG00000199783,ENSG00000206069,ENSG00000279006,ENSG00000271181,ENSG00000244752
chr22	24895088	24895238	22:24895088-24895238	ENSG00000199783,ENSG00000279006
chr22	24950728	24950878	22:24950728-24950878	ENSG00000206069,ENSG00000197077,ENSG00000279006
chr22	24985888	24986038	22:24985888-24986038	ENSG00000206069,ENSG00000197077,ENSG00000279085,ENSG00000279548,ENSG00000279006
chr22	25013808	25013958	22:25013808-25013958	ENSG00000279085,ENSG00000279548,ENSG00000279006
chr22	25026108	25026258	22:25026108-25026258	ENSG00000279085,ENSG00000279548,ENSG00000279006
chr22	25068148	25068298	22:25068148-25068298	ENSG00000197077,ENSG00000279006,ENSG00000279110,ENSG00000271181
chr22	25111028	25111178	22:25111028-25111178	ENSG00000197077,ENSG00000279006,ENSG00000203280,ENSG00000271181
chr22	25154486	25154636	22:25154486-25154636	ENSG00000271181,ENSG00000236641
chr22	25159168	25159318	22:25159168-25159318	ENSG00000271181,ENSG00000236641,ENSG00000244752
chr22	25202468	25202618	22:25202468-25202618	ENSG00000271181,ENSG00000100053,ENSG00000236641,ENSG00000244752
chr22	25235988	25236138	22:25235988-25236138	ENSG00000271181,ENSG00000236641,ENSG00000244752,ENSG00000279298,ENSG00000233577,ENSG00000285968,ENSG00000285690,ENSG00000206066,ENSG00000230637
chr22	25347748	25347898	22:25347748-25347898	ENSG00000233577,ENSG00000285968,ENSG00000285690,ENSG00000206066,ENSG00000230637,ENSG00000231466
chr22	25362289	25362439	22:25362289-25362439	ENSG00000230637,ENSG00000100068
chr22	25368388	25368538	22:25368388-25368538	ENSG00000233577,ENSG00000285968,ENSG00000285690,ENSG00000206066,ENSG00000230637,ENSG00000231466,ENSG00000100068,ENSG00000272942,ENSG00000272798,ENSG00000271138
chr22	25400948	25401098	22:25400948-25401098	ENSG00000236641,ENSG00000244752,ENSG00000279298,ENSG00000233577,ENSG00000285968,ENSG00000285690,ENSG00000206066,ENSG00000230637,ENSG00000231466,ENSG00000100068,ENSG00000272942,ENSG00000272798,ENSG00000271138,ENSG00000100058,ENSG00000234884,ENSG00000100077
chr22	25404228	25404378	22:25404228-25404378	ENSG00000100068,ENSG00000272942,ENSG00000272798,ENSG00000271138
chr22	25405348	25405498	22:25405348-25405498	ENSG00000100068,ENSG00000272942,ENSG00000272798,ENSG00000271138
chr22	25406557	25406707	22:25406557-25406707	ENSG00000100068,ENSG00000272942,ENSG00000272798,ENSG00000271138
chr22	25447968	25448118	22:25447968-25448118	ENSG00000272942,ENSG00000272798,ENSG00000271138,ENSG00000100058,ENSG00000277872
chr22	25462648	25462798	22:25462648-25462798	ENSG00000100058,ENSG00000277872,ENSG00000272977
chr22	25488408	25488558	22:25488408-25488558	ENSG00000206066,ENSG00000230637,ENSG00000272942,ENSG00000272798,ENSG00000271138,ENSG00000100058,ENSG00000277872,ENSG00000272977,ENSG00000234884,ENSG00000100077,ENSG00000224003,ENSG00000222585,ENSG00000231933
chr22	25543900	25544050	22:25543900-25544050	ENSG00000234884,ENSG00000100077
chr22	25544050	25544200	22:25544050-25544200	ENSG00000234884,ENSG00000100077
chr22	25583068	25583218	22:25583068-25583218	ENSG00000234884,ENSG00000100077,ENSG00000237387
chr22	25622088	25622238	22:25622088-25622238	ENSG00000234884,ENSG00000100077,ENSG00000224003
chr22	25626276	25626426	22:25626276-25626426	ENSG00000224003
chr22	25666548	25666698	22:25666548-25666698	ENSG00000234884,ENSG00000100077,ENSG00000224003,ENSG00000222585
chr22	25668568	25668718	22:25668568-25668718	ENSG00000234884,ENSG00000100077,ENSG00000237387,ENSG00000224003,ENSG00000222585
chr22	25681088	25681238	22:25681088-25681238	ENSG00000233577,ENSG00000285968,ENSG00000285690,ENSG00000234884,ENSG00000100077,ENSG00000224003,ENSG00000222585
chr22	25699080	25699230	22:25699080-25699230	ENSG00000234884,ENSG00000100077,ENSG00000224003,ENSG00000222585
chr22	25701068	25701218	22:25701068-25701218	ENSG00000279298,ENSG00000233577,ENSG00000285968,ENSG00000285690,ENSG00000206066,ENSG00000230637,ENSG00000272942,ENSG00000272798,ENSG00000271138,ENSG00000100058,ENSG00000277872,ENSG00000272977,ENSG00000234884,ENSG00000100077,ENSG00000224003,ENSG00000222585,ENSG00000231933
chr22	25745728	25745878	22:25745728-25745878	ENSG00000222585,ENSG00000133454,ENSG00000278960
chr22	25747428	25747578	22:25747428-25747578	ENSG00000236641,ENSG00000244752,ENSG00000279298,ENSG00000233577,ENSG00000285968,ENSG00000285690,ENSG00000206066,ENSG00000230637,ENSG00000272942,ENSG00000272798,ENSG00000271138,ENSG00000272977,ENSG00000234884,ENSG00000100077,ENSG00000224003,ENSG00000222585,ENSG00000133454,ENSG00000278960,ENSG00000231933,ENSG00000232464,ENSG00000223056,ENSG00000232050,ENSG00000236464
chr22	25759988	25760138	22:25759988-25760138	ENSG00000222585,ENSG00000133454,ENSG00000278960
chr22	25805484	25805634	22:25805484-25805634	-
chr22	25942708	25942858	22:25942708-25942858	ENSG00000231933,ENSG00000232464,ENSG00000223056,ENSG00000232050
chr22	25943008	25943158	22:25943008-25943158	ENSG00000231933,ENSG00000232464,ENSG00000223056,ENSG00000232050
chr22	26046157	26046307	22:26046157-26046307	ENSG00000232464,ENSG00000232050
chr22	26259620	26259770	22:26259620-26259770	ENSG00000224192
chr22	26321769	26321919	22:26321769-26321919	ENSG00000236464,ENSG00000229770
chr22	26322609	26322759	22:26322609-26322759	ENSG00000231933,ENSG00000232464,ENSG00000223056,ENSG00000232050,ENSG00000236464,ENSG00000229770,ENSG00000100095,ENSG00000224192
chr22	26331089	26331239	22:26331089-26331239	ENSG00000236464,ENSG00000229770
chr22	26356791	26356941	22:26356791-26356941	ENSG00000100095
chr22	26360549	26360699	22:26360549-26360699	ENSG00000100095
chr22	26364569	26364719	22:26364569-26364719	ENSG00000229770,ENSG00000100095
chr22	26398789	26398939	22:26398789-26398939	ENSG00000252267
chr22	26406269	26406419	22:26406269-26406419	ENSG00000252267,ENSG00000128203
chr22	26417029	26417179	22:26417029-26417179	ENSG00000252267,ENSG00000230203,ENSG00000128203
chr22	26428871	26429021	22:26428871-26429021	ENSG00000230203,ENSG00000128203
chr22	26431249	26431399	22:26431249-26431399	ENSG00000128203
chr22	26463349	26463499	22:26463349-26463499	ENSG00000100099
chr22	26466249	26466399	22:26466249-26466399	ENSG00000100099
chr22	26471629	26471779	22:26471629-26471779	ENSG00000100099,ENSG00000100104
chr22	26483789	26483939	22:26483789-26483939	ENSG00000100099,ENSG00000100104,ENSG00000100109,ENSG00000261188
chr22	26503089	26503239	22:26503089-26503239	ENSG00000100109,ENSG00000261188
chr22	26512449	26512599	22:26512449-26512599	ENSG00000100104,ENSG00000100109,ENSG00000261188
chr22	26550669	26550819	22:26550669-26550819	ENSG00000100109,ENSG00000261188,ENSG00000128294,ENSG00000221760,ENSG00000213707,ENSG00000286326,ENSG00000196431,ENSG00000226912
chr22	26552569	26552719	22:26552569-26552719	ENSG00000100109,ENSG00000261188,ENSG00000128294,ENSG00000221760,ENSG00000213707
chr22	26553249	26553399	22:26553249-26553399	ENSG00000100109,ENSG00000261188,ENSG00000128294,ENSG00000221760,ENSG00000213707,ENSG00000196431
chr22	26573490	26573640	22:26573490-26573640	ENSG00000128294,ENSG00000213707
chr22	26585251	26585401	22:26585251-26585401	ENSG00000128294,ENSG00000286326,ENSG00000196431
chr22	26590111	26590261	22:26590111-26590261	ENSG00000128294,ENSG00000286326,ENSG00000196431
chr22	26606691	26606841	22:26606691-26606841	ENSG00000286326,ENSG00000100122,ENSG00000196431
chr22	26610411	26610561	22:26610411-26610561	ENSG00000128294,ENSG00000286326,ENSG00000100122,ENSG00000196431
chr22	26645351	26645501	22:26645351-26645501	ENSG00000226912,ENSG00000225783,ENSG00000278404
chr22	26648098	26648248	22:26648098-26648248	ENSG00000226912,ENSG00000225783
chr22	26658971	26659121	22:26658971-26659121	ENSG00000196431,ENSG00000226912,ENSG00000225783,ENSG00000278404
chr22	26665571	26665721	22:26665571-26665721	ENSG00000225783,ENSG00000278404,ENSG00000206028,ENSG00000277941,ENSG00000275942,ENSG00000244625,ENSG00000276991
chr22	26666051	26666201	22:26666051-26666201	ENSG00000225783,ENSG00000278404,ENSG00000206028,ENSG00000277941,ENSG00000275942,ENSG00000244625,ENSG00000276991
chr22	26672732	26672882	22:26672732-26672882	ENSG00000225783,ENSG00000206028,ENSG00000277941,ENSG00000275942,ENSG00000244625,ENSG00000276991
chr22	26672912	26673062	22:26672912-26673062	ENSG00000225783,ENSG00000206028,ENSG00000277941,ENSG00000275942,ENSG00000244625,ENSG00000276991
chr22	26679132	26679282	22:26679132-26679282	ENSG00000206028,ENSG00000277941,ENSG00000275942,ENSG00000244625,ENSG00000276991
chr22	26681512	26681662	22:26681512-26681662	ENSG00000206028,ENSG00000277941,ENSG00000275942,ENSG00000244625,ENSG00000276991
chr22	26703512	26703662	22:26703512-26703662	-
chr22	26714112	26714262	22:26714112-26714262	ENSG00000244625
chr22	26719112	26719262	22:26719112-26719262	ENSG00000244625
chr22	26756832	26756982	22:26756832-26756982	-
chr22	26763692	26763842	22:26763692-26763842	-
chr22	26764032	26764182	22:26764032-26764182	-
chr22	26769092	26769242	22:26769092-26769242	-
chr22	26770772	26770922	22:26770772-26770922	ENSG00000244625
chr22	26784032	26784182	22:26784032-26784182	ENSG00000244625
chr22	26794392	26794542	22:26794392-26794542	-
chr22	26795952	26796102	22:26795952-26796102	ENSG00000223704
chr22	26801072	26801222	22:26801072-26801222	-
chr22	26811112	26811262	22:26811112-26811262	ENSG00000231933,ENSG00000232464,ENSG00000223056,ENSG00000232050,ENSG00000236464,ENSG00000229770,ENSG00000223704,ENSG00000279440,ENSG00000200443,ENSG00000236858
chr22	26848332	26848482	22:26848332-26848482	ENSG00000223704
chr22	26885112	26885262	22:26885112-26885262	ENSG00000223704,ENSG00000231369
chr22	26887592	26887742	22:26887592-26887742	ENSG00000223704,ENSG00000231369,ENSG00000235271
chr22	26892632	26892782	22:26892632-26892782	ENSG00000223704,ENSG00000231369,ENSG00000235271
chr22	26894972	26895122	22:26894972-26895122	ENSG00000223704,ENSG00000231369,ENSG00000235271,ENSG00000279440
chr22	26949353	26949503	22:26949353-26949503	-
chr22	27045413	27045563	22:27045413-27045563	ENSG00000279440,ENSG00000200443,ENSG00000279914,ENSG00000279848,ENSG00000236858
chr22	27088153	27088303	22:27088153-27088303	ENSG00000236858
chr22	27105713	27105863	22:27105713-27105863	ENSG00000279440,ENSG00000200443,ENSG00000236858,ENSG00000280025
chr22	27107953	27108103	22:27107953-27108103	ENSG00000279440,ENSG00000200443,ENSG00000236858,ENSG00000280025
chr22	27113273	27113423	22:27113273-27113423	ENSG00000223704,ENSG00000279440,ENSG00000200443,ENSG00000236858,ENSG00000280025
chr22	27134473	27134623	22:27134473-27134623	ENSG00000279440,ENSG00000200443,ENSG00000236858,ENSG00000231405
chr22	27135773	27135923	22:27135773-27135923	ENSG00000236858,ENSG00000231405
chr22	27137893	27138043	22:27137893-27138043	ENSG00000231405
chr22	27140333	27140484	22:27140333-27140484	ENSG00000231405
chr22	27149974	27150124	22:27149974-27150124	-
chr22	27170673	27170823	22:27170673-27170823	ENSG00000232050,ENSG00000279440,ENSG00000200443,ENSG00000236858,ENSG00000233574
chr22	27192133	27192283	22:27192133-27192283	-
chr22	27202813	27202963	22:27202813-27202963	ENSG00000236464,ENSG00000279440,ENSG00000200443,ENSG00000238195,ENSG00000233574
chr22	27208073	27208223	22:27208073-27208223	ENSG00000238195
chr22	27212207	27212357	22:27212207-27212357	-
chr22	27212673	27212823	22:27212673-27212823	ENSG00000231933,ENSG00000232464,ENSG00000223056,ENSG00000232050,ENSG00000236464,ENSG00000229770,ENSG00000223704,ENSG00000279440,ENSG00000200443,ENSG00000236858,ENSG00000238195,ENSG00000233521,ENSG00000233574,ENSG00000226741,ENSG00000230051
chr22	27214294	27214444	22:27214294-27214444	ENSG00000238195,ENSG00000233521,ENSG00000233574
chr22	27220434	27220584	22:27220434-27220584	ENSG00000233521
chr22	27223654	27223804	22:27223654-27223804	ENSG00000233521
chr22	27224594	27224744	22:27224594-27224744	ENSG00000233521
chr22	27239154	27239304	22:27239154-27239304	ENSG00000231933,ENSG00000223056,ENSG00000232050,ENSG00000236464,ENSG00000229770,ENSG00000223704,ENSG00000279440,ENSG00000200443,ENSG00000236858,ENSG00000233521,ENSG00000233574,ENSG00000226741,ENSG00000230051
chr22	27252414	27252564	22:27252414-27252564	ENSG00000233574
chr22	27274916	27275066	22:27274916-27275066	ENSG00000233574
chr22	27318014	27318164	22:27318014-27318164	ENSG00000223726,ENSG00000226741,ENSG00000230051
chr22	27318594	27318744	22:27318594-27318744	ENSG00000233574,ENSG00000223726,ENSG00000226741,ENSG00000230051
chr22	27332074	27332224	22:27332074-27332224	ENSG00000230051
chr22	27348754	27348904	22:27348754-27348904	ENSG00000230051
chr22	27378094	27378244	22:27378094-27378244	-
chr22	27417014	27417164	22:27417014-27417164	ENSG00000280445
chr22	27420814	27420964	22:27420814-27420964	ENSG00000280445,ENSG00000287034,ENSG00000169184
chr22	27421154	27421304	22:27421154-27421304	ENSG00000280445,ENSG00000287034
chr22	27435994	27436144	22:27435994-27436144	ENSG00000287034
chr22	27457054	27457204	22:27457054-27457204	ENSG00000287034,ENSG00000227880
chr22	27461614	27461764	22:27461614-27461764	ENSG00000227880
chr22	27475174	27475324	22:27475174-27475324	-
chr22	27476841	27476991	22:27476841-27476991	-
chr22	27489434	27489584	22:27489434-27489584	-
chr22	27508251	27508401	22:27508251-27508401	-
chr22	27512494	27512644	22:27512494-27512644	ENSG00000229770,ENSG00000169184
chr22	27515234	27515384	22:27515234-27515384	-
chr22	27531894	27532044	22:27531894-27532044	-
chr22	27534894	27535044	22:27534894-27535044	-
chr22	27577314	27577464	22:27577314-27577464	ENSG00000224027
chr22	27669478	27669628	22:27669478-27669628	ENSG00000231495
chr22	27686638	27686788	22:27686638-27686788	ENSG00000231495
chr22	27718327	27718477	22:27718327-27718477	ENSG00000227838,ENSG00000231495,ENSG00000226169,ENSG00000169184
chr22	27719589	27719739	22:27719589-27719739	ENSG00000227838,ENSG00000231495,ENSG00000226169
chr22	27726787	27726937	22:27726787-27726937	ENSG00000231495,ENSG00000226169
chr22	27748787	27748937	22:27748787-27748937	-
chr22	27749947	27750097	22:27749947-27750097	-
chr22	27753002	27753152	22:27753002-27753152	-
chr22	27801307	27801457	22:27801307-27801457	ENSG00000169184
chr22	27804791	27804941	22:27804791-27804941	ENSG00000169184
chr22	27810787	27810937	22:27810787-27810937	ENSG00000169184
chr22	27852087	27852237	22:27852087-27852237	-
chr22	27853547	27853697	22:27853547-27853697	-
chr22	27866287	27866437	22:27866287-27866437	ENSG00000180957
chr22	27866827	27866977	22:27866827-27866977	ENSG00000180957
chr22	27876847	27876997	22:27876847-27876997	-
chr22	27880927	27881077	22:27880927-27881077	-
chr22	27886387	27886537	22:27886387-27886537	-
chr22	27918707	27918857	22:27918707-27918857	ENSG00000180957,ENSG00000235954,ENSG00000277460,ENSG00000264073,ENSG00000283225,ENSG00000276150
chr22	27919387	27919537	22:27919387-27919537	ENSG00000180957,ENSG00000235954,ENSG00000277460,ENSG00000264073,ENSG00000283225,ENSG00000276150
chr22	27920167	27920317	22:27920167-27920317	ENSG00000180957,ENSG00000235954,ENSG00000277460,ENSG00000264073,ENSG00000283225,ENSG00000276150
chr22	27952247	27952397	22:27952247-27952397	-
chr22	27952827	27952977	22:27952827-27952977	-
chr22	27962787	27962937	22:27962787-27962937	-
chr22	27986587	27986737	22:27986587-27986737	ENSG00000235954,ENSG00000100154,ENSG00000274342
chr22	27987647	27987797	22:27987647-27987797	ENSG00000235954,ENSG00000100154,ENSG00000274342,ENSG00000276675
chr22	27990887	27991037	22:27990887-27991037	ENSG00000100154,ENSG00000274342
chr22	27997667	27997817	22:27997667-27997817	ENSG00000235954,ENSG00000100154,ENSG00000274342,ENSG00000276675
chr22	28009387	28009537	22:28009387-28009537	ENSG00000276675
chr22	28020187	28020337	22:28020187-28020337	-
chr22	28020567	28020717	22:28020567-28020717	-
chr22	28027963	28028113	22:28027963-28028113	-
chr22	28029256	28029406	22:28029256-28029406	-
chr22	28034907	28035057	22:28034907-28035057	-
chr22	28051869	28052019	22:28051869-28052019	ENSG00000239249
chr22	28054027	28054177	22:28054027-28054177	ENSG00000239249
chr22	28065067	28065217	22:28065067-28065217	-
chr22	28075387	28075537	22:28075387-28075537	ENSG00000239249,ENSG00000199797,ENSG00000276162
chr22	28116487	28116637	22:28116487-28116637	ENSG00000199797,ENSG00000276162
chr22	28129707	28129857	22:28129707-28129857	-
chr22	28140147	28140297	22:28140147-28140297	ENSG00000199797,ENSG00000276162
chr22	28141767	28141917	22:28141767-28141917	-
chr22	28142467	28142617	22:28142467-28142617	ENSG00000199797,ENSG00000276162,ENSG00000266503
chr22	28181577	28181727	22:28181577-28181727	-
chr22	28223150	28223300	22:28223150-28223300	-
chr22	28229667	28229817	22:28229667-28229817	ENSG00000201209
chr22	28230207	28230357	22:28230207-28230357	ENSG00000201209,ENSG00000199797
chr22	28231547	28231697	22:28231547-28231697	ENSG00000201209,ENSG00000199797
chr22	28237247	28237397	22:28237247-28237397	ENSG00000201209,ENSG00000199797
chr22	28246487	28246637	22:28246487-28246637	ENSG00000199797,ENSG00000276162
chr22	28268287	28268437	22:28268287-28268437	ENSG00000199797
chr22	28283147	28283297	22:28283147-28283297	ENSG00000199797
chr22	28329787	28329937	22:28329787-28329937	ENSG00000199797
chr22	28332527	28332677	22:28332527-28332677	ENSG00000199797
chr22	28381527	28381677	22:28381527-28381677	-
chr22	28410542	28410692	22:28410542-28410692	ENSG00000199797,ENSG00000276162
chr22	28424767	28424917	22:28424767-28424917	ENSG00000276162
chr22	28442321	28442471	22:28442321-28442471	ENSG00000100154,ENSG00000276162
chr22	28443627	28443777	22:28443627-28443777	ENSG00000100154,ENSG00000276162
chr22	28505839	28505989	22:28505839-28505989	-
chr22	28547547	28547697	22:28547547-28547697	ENSG00000276162
chr22	28560047	28560197	22:28560047-28560197	-
chr22	28560547	28560697	22:28560547-28560697	-
chr22	28582947	28583097	22:28582947-28583097	ENSG00000276162
chr22	28594826	28594976	22:28594826-28594976	-
chr22	28629547	28629697	22:28629547-28629697	ENSG00000266503
chr22	28674156	28674306	22:28674156-28674306	ENSG00000100154,ENSG00000266503
chr22	28679807	28679957	22:28679807-28679957	ENSG00000100154,ENSG00000266503
chr22	28681208	28681358	22:28681208-28681358	ENSG00000100154
chr22	28710587	28710737	22:28710587-28710737	ENSG00000266503,ENSG00000183765
chr22	28711067	28711217	22:28711067-28711217	ENSG00000183765
chr22	28712167	28712317	22:28712167-28712317	ENSG00000183765
chr22	28712487	28712637	22:28712487-28712637	ENSG00000266503,ENSG00000183765,ENSG00000224256
chr22	28716807	28716957	22:28716807-28716957	ENSG00000183765
chr22	28741867	28742017	22:28741867-28742017	ENSG00000266503,ENSG00000183765,ENSG00000100209,ENSG00000159873,ENSG00000272858,ENSG00000224256
chr22	28742447	28742597	22:28742447-28742597	ENSG00000266503,ENSG00000183765,ENSG00000100209,ENSG00000159873,ENSG00000272858,ENSG00000224256
chr22	28750687	28750837	22:28750687-28750837	-
chr22	28772587	28772737	22:28772587-28772737	ENSG00000266503,ENSG00000100209,ENSG00000159873,ENSG00000100219,ENSG00000226471,ENSG00000272858,ENSG00000224256
chr22	28799367	28799517	22:28799367-28799517	ENSG00000266503,ENSG00000159873,ENSG00000100219,ENSG00000226471,ENSG00000272858,ENSG00000224256
chr22	28800047	28800197	22:28800047-28800197	ENSG00000100219,ENSG00000226471,ENSG00000272858
chr22	28800587	28800737	22:28800587-28800737	ENSG00000266503,ENSG00000159873,ENSG00000100219,ENSG00000226471,ENSG00000272858,ENSG00000224256
chr22	28829467	28829617	22:28829467-28829617	ENSG00000272858,ENSG00000224256
chr22	28855707	28855857	22:28855707-28855857	ENSG00000224256
chr22	28883367	28883517	22:28883367-28883517	ENSG00000224256,ENSG00000183579,ENSG00000235786
chr22	28883887	28884037	22:28883887-28884037	ENSG00000183579
chr22	28918227	28918377	22:28918227-28918377	ENSG00000183579
chr22	28949867	28950017	22:28949867-28950017	ENSG00000235786
chr22	28952147	28952297	22:28952147-28952297	ENSG00000235786
chr22	28952947	28953097	22:28952947-28953097	ENSG00000235786
chr22	28958803	28958953	22:28958803-28958953	ENSG00000235786
chr22	28976675	28976825	22:28976675-28976825	ENSG00000183579,ENSG00000235786
chr22	29030320	29030470	22:29030320-29030470	ENSG00000177993
chr22	29030470	29030620	22:29030470-29030620	ENSG00000177993
chr22	29030827	29030977	22:29030827-29030977	ENSG00000224256,ENSG00000235786,ENSG00000177993
chr22	29031427	29031577	22:29031427-29031577	ENSG00000266503,ENSG00000272858,ENSG00000224256,ENSG00000183579,ENSG00000235786,ENSG00000177993,ENSG00000100249,ENSG00000183762,ENSG00000200871,ENSG00000251952
chr22	29040787	29040937	22:29040787-29040937	ENSG00000224256,ENSG00000235786,ENSG00000100249,ENSG00000251952
chr22	29041539	29041689	22:29041539-29041689	ENSG00000224256
chr22	29044747	29044897	22:29044747-29044897	ENSG00000224256
chr22	29055543	29055693	22:29055543-29055693	ENSG00000100249
chr22	29079447	29079597	22:29079447-29079597	ENSG00000100249,ENSG00000183762,ENSG00000200871,ENSG00000251952
chr22	29096845	29096995	22:29096845-29096995	ENSG00000226772,ENSG00000200871,ENSG00000251952
chr22	29118167	29118317	22:29118167-29118317	ENSG00000183762,ENSG00000226772,ENSG00000200871,ENSG00000251952
chr22	29140567	29140717	22:29140567-29140717	ENSG00000183762,ENSG00000200871,ENSG00000251952
chr22	29217386	29217536	22:29217386-29217536	ENSG00000251952,ENSG00000186998
chr22	29225786	29225936	22:29225786-29225936	ENSG00000251952,ENSG00000186998
chr22	29267906	29268056	22:29267906-29268056	ENSG00000251952,ENSG00000100263,ENSG00000237015,ENSG00000182944
chr22	29268646	29268796	22:29268646-29268796	ENSG00000100263,ENSG00000237015,ENSG00000182944
chr22	29306247	29306397	22:29306247-29306397	ENSG00000185340,ENSG00000100276
chr22	29311085	29311235	22:29311085-29311235	ENSG00000185340,ENSG00000100276,ENSG00000273216,ENSG00000100280,ENSG00000280968,ENSG00000239127
chr22	29330886	29331036	22:29330886-29331036	ENSG00000100276,ENSG00000273216,ENSG00000100280,ENSG00000280968,ENSG00000239127
chr22	29344226	29344376	22:29344226-29344376	ENSG00000100280,ENSG00000280968,ENSG00000239127
chr22	29369526	29369676	22:29369526-29369676	ENSG00000100280,ENSG00000285697,ENSG00000242156
chr22	29388546	29388696	22:29388546-29388696	ENSG00000100280,ENSG00000285697,ENSG00000242156
chr22	29395086	29395236	22:29395086-29395236	ENSG00000285697,ENSG00000242156
chr22	29435366	29435516	22:29435366-29435516	ENSG00000242156,ENSG00000278292,ENSG00000128250
chr22	29456186	29456336	22:29456186-29456336	ENSG00000242156,ENSG00000225465
chr22	29481006	29481156	22:29481006-29481156	ENSG00000242156,ENSG00000225465,ENSG00000100285,ENSG00000282816
chr22	29504106	29504256	22:29504106-29504256	ENSG00000242156,ENSG00000225465,ENSG00000100285,ENSG00000282816,ENSG00000234208
chr22	29520966	29521116	22:29520966-29521116	ENSG00000242156,ENSG00000234208
chr22	29553386	29553536	22:29553386-29553536	ENSG00000100296,ENSG00000234208
chr22	29553766	29553916	22:29553766-29553916	ENSG00000100296,ENSG00000234208
chr22	29555401	29555551	22:29555401-29555551	ENSG00000100296
chr22	29588066	29588216	22:29588066-29588216	ENSG00000184117
chr22	29588366	29588516	22:29588366-29588516	ENSG00000184117
chr22	29590046	29590196	22:29590046-29590196	ENSG00000184117
chr22	29603346	29603496	22:29603346-29603496	ENSG00000234208,ENSG00000184117,ENSG00000186575,ENSG00000233010
chr22	29622186	29622336	22:29622186-29622336	ENSG00000233010
chr22	29625686	29625836	22:29625686-29625836	-
chr22	29626646	29626796	22:29626646-29626796	-
chr22	29635906	29636056	22:29635906-29636056	-
chr22	29641426	29641576	22:29641426-29641576	-
chr22	29661426	29661576	22:29661426-29661576	-
chr22	29689326	29689476	22:29689326-29689476	-
chr22	29690626	29690776	22:29690626-29690776	-
chr22	29716846	29716996	22:29716846-29716996	ENSG00000232396,ENSG00000239446,ENSG00000100314
chr22	29727276	29727426	22:29727276-29727426	ENSG00000232396,ENSG00000239446,ENSG00000100314
chr22	29744946	29745096	22:29744946-29745096	ENSG00000200976
chr22	29766966	29767116	22:29766966-29767116	ENSG00000100319,ENSG00000200976,ENSG00000287967,ENSG00000184076,ENSG00000275818
chr22	29767286	29767436	22:29767286-29767436	ENSG00000100319,ENSG00000200976,ENSG00000287967,ENSG00000184076
chr22	29772346	29772496	22:29772346-29772496	ENSG00000100319,ENSG00000200976,ENSG00000287967,ENSG00000184076
chr22	29773321	29773471	22:29773321-29773471	ENSG00000100319,ENSG00000287967,ENSG00000184076
chr22	29773471	29773621	22:29773471-29773621	ENSG00000100319,ENSG00000287967,ENSG00000184076
chr22	29780786	29780936	22:29780786-29780936	ENSG00000200976
chr22	29785066	29785216	22:29785066-29785216	-
chr22	29799326	29799476	22:29799326-29799476	ENSG00000100325
chr22	29821586	29821736	22:29821586-29821736	ENSG00000100325
chr22	29827746	29827896	22:29827746-29827896	ENSG00000100325
chr22	29838286	29838436	22:29838286-29838436	ENSG00000100325
chr22	29842906	29843056	22:29842906-29843056	ENSG00000100325
chr22	29871766	29871916	22:29871766-29871916	-
chr22	29877746	29877896	22:29877746-29877896	ENSG00000100330,ENSG00000207455
chr22	29883046	29883196	22:29883046-29883196	ENSG00000100330,ENSG00000207455
chr22	29883386	29883536	22:29883386-29883536	ENSG00000100330
chr22	29907826	29907976	22:29907826-29907976	ENSG00000100330,ENSG00000207455
chr22	29912766	29912916	22:29912766-29912916	ENSG00000207455
chr22	29914206	29914356	22:29914206-29914356	ENSG00000207455
chr22	29948106	29948256	22:29948106-29948256	-
chr22	29956054	29956204	22:29956054-29956204	-
chr22	29988826	29988976	22:29988826-29988976	-
chr22	29994466	29994616	22:29994466-29994616	-
chr22	29998766	29998916	22:29998766-29998916	ENSG00000100330,ENSG00000275818
chr22	30000686	30000836	22:30000686-30000836	ENSG00000275818
chr22	30005344	30005494	22:30005344-30005494	ENSG00000275818
chr22	30016006	30016156	22:30016006-30016156	ENSG00000100330,ENSG00000279159,ENSG00000275818
chr22	30017506	30017656	22:30017506-30017656	ENSG00000100330,ENSG00000279159,ENSG00000275818
chr22	30038306	30038456	22:30038306-30038456	ENSG00000279159,ENSG00000275818,ENSG00000227117,ENSG00000227201,ENSG00000176635
chr22	30044526	30044676	22:30044526-30044676	ENSG00000279159,ENSG00000275818,ENSG00000227117,ENSG00000227201,ENSG00000176635
chr22	30087166	30087316	22:30087166-30087316	ENSG00000227117,ENSG00000176635
chr22	30089066	30089216	22:30089066-30089216	ENSG00000227117,ENSG00000176635
chr22	30116406	30116556	22:30116406-30116556	ENSG00000226573,ENSG00000225971
chr22	30127886	30128036	22:30127886-30128036	ENSG00000225971
chr22	30159846	30159996	22:30159846-30159996	ENSG00000225971
chr22	30183968	30184118	22:30183968-30184118	-
chr22	30196186	30196336	22:30196186-30196336	ENSG00000226573,ENSG00000225971,ENSG00000225676,ENSG00000128342,ENSG00000268812,ENSG00000099985,ENSG00000249590,ENSG00000230137,ENSG00000100012,ENSG00000133488,ENSG00000214491,ENSG00000225774
chr22	30196706	30196856	22:30196706-30196856	ENSG00000226573,ENSG00000225971,ENSG00000225676,ENSG00000128342,ENSG00000268812,ENSG00000099985,ENSG00000100012,ENSG00000133488,ENSG00000214491,ENSG00000225774
chr22	30198561	30198711	22:30198561-30198711	-
chr22	30202066	30202216	22:30202066-30202216	ENSG00000225971,ENSG00000225676
chr22	30202507	30202657	22:30202507-30202657	ENSG00000225676
chr22	30204806	30204956	22:30204806-30204956	ENSG00000225971,ENSG00000225676
chr22	30205846	30205996	22:30205846-30205996	ENSG00000226573,ENSG00000225971,ENSG00000225676,ENSG00000128342,ENSG00000268812,ENSG00000100012,ENSG00000133488,ENSG00000214491,ENSG00000225774
chr22	30207046	30207196	22:30207046-30207196	ENSG00000226573,ENSG00000225971,ENSG00000225676,ENSG00000128342,ENSG00000268812,ENSG00000214491
chr22	30208926	30209076	22:30208926-30209076	ENSG00000225676
chr22	30212706	30212856	22:30212706-30212856	ENSG00000226573,ENSG00000225971,ENSG00000225676
chr22	30213046	30213196	22:30213046-30213196	ENSG00000225676
chr22	30232926	30233076	22:30232926-30233076	ENSG00000232530,ENSG00000128342,ENSG00000268812
chr22	30234886	30235036	22:30234886-30235036	ENSG00000225971,ENSG00000232530,ENSG00000128342,ENSG00000268812
chr22	30235826	30235976	22:30235826-30235976	ENSG00000225971,ENSG00000232530,ENSG00000128342,ENSG00000268812
chr22	30238706	30238856	22:30238706-30238856	ENSG00000232530,ENSG00000128342,ENSG00000268812
chr22	30250786	30250936	22:30250786-30250936	ENSG00000226573,ENSG00000128342,ENSG00000268812
chr22	30253306	30253456	22:30253306-30253456	ENSG00000226573,ENSG00000128342,ENSG00000268812
chr22	30255924	30256074	22:30255924-30256074	ENSG00000226573,ENSG00000099985
chr22	30261256	30261406	22:30261256-30261406	ENSG00000099985
chr22	30270946	30271096	22:30270946-30271096	ENSG00000099985,ENSG00000279699
chr22	30277746	30277896	22:30277746-30277896	ENSG00000099985,ENSG00000279699,ENSG00000239282
chr22	30288066	30288216	22:30288066-30288216	ENSG00000226573,ENSG00000099985,ENSG00000279699,ENSG00000239282,ENSG00000099992,ENSG00000099995,ENSG00000187860,ENSG00000099999
chr22	30289626	30289776	22:30289626-30289776	ENSG00000226573,ENSG00000099985,ENSG00000279699,ENSG00000239282,ENSG00000248751,ENSG00000099992,ENSG00000099995,ENSG00000187860,ENSG00000099999,ENSG00000100003
chr22	30290826	30290976	22:30290826-30290976	ENSG00000239282,ENSG00000248751,ENSG00000099992
chr22	30291072	30291222	22:30291072-30291222	ENSG00000239282,ENSG00000248751,ENSG00000099992
chr22	30302126	30302276	22:30302126-30302276	ENSG00000248751,ENSG00000099992
chr22	30310519	30310669	22:30310519-30310669	ENSG00000099992
chr22	30312226	30312376	22:30312226-30312376	ENSG00000099992
chr22	30325226	30325376	22:30325226-30325376	ENSG00000099992,ENSG00000099995
chr22	30326926	30327076	22:30326926-30327076	ENSG00000099992,ENSG00000099995,ENSG00000187860
chr22	30356546	30356696	22:30356546-30356696	ENSG00000099995,ENSG00000187860
chr22	30356846	30356996	22:30356846-30356996	ENSG00000099995,ENSG00000187860
chr22	30357153	30357303	22:30357153-30357303	ENSG00000099995,ENSG00000187860
chr22	30387424	30387574	22:30387424-30387574	ENSG00000099999
chr22	30420586	30420736	22:30420586-30420736	ENSG00000099999,ENSG00000100003,ENSG00000249590,ENSG00000273350,ENSG00000222915,ENSG00000272689,ENSG00000242114,ENSG00000273428,ENSG00000230137,ENSG00000100012
chr22	30422966	30423116	22:30422966-30423116	ENSG00000099999,ENSG00000100003,ENSG00000249590,ENSG00000273350,ENSG00000222915,ENSG00000272689,ENSG00000242114,ENSG00000273428,ENSG00000230137,ENSG00000100012,ENSG00000181123,ENSG00000214161,ENSG00000133488,ENSG00000214491,ENSG00000225774
chr22	30424027	30424177	22:30424027-30424177	ENSG00000099995,ENSG00000187860,ENSG00000099999,ENSG00000100003,ENSG00000249590,ENSG00000273350,ENSG00000222915,ENSG00000272689,ENSG00000242114,ENSG00000273428,ENSG00000230137,ENSG00000100012,ENSG00000181123,ENSG00000214161,ENSG00000133488,ENSG00000214491,ENSG00000225774,ENSG00000128242
chr22	30425598	30425748	22:30425598-30425748	ENSG00000242114,ENSG00000273428,ENSG00000230137
chr22	30426588	30426738	22:30426588-30426738	ENSG00000242114,ENSG00000273428,ENSG00000230137
chr22	30454248	30454398	22:30454248-30454398	ENSG00000100012
chr22	30481888	30482038	22:30481888-30482038	ENSG00000100012,ENSG00000181123,ENSG00000214161,ENSG00000133488
chr22	30485508	30485658	22:30485508-30485658	ENSG00000100012,ENSG00000181123,ENSG00000214161,ENSG00000133488
chr22	30575388	30575538	22:30575388-30575538	ENSG00000128242
chr22	30591828	30591978	22:30591828-30591978	ENSG00000133488,ENSG00000214491,ENSG00000225774,ENSG00000128242,ENSG00000100029,ENSG00000223831,ENSG00000185339
chr22	30592168	30592318	22:30592168-30592318	ENSG00000100012,ENSG00000133488,ENSG00000214491,ENSG00000225774,ENSG00000128242,ENSG00000100029,ENSG00000223831,ENSG00000185339,ENSG00000167065
chr22	30607048	30607198	22:30607048-30607198	ENSG00000100029,ENSG00000185339
chr22	30609388	30609538	22:30609388-30609538	ENSG00000100029,ENSG00000185339
chr22	30634588	30634738	22:30634588-30634738	ENSG00000185339,ENSG00000100036,ENSG00000167065,ENSG00000250318,ENSG00000288153,ENSG00000237977,ENSG00000235989
chr22	30635028	30635178	22:30635028-30635178	ENSG00000100036,ENSG00000167065,ENSG00000250318,ENSG00000288153
chr22	30635488	30635638	22:30635488-30635638	ENSG00000100036,ENSG00000167065,ENSG00000250318,ENSG00000288153
chr22	30644288	30644438	22:30644288-30644438	ENSG00000100036,ENSG00000250318
chr22	30649548	30649698	22:30649548-30649698	ENSG00000100036,ENSG00000167065,ENSG00000250318,ENSG00000288153
chr22	30667848	30667998	22:30667848-30667998	ENSG00000167065,ENSG00000250318,ENSG00000288153
chr22	30706408	30706558	22:30706408-30706558	ENSG00000184792,ENSG00000264661
chr22	30717408	30717558	22:30717408-30717558	ENSG00000184792,ENSG00000264661,ENSG00000237977
chr22	30733428	30733578	22:30733428-30733578	ENSG00000264661
chr22	30742468	30742618	22:30742468-30742618	ENSG00000264661
chr22	30742668	30742818	22:30742668-30742818	ENSG00000264661
chr22	30755468	30755618	22:30755468-30755618	ENSG00000184792
chr22	30763888	30764038	22:30763888-30764038	ENSG00000184792,ENSG00000237977,ENSG00000235989
chr22	30777688	30777838	22:30777688-30777838	ENSG00000184792,ENSG00000237977
chr22	30802888	30803038	22:30802888-30803038	ENSG00000184792,ENSG00000237977
chr22	30806528	30806678	22:30806528-30806678	ENSG00000184792
chr22	30806742	30806892	22:30806742-30806892	-
chr22	30809208	30809358	22:30809208-30809358	ENSG00000184792
chr22	30830148	30830298	22:30830148-30830298	ENSG00000184792,ENSG00000237977
chr22	30831028	30831178	22:30831028-30831178	ENSG00000184792,ENSG00000237977
chr22	30843368	30843518	22:30843368-30843518	ENSG00000237977
chr22	30868768	30868918	22:30868768-30868918	ENSG00000237977
chr22	30869128	30869278	22:30869128-30869278	ENSG00000237977
chr22	30877088	30877238	22:30877088-30877238	ENSG00000184792,ENSG00000237977
chr22	30920368	30920518	22:30920368-30920518	ENSG00000235989,ENSG00000133422
chr22	30922228	30922378	22:30922228-30922378	ENSG00000235989
chr22	30947928	30948078	22:30947928-30948078	ENSG00000133422
chr22	30949009	30949159	22:30949009-30949159	ENSG00000133422
chr22	30949159	30949309	22:30949159-30949309	-
chr22	30969089	30969239	22:30969089-30969239	ENSG00000235989,ENSG00000133422,ENSG00000253352,ENSG00000276664,ENSG00000276057,ENSG00000276965,ENSG00000275307,ENSG00000269987,ENSG00000269972,ENSG00000183963,ENSG00000273387
chr22	30969749	30969899	22:30969749-30969899	-
chr22	31036929	31037079	22:31036929-31037079	ENSG00000269987,ENSG00000269972
chr22	31044702	31044852	22:31044702-31044852	ENSG00000269987,ENSG00000269972
chr22	31046814	31046964	22:31046814-31046964	ENSG00000278920
chr22	31055689	31055839	22:31055689-31055839	ENSG00000214491,ENSG00000237977,ENSG00000133422,ENSG00000253352,ENSG00000276664,ENSG00000276057,ENSG00000276965,ENSG00000275307,ENSG00000269987,ENSG00000269972,ENSG00000278920,ENSG00000240186,ENSG00000183963,ENSG00000273387,ENSG00000185133
chr22	31081189	31081339	22:31081189-31081339	ENSG00000183963,ENSG00000273387
chr22	31084882	31085032	22:31084882-31085032	ENSG00000183963,ENSG00000273387
chr22	31102589	31102739	22:31102589-31102739	ENSG00000183963,ENSG00000198832,ENSG00000235573,ENSG00000185133
chr22	31107649	31107799	22:31107649-31107799	ENSG00000183963,ENSG00000273387,ENSG00000198832,ENSG00000235573,ENSG00000185133,ENSG00000100078,ENSG00000214125,ENSG00000264141,ENSG00000138942,ENSG00000202019
chr22	31140469	31140619	22:31140469-31140619	ENSG00000185133,ENSG00000100078
chr22	31148629	31148779	22:31148629-31148779	ENSG00000185133,ENSG00000100078,ENSG00000214125
chr22	31149129	31149279	22:31149129-31149279	ENSG00000185133,ENSG00000100078,ENSG00000214125
chr22	31160089	31160239	22:31160089-31160239	ENSG00000185133,ENSG00000214125,ENSG00000264141,ENSG00000138942
chr22	31173468	31173618	22:31173468-31173618	ENSG00000214125,ENSG00000264141,ENSG00000138942
chr22	31173845	31173995	22:31173845-31173995	ENSG00000214125,ENSG00000264141,ENSG00000138942
chr22	31177529	31177679	22:31177529-31177679	ENSG00000185133,ENSG00000214125,ENSG00000264141,ENSG00000138942,ENSG00000254835
chr22	31185169	31185319	22:31185169-31185319	ENSG00000254835
chr22	31192669	31192819	22:31192669-31192819	ENSG00000185133,ENSG00000214125,ENSG00000264141,ENSG00000138942,ENSG00000254835
chr22	31211309	31211459	22:31211309-31211459	ENSG00000254835,ENSG00000182541
chr22	31212109	31212259	22:31212109-31212259	ENSG00000254835,ENSG00000182541,ENSG00000199695,ENSG00000202019
chr22	31218709	31218859	22:31218709-31218859	ENSG00000254835,ENSG00000182541,ENSG00000199695,ENSG00000202019
chr22	31221909	31222059	22:31221909-31222059	ENSG00000199695,ENSG00000202019
chr22	31230649	31230799	22:31230649-31230799	ENSG00000254835,ENSG00000199695,ENSG00000202019
chr22	31244109	31244259	22:31244109-31244259	ENSG00000182541,ENSG00000199695,ENSG00000202019
chr22	31248249	31248399	22:31248249-31248399	ENSG00000182541,ENSG00000199695,ENSG00000202019,ENSG00000212542
chr22	31262489	31262639	22:31262489-31262639	ENSG00000182541
chr22	31290749	31290899	22:31290749-31290899	ENSG00000100100,ENSG00000228839,ENSG00000212542
chr22	31292429	31292579	22:31292429-31292579	ENSG00000100100,ENSG00000228839,ENSG00000212542
chr22	31293749	31293899	22:31293749-31293899	ENSG00000100100,ENSG00000228839,ENSG00000212542
chr22	31296388	31296538	22:31296388-31296538	ENSG00000100100,ENSG00000228839,ENSG00000212542
chr22	31345138	31345288	22:31345138-31345288	ENSG00000100105,ENSG00000213888
chr22	31345949	31346099	22:31345949-31346099	ENSG00000228839,ENSG00000100105,ENSG00000213888,ENSG00000206615
chr22	31346329	31346479	22:31346329-31346479	ENSG00000100105,ENSG00000213888,ENSG00000206615
chr22	31347489	31347639	22:31347489-31347639	ENSG00000100105,ENSG00000213888
chr22	31399469	31399619	22:31399469-31399619	ENSG00000100105,ENSG00000213888,ENSG00000206615,ENSG00000185721
chr22	31436287	31436437	22:31436287-31436437	ENSG00000184708
chr22	31451829	31451979	22:31451829-31451979	ENSG00000184708,ENSG00000240591
chr22	31474849	31474999	22:31474849-31474999	ENSG00000206615,ENSG00000184708,ENSG00000240591,ENSG00000199248,ENSG00000233733
chr22	31489809	31489959	22:31489809-31489959	ENSG00000184708,ENSG00000240591,ENSG00000199248,ENSG00000198089,ENSG00000287817,ENSG00000233733
chr22	31490189	31490339	22:31490189-31490339	ENSG00000184708,ENSG00000198089,ENSG00000287817
chr22	31490629	31490779	22:31490629-31490779	ENSG00000184708,ENSG00000198089,ENSG00000287817,ENSG00000233733
chr22	31496369	31496519	22:31496369-31496519	ENSG00000184708,ENSG00000198089,ENSG00000287817,ENSG00000233733
chr22	31504429	31504579	22:31504429-31504579	ENSG00000198089,ENSG00000233733
chr22	31530629	31530779	22:31530629-31530779	ENSG00000198089,ENSG00000233733,ENSG00000229169
chr22	31530889	31531039	22:31530889-31531039	ENSG00000233733,ENSG00000229169
chr22	31561409	31561559	22:31561409-31561559	ENSG00000233733,ENSG00000214093,ENSG00000284082
chr22	31574169	31574319	22:31574169-31574319	ENSG00000198089,ENSG00000214093,ENSG00000284082
chr22	31584209	31584359	22:31584209-31584359	ENSG00000198089
chr22	31585449	31585599	22:31585449-31585599	ENSG00000198089,ENSG00000233733,ENSG00000214093,ENSG00000284082
chr22	31586409	31586559	22:31586409-31586559	ENSG00000198089,ENSG00000233733,ENSG00000214093,ENSG00000284082
chr22	31602349	31602499	22:31602349-31602499	ENSG00000198089,ENSG00000233733,ENSG00000214093,ENSG00000241878,ENSG00000284082
chr22	31630429	31630579	22:31630429-31630579	ENSG00000214093,ENSG00000241878,ENSG00000284082
chr22	31630849	31630999	22:31630849-31630999	ENSG00000214093,ENSG00000241878,ENSG00000284082
chr22	31631149	31631299	22:31631149-31631299	ENSG00000241878,ENSG00000284082
chr22	31633909	31634059	22:31633909-31634059	ENSG00000214093,ENSG00000241878,ENSG00000284082
chr22	31646609	31646759	22:31646609-31646759	ENSG00000233733,ENSG00000214093,ENSG00000241878,ENSG00000284082
chr22	31647629	31647779	22:31647629-31647779	ENSG00000233733,ENSG00000241878,ENSG00000284082
chr22	31650409	31650559	22:31650409-31650559	ENSG00000241878
chr22	31662189	31662339	22:31662189-31662339	ENSG00000241878
chr22	31676769	31676919	22:31676769-31676919	ENSG00000241878,ENSG00000183530,ENSG00000285404
chr22	31692329	31692479	22:31692329-31692479	ENSG00000183530
chr22	31734649	31734799	22:31734649-31734799	ENSG00000183530
chr22	31750129	31750279	22:31750129-31750279	ENSG00000183530,ENSG00000100150,ENSG00000285404,ENSG00000242251
chr22	31753769	31753919	22:31753769-31753919	ENSG00000183530,ENSG00000100150,ENSG00000285404,ENSG00000242251
chr22	31828809	31828959	22:31828809-31828959	ENSG00000236132,ENSG00000252909
chr22	31829609	31829759	22:31829609-31829759	ENSG00000100150,ENSG00000236132,ENSG00000252909
chr22	31846320	31846470	22:31846320-31846470	ENSG00000100150,ENSG00000236132,ENSG00000252909
chr22	31870989	31871139	22:31870989-31871139	ENSG00000100150,ENSG00000252909,ENSG00000227813,ENSG00000227519
chr22	31876732	31876882	22:31876732-31876882	ENSG00000100150,ENSG00000227813
chr22	31897949	31898099	22:31897949-31898099	ENSG00000227813
chr22	31912469	31912619	22:31912469-31912619	ENSG00000227813
chr22	31929649	31929799	22:31929649-31929799	ENSG00000128254
chr22	31944389	31944539	22:31944389-31944539	ENSG00000128254,ENSG00000128245,ENSG00000227519
chr22	31952588	31952738	22:31952588-31952738	ENSG00000252909,ENSG00000128254,ENSG00000128245,ENSG00000227519,ENSG00000230866
chr22	31970199	31970349	22:31970199-31970349	ENSG00000227519,ENSG00000230866,ENSG00000240647
chr22	31977299	31977449	22:31977299-31977449	ENSG00000227519,ENSG00000230866,ENSG00000240647
chr22	32005622	32005772	22:32005622-32005772	ENSG00000232346
chr22	32020308	32020458	22:32020308-32020458	ENSG00000232218,ENSG00000243519,ENSG00000230736,ENSG00000274170,ENSG00000240647,ENSG00000232346,ENSG00000100170,ENSG00000234479,ENSG00000237439,ENSG00000205856,ENSG00000230120,ENSG00000275656,ENSG00000254127
chr22	32050768	32050918	22:32050768-32050918	ENSG00000240647,ENSG00000232346,ENSG00000100170,ENSG00000237439,ENSG00000205856,ENSG00000230120,ENSG00000275656
chr22	32079228	32079378	22:32079228-32079378	ENSG00000100170
chr22	32081016	32081166	22:32081016-32081166	ENSG00000100170
chr22	32136088	32136238	22:32136088-32136238	ENSG00000234479,ENSG00000237439,ENSG00000232707,ENSG00000239674,ENSG00000205856,ENSG00000230120,ENSG00000275656
chr22	32204840	32204990	22:32204840-32204990	ENSG00000275656,ENSG00000128253,ENSG00000254127,ENSG00000242082
chr22	32204990	32205140	22:32204990-32205140	ENSG00000275656,ENSG00000128253,ENSG00000254127,ENSG00000242082
chr22	32239917	32240067	22:32239917-32240067	ENSG00000100191
chr22	32266248	32266398	22:32266248-32266398	ENSG00000243519,ENSG00000230736,ENSG00000237439,ENSG00000205856,ENSG00000230120,ENSG00000275656,ENSG00000128253,ENSG00000254127,ENSG00000100191,ENSG00000214076,ENSG00000273325
chr22	32281188	32281338	22:32281188-32281338	ENSG00000205856,ENSG00000230120,ENSG00000275656,ENSG00000100191,ENSG00000214076,ENSG00000273325,ENSG00000234626
chr22	32309765	32309915	22:32309765-32309915	-
chr22	32327200	32327350	22:32327200-32327350	ENSG00000234626
chr22	32354928	32355078	22:32354928-32355078	ENSG00000232218,ENSG00000241954,ENSG00000243519,ENSG00000230736,ENSG00000274170,ENSG00000274617,ENSG00000205853,ENSG00000271093,ENSG00000128276,ENSG00000234626
chr22	32357797	32357947	22:32357797-32357947	ENSG00000241954,ENSG00000243519,ENSG00000230736,ENSG00000274170,ENSG00000274617,ENSG00000205853,ENSG00000271093,ENSG00000128276,ENSG00000234626
chr22	32411940	32412090	22:32411940-32412090	ENSG00000100220,ENSG00000232218
chr22	32412208	32412358	22:32412208-32412358	ENSG00000100225,ENSG00000100220,ENSG00000232218,ENSG00000241954,ENSG00000243519,ENSG00000230736,ENSG00000274170,ENSG00000205853,ENSG00000237439,ENSG00000205856,ENSG00000230120,ENSG00000275656,ENSG00000234626
chr22	32457168	32457318	22:32457168-32457318	ENSG00000184459
chr22	32469908	32470058	22:32469908-32470058	ENSG00000100225,ENSG00000184459,ENSG00000232218,ENSG00000241954,ENSG00000243519,ENSG00000230736
chr22	32473428	32473578	22:32473428-32473578	ENSG00000100225,ENSG00000184459,ENSG00000241954,ENSG00000243519,ENSG00000230736
chr22	32474608	32474758	22:32474608-32474758	ENSG00000100225,ENSG00000184459,ENSG00000232218,ENSG00000241954,ENSG00000243519,ENSG00000230736,ENSG00000274170,ENSG00000205856,ENSG00000128253
chr22	32475348	32475498	22:32475348-32475498	ENSG00000100225
chr22	32529068	32529218	22:32529068-32529218	ENSG00000228194,ENSG00000185666
chr22	32532668	32532818	22:32532668-32532818	ENSG00000228194,ENSG00000185666
chr22	32533869	32534019	22:32533869-32534019	ENSG00000185666
chr22	32540329	32540479	22:32540329-32540479	ENSG00000185666
chr22	32558809	32558959	22:32558809-32558959	-
chr22	32564289	32564439	22:32564289-32564439	-
chr22	32584069	32584219	22:32584069-32584219	ENSG00000236054
chr22	32584749	32584899	22:32584749-32584899	ENSG00000236054
chr22	32587589	32587739	22:32587589-32587739	ENSG00000236054
chr22	32589149	32589299	22:32589149-32589299	ENSG00000236054
chr22	32619909	32620059	22:32619909-32620059	ENSG00000251890
chr22	32622569	32622719	22:32622569-32622719	ENSG00000251890
chr22	32624029	32624179	22:32624029-32624179	ENSG00000232073,ENSG00000228194,ENSG00000251890
chr22	32629269	32629419	22:32629269-32629419	ENSG00000251890
chr22	32649569	32649719	22:32649569-32649719	ENSG00000232073,ENSG00000228194,ENSG00000229673,ENSG00000251890
chr22	32649949	32650099	22:32649949-32650099	ENSG00000251890
chr22	32650718	32650868	22:32650718-32650868	-
chr22	32650909	32651059	22:32650909-32651059	-
chr22	32660349	32660499	22:32660349-32660499	-
chr22	32661409	32661559	22:32661409-32661559	ENSG00000228194,ENSG00000229673,ENSG00000251890
chr22	32695649	32695799	22:32695649-32695799	ENSG00000232073,ENSG00000233632,ENSG00000228194,ENSG00000229673
chr22	32720989	32721139	22:32720989-32721139	ENSG00000232073,ENSG00000228194,ENSG00000229673,ENSG00000230120,ENSG00000275656
chr22	32723689	32723839	22:32723689-32723839	ENSG00000232073,ENSG00000233632,ENSG00000228194,ENSG00000229673,ENSG00000205856,ENSG00000230120,ENSG00000275656
chr22	32745281	32745431	22:32745281-32745431	-
chr22	32752495	32752645	22:32752495-32752645	ENSG00000229673
chr22	32753269	32753419	22:32753269-32753419	ENSG00000229673
chr22	32764809	32764959	22:32764809-32764959	ENSG00000232073,ENSG00000228194,ENSG00000229673
chr22	32797022	32797172	22:32797022-32797172	ENSG00000100234,ENSG00000229673
chr22	32801589	32801739	22:32801589-32801739	ENSG00000100234,ENSG00000229673
chr22	32804168	32804318	22:32804168-32804318	ENSG00000100234,ENSG00000229673
chr22	32847316	32847466	22:32847316-32847466	-
chr22	32880168	32880318	22:32880168-32880318	-
chr22	32881068	32881218	22:32881068-32881218	ENSG00000228194
chr22	32885885	32886035	22:32885885-32886035	-
chr22	32920090	32920240	22:32920090-32920240	ENSG00000228194
chr22	32932270	32932420	22:32932270-32932420	ENSG00000228194
chr22	32986110	32986260	22:32986110-32986260	ENSG00000228194
chr22	32991530	32991680	22:32991530-32991680	ENSG00000228194
chr22	32991870	32992020	22:32991870-32992020	ENSG00000228194
chr22	33049229	33049379	22:33049229-33049379	ENSG00000232073,ENSG00000233632,ENSG00000228194
chr22	33105589	33105739	22:33105589-33105739	ENSG00000233632,ENSG00000228622,ENSG00000231253
chr22	33122496	33122646	22:33122496-33122646	ENSG00000232073,ENSG00000233632,ENSG00000228622,ENSG00000231253
chr22	33122646	33122796	22:33122646-33122796	ENSG00000232073,ENSG00000233632,ENSG00000228622,ENSG00000231253
chr22	33203260	33203410	22:33203260-33203410	ENSG00000232073
chr22	33302109	33302259	22:33302109-33302259	ENSG00000230741
chr22	33334829	33334979	22:33334829-33334979	ENSG00000230741
chr22	33380889	33381039	22:33380889-33381039	ENSG00000224404,ENSG00000236052,ENSG00000230741
chr22	33401352	33401502	22:33401352-33401502	-
chr22	33438349	33438499	22:33438349-33438499	ENSG00000224404,ENSG00000236052,ENSG00000266012,ENSG00000230741,ENSG00000133424
chr22	33506409	33506559	22:33506409-33506559	ENSG00000224404,ENSG00000236052,ENSG00000224973,ENSG00000232081,ENSG00000230741,ENSG00000232073
chr22	33512989	33513139	22:33512989-33513139	-
chr22	33513689	33513839	22:33513689-33513839	-
chr22	33514129	33514279	22:33514129-33514279	ENSG00000224404,ENSG00000236052,ENSG00000224973,ENSG00000232081,ENSG00000230741,ENSG00000232073
chr22	33519169	33519319	22:33519169-33519319	ENSG00000236052,ENSG00000232081,ENSG00000230741
chr22	33579596	33579746	22:33579596-33579746	ENSG00000133424
chr22	33658849	33658999	22:33658849-33658999	ENSG00000224973,ENSG00000232081,ENSG00000133424
chr22	33659543	33659693	22:33659543-33659693	-
chr22	33697829	33697979	22:33697829-33697979	ENSG00000224973,ENSG00000232081,ENSG00000281295,ENSG00000253007
chr22	33699249	33699399	22:33699249-33699399	ENSG00000224973,ENSG00000232081,ENSG00000281295,ENSG00000253007
chr22	33710509	33710659	22:33710509-33710659	ENSG00000224973,ENSG00000232081,ENSG00000281295,ENSG00000253007
chr22	33747829	33747979	22:33747829-33747979	ENSG00000224973,ENSG00000232081
chr22	33785408	33785558	22:33785408-33785558	ENSG00000224973,ENSG00000232081
chr22	33803488	33803638	22:33803488-33803638	ENSG00000224973,ENSG00000232081
chr22	33811808	33811958	22:33811808-33811958	-
chr22	33853887	33854037	22:33853887-33854037	ENSG00000236052,ENSG00000232081
chr22	33884147	33884297	22:33884147-33884297	ENSG00000133424
chr22	33921127	33921277	22:33921127-33921277	ENSG00000224404,ENSG00000236052,ENSG00000273082,ENSG00000224973,ENSG00000232081,ENSG00000133424
chr22	33971887	33972037	22:33971887-33972037	ENSG00000236052
chr22	34111291	34111441	22:34111291-34111441	-
chr22	34414925	34415075	22:34414925-34415075	ENSG00000235485
chr22	34537866	34538016	22:34537866-34538016	ENSG00000280356,ENSG00000235485
chr22	34669082	34669232	22:34669082-34669232	ENSG00000237316,ENSG00000234891,ENSG00000280356,ENSG00000235485
chr22	34761244	34761394	22:34761244-34761394	ENSG00000286592,ENSG00000237316,ENSG00000234891,ENSG00000280356,ENSG00000235485,ENSG00000224404
chr22	34798764	34798914	22:34798764-34798914	ENSG00000273068,ENSG00000286592,ENSG00000237316,ENSG00000234891,ENSG00000280356,ENSG00000235485,ENSG00000224404,ENSG00000236052
chr22	34800384	34800534	22:34800384-34800534	ENSG00000286592,ENSG00000237316,ENSG00000234891,ENSG00000280356,ENSG00000235485,ENSG00000224404
chr22	34850124	34850274	22:34850124-34850274	ENSG00000286592,ENSG00000237316,ENSG00000234891,ENSG00000280356,ENSG00000235485,ENSG00000224404
chr22	34908453	34908603	22:34908453-34908603	ENSG00000286592
chr22	34974026	34974176	22:34974026-34974176	ENSG00000286592
chr22	35073132	35073282	22:35073132-35073282	ENSG00000175329
chr22	35102802	35102952	22:35102802-35102952	ENSG00000273068
chr22	35150637	35150787	22:35150637-35150787	ENSG00000238153,ENSG00000273068
chr22	35154997	35155147	22:35154997-35155147	ENSG00000238153,ENSG00000273068
chr22	35206034	35206184	22:35206034-35206184	ENSG00000233080
chr22	35219102	35219252	22:35219102-35219252	ENSG00000238584,ENSG00000273068,ENSG00000233080
chr22	35231602	35231752	22:35231602-35231752	ENSG00000238584,ENSG00000233080
chr22	35257362	35257512	22:35257362-35257512	ENSG00000100281,ENSG00000238584
chr22	35257704	35257854	22:35257704-35257854	ENSG00000100281,ENSG00000238584
chr22	35299742	35299892	22:35299742-35299892	ENSG00000100284,ENSG00000273176,ENSG00000100281
chr22	35300102	35300252	22:35300102-35300252	ENSG00000274280,ENSG00000266320,ENSG00000100284,ENSG00000273176,ENSG00000100281,ENSG00000238584
chr22	35301602	35301752	22:35301602-35301752	ENSG00000100284,ENSG00000273176,ENSG00000100281,ENSG00000238584
chr22	35312422	35312572	22:35312422-35312572	-
chr22	35312622	35312772	22:35312622-35312772	-
chr22	35313502	35313652	22:35313502-35313652	ENSG00000100284,ENSG00000238584
chr22	35313742	35313892	22:35313742-35313892	ENSG00000274280,ENSG00000266320,ENSG00000100284,ENSG00000238584
chr22	35330282	35330432	22:35330282-35330432	ENSG00000274280,ENSG00000266320
chr22	35349862	35350012	22:35349862-35350012	ENSG00000274280,ENSG00000266320
chr22	35350902	35351052	22:35350902-35351052	-
chr22	35364362	35364512	22:35364362-35364512	-
chr22	35372002	35372152	22:35372002-35372152	ENSG00000100297,ENSG00000100292,ENSG00000282041,ENSG00000282602
chr22	35377002	35377152	22:35377002-35377152	ENSG00000273044,ENSG00000100297,ENSG00000100292,ENSG00000282041,ENSG00000282602
chr22	35380982	35381132	22:35380982-35381132	ENSG00000100297,ENSG00000100292,ENSG00000282041
chr22	35399942	35400092	22:35399942-35400092	ENSG00000100297
chr22	35418222	35418372	22:35418222-35418372	ENSG00000100297
chr22	35426142	35426292	22:35426142-35426292	-
chr22	35426702	35426852	22:35426702-35426852	-
chr22	35431002	35431152	22:35431002-35431152	ENSG00000100302,ENSG00000273044,ENSG00000233388
chr22	35446482	35446632	22:35446482-35446632	ENSG00000100302,ENSG00000273044,ENSG00000233388
chr22	35462716	35462866	22:35462716-35462866	ENSG00000233388
chr22	35476442	35476592	22:35476442-35476592	ENSG00000273044,ENSG00000233388
chr22	35478042	35478192	22:35478042-35478192	ENSG00000100302,ENSG00000273044,ENSG00000233388
chr22	35510548	35510698	22:35510548-35510698	ENSG00000273044,ENSG00000233388
chr22	35552308	35552458	22:35552308-35552458	ENSG00000100302,ENSG00000273044,ENSG00000233388
chr22	35555635	35555785	22:35555635-35555785	ENSG00000100302,ENSG00000273044
chr22	35561928	35562078	22:35561928-35562078	ENSG00000100302,ENSG00000273044,ENSG00000233388
chr22	35565588	35565738	22:35565588-35565738	ENSG00000100302,ENSG00000273044,ENSG00000233388
chr22	35569447	35569597	22:35569447-35569597	ENSG00000100302,ENSG00000273044
chr22	35589368	35589518	22:35589368-35589518	-
chr22	35602308	35602458	22:35602308-35602458	-
chr22	35627308	35627458	22:35627308-35627458	ENSG00000198125
chr22	35627828	35627978	22:35627828-35627978	ENSG00000198125
chr22	35629988	35630138	22:35629988-35630138	ENSG00000128313,ENSG00000228587,ENSG00000221963,ENSG00000268818,ENSG00000198125
chr22	35638545	35638695	22:35638545-35638695	ENSG00000268818,ENSG00000198125
chr22	35646748	35646898	22:35646748-35646898	ENSG00000128313,ENSG00000228587,ENSG00000221963,ENSG00000268818,ENSG00000198125
chr22	35648288	35648438	22:35648288-35648438	ENSG00000221963
chr22	35684358	35684508	22:35684358-35684508	ENSG00000228587
chr22	35704028	35704178	22:35704028-35704178	ENSG00000128313,ENSG00000226336,ENSG00000228587
chr22	35705288	35705438	22:35705288-35705438	ENSG00000128313,ENSG00000226336,ENSG00000228587
chr22	35708508	35708658	22:35708508-35708658	ENSG00000128313,ENSG00000226336,ENSG00000228587
chr22	35742368	35742518	22:35742368-35742518	ENSG00000128313
chr22	35742908	35743058	22:35742908-35743058	-
chr22	35749888	35750038	22:35749888-35750038	-
chr22	35766754	35766904	22:35766754-35766904	-
chr22	35767124	35767274	22:35767124-35767274	-
chr22	35767288	35767438	22:35767288-35767438	-
chr22	35777428	35777578	22:35777428-35777578	ENSG00000100320
chr22	35777708	35777858	22:35777708-35777858	-
chr22	35782639	35782789	22:35782639-35782789	-
chr22	35784108	35784258	22:35784108-35784258	-
chr22	35801409	35801559	22:35801409-35801559	-
chr22	35817778	35817928	22:35817778-35817928	-
chr22	35817928	35818078	22:35817928-35818078	ENSG00000100320
chr22	35835701	35835851	22:35835701-35835851	-
chr22	35835988	35836138	22:35835988-35836138	ENSG00000100320
chr22	35836468	35836618	22:35836468-35836618	ENSG00000100320
chr22	35838968	35839118	22:35838968-35839118	ENSG00000100320
chr22	35840508	35840658	22:35840508-35840658	ENSG00000100320
chr22	35850368	35850518	22:35850368-35850518	ENSG00000100320
chr22	35892288	35892438	22:35892288-35892438	ENSG00000237406
chr22	35893848	35893998	22:35893848-35893998	ENSG00000237406
chr22	35895088	35895238	22:35895088-35895238	ENSG00000237406
chr22	35900852	35901002	22:35900852-35901002	ENSG00000237406
chr22	35914627	35914777	22:35914627-35914777	ENSG00000237406
chr22	35918584	35918734	22:35918584-35918734	-
chr22	35921867	35922017	22:35921867-35922017	-
chr22	35931047	35931197	22:35931047-35931197	-
chr22	35938341	35938491	22:35938341-35938491	-
chr22	35961607	35961757	22:35961607-35961757	-
chr22	35971727	35971877	22:35971727-35971877	-
chr22	35971927	35972077	22:35971927-35972077	-
chr22	35977227	35977377	22:35977227-35977377	-
chr22	35987589	35987739	22:35987589-35987739	ENSG00000279652
chr22	35995547	35995697	22:35995547-35995697	ENSG00000279652
chr22	35995867	35996017	22:35995867-35996017	ENSG00000237948,ENSG00000231576,ENSG00000233764,ENSG00000279652
chr22	35997568	35997718	22:35997568-35997718	ENSG00000279652
chr22	36011027	36011177	22:36011027-36011177	-
chr22	36022307	36022457	22:36022307-36022457	-
chr22	36028827	36028977	22:36028827-36028977	ENSG00000279927,ENSG00000100320
chr22	36029413	36029563	22:36029413-36029563	-
chr22	36049527	36049677	22:36049527-36049677	-
chr22	36065867	36066017	22:36065867-36066017	ENSG00000229088,ENSG00000237129,ENSG00000225557,ENSG00000237948,ENSG00000231576,ENSG00000233764,ENSG00000279714,ENSG00000279217,ENSG00000279927
chr22	36077367	36077517	22:36077367-36077517	ENSG00000279714,ENSG00000279217
chr22	36081147	36081297	22:36081147-36081297	ENSG00000229088,ENSG00000237129,ENSG00000225557,ENSG00000237948,ENSG00000231576,ENSG00000233764,ENSG00000128284,ENSG00000279805,ENSG00000279714,ENSG00000279217,ENSG00000279927
chr22	36123987	36124137	22:36123987-36124137	ENSG00000229088,ENSG00000237129,ENSG00000225557,ENSG00000237948,ENSG00000231576,ENSG00000233764,ENSG00000279805,ENSG00000279714,ENSG00000279927
chr22	36136546	36136696	22:36136546-36136696	ENSG00000229088,ENSG00000237129,ENSG00000225557,ENSG00000279805
chr22	36137127	36137277	22:36137127-36137277	ENSG00000229088,ENSG00000237129,ENSG00000225557,ENSG00000237948,ENSG00000231576,ENSG00000233764,ENSG00000279805
chr22	36145207	36145357	22:36145207-36145357	ENSG00000229088,ENSG00000237129,ENSG00000225557,ENSG00000237948,ENSG00000231576,ENSG00000233764,ENSG00000128284
chr22	36156887	36157037	22:36156887-36157037	ENSG00000229088,ENSG00000237129,ENSG00000225557,ENSG00000237948,ENSG00000231576,ENSG00000233764,ENSG00000128284
chr22	36157167	36157317	22:36157167-36157317	ENSG00000229088,ENSG00000237129,ENSG00000225557,ENSG00000237948,ENSG00000231576,ENSG00000233764,ENSG00000128284
chr22	36160767	36160917	22:36160767-36160917	ENSG00000229088,ENSG00000237129,ENSG00000225557,ENSG00000237948,ENSG00000231576,ENSG00000233764,ENSG00000128284
chr22	36195069	36195219	22:36195069-36195219	ENSG00000100336
chr22	36197229	36197379	22:36197229-36197379	ENSG00000100336
chr22	36211349	36211499	22:36211349-36211499	ENSG00000100336
chr22	36220749	36220899	22:36220749-36220899	ENSG00000100342,ENSG00000100336
chr22	36239549	36239699	22:36239549-36239699	ENSG00000100342,ENSG00000128335,ENSG00000100336,ENSG00000229088,ENSG00000237129,ENSG00000225557,ENSG00000237948,ENSG00000231576,ENSG00000233764
chr22	36244789	36244939	22:36244789-36244939	ENSG00000100342,ENSG00000128335
chr22	36276696	36276846	22:36276696-36276846	ENSG00000278420,ENSG00000100342
chr22	36276846	36276996	22:36276846-36276996	ENSG00000278420,ENSG00000100342
chr22	36277733	36277883	22:36277733-36277883	ENSG00000278420
chr22	36286569	36286719	22:36286569-36286719	ENSG00000278420,ENSG00000100345,ENSG00000100342
chr22	36301962	36302112	22:36301962-36302112	ENSG00000100345
chr22	36325230	36325380	22:36325230-36325380	ENSG00000100345
chr22	36328790	36328940	22:36328790-36328940	ENSG00000287269,ENSG00000100345
chr22	36329550	36329700	22:36329550-36329700	ENSG00000237668,ENSG00000287269,ENSG00000278420,ENSG00000100345
chr22	36331590	36331740	22:36331590-36331740	ENSG00000228719,ENSG00000237668,ENSG00000223695,ENSG00000287269,ENSG00000278420,ENSG00000100345
chr22	36333170	36333320	22:36333170-36333320	ENSG00000287269,ENSG00000100345
chr22	36335371	36335521	22:36335371-36335521	ENSG00000287269
chr22	36339310	36339460	22:36339310-36339460	ENSG00000287269
chr22	36350730	36350880	22:36350730-36350880	ENSG00000237668,ENSG00000287269
chr22	36352810	36352960	22:36352810-36352960	ENSG00000237668
chr22	36355070	36355220	22:36355070-36355220	ENSG00000237668,ENSG00000100345
chr22	36365110	36365260	22:36365110-36365260	ENSG00000237668,ENSG00000223695,ENSG00000100345
chr22	36388110	36388260	22:36388110-36388260	ENSG00000100348,ENSG00000228719,ENSG00000252225,ENSG00000237668,ENSG00000223695,ENSG00000278420,ENSG00000100345,ENSG00000100342
chr22	36439890	36440040	22:36439890-36440040	ENSG00000228719,ENSG00000252225,ENSG00000237668
chr22	36445185	36445335	22:36445185-36445335	ENSG00000228719,ENSG00000252225,ENSG00000237668
chr22	36451748	36451898	22:36451748-36451898	ENSG00000228719
chr22	36455128	36455278	22:36455128-36455278	ENSG00000228719
chr22	36457907	36458057	22:36457907-36458057	ENSG00000228719
chr22	36462188	36462338	22:36462188-36462338	-
chr22	36465228	36465378	22:36465228-36465378	-
chr22	36465608	36465758	22:36465608-36465758	-
chr22	36467528	36467678	22:36467528-36467678	-
chr22	36468108	36468258	22:36468108-36468258	ENSG00000228719,ENSG00000237668,ENSG00000278420,ENSG00000100345,ENSG00000100342
chr22	36470328	36470478	22:36470328-36470478	-
chr22	36481340	36481490	22:36481340-36481490	ENSG00000100348
chr22	36481548	36481698	22:36481548-36481698	ENSG00000100350,ENSG00000100348,ENSG00000278420,ENSG00000100342
chr22	36482008	36482158	22:36482008-36482158	ENSG00000100350,ENSG00000100348,ENSG00000100342
chr22	36507008	36507158	22:36507008-36507158	ENSG00000100350
chr22	36529208	36529358	22:36529208-36529358	ENSG00000252412,ENSG00000185264,ENSG00000100368,ENSG00000261675,ENSG00000188078,ENSG00000100353,ENSG00000100350
chr22	36542148	36542298	22:36542148-36542298	ENSG00000261675,ENSG00000229971,ENSG00000188078
chr22	36547088	36547238	22:36547088-36547238	ENSG00000261675,ENSG00000229971,ENSG00000188078
chr22	36577168	36577318	22:36577168-36577318	ENSG00000261675,ENSG00000166862
chr22	36587648	36587798	22:36587648-36587798	ENSG00000261675,ENSG00000166862
chr22	36614068	36614218	22:36614068-36614218	-
chr22	36642408	36642558	22:36642408-36642558	ENSG00000185264,ENSG00000232254,ENSG00000100368,ENSG00000234688,ENSG00000261675,ENSG00000166862
chr22	36644388	36644538	22:36644388-36644538	ENSG00000232254,ENSG00000100368,ENSG00000234688,ENSG00000261675,ENSG00000166862
chr22	36659848	36659998	22:36659848-36659998	ENSG00000232254,ENSG00000100368,ENSG00000234688,ENSG00000261675
chr22	36698445	36698595	22:36698445-36698595	ENSG00000234688,ENSG00000166862
chr22	36703470	36703620	22:36703470-36703620	ENSG00000234688,ENSG00000166862
chr22	36734310	36734460	22:36734310-36734460	-
chr22	36734510	36734660	22:36734510-36734660	-
chr22	36757697	36757847	22:36757697-36757847	ENSG00000286485,ENSG00000287773
chr22	36776291	36776441	22:36776291-36776441	ENSG00000201078,ENSG00000100379,ENSG00000128309,ENSG00000252412,ENSG00000128311,ENSG00000185264,ENSG00000215403,ENSG00000232254,ENSG00000100368,ENSG00000100365,ENSG00000183822,ENSG00000234979,ENSG00000100362,ENSG00000286485,ENSG00000100360,ENSG00000287773,ENSG00000261675
chr22	36782051	36782201	22:36782051-36782201	ENSG00000215403,ENSG00000100360
chr22	36816958	36817108	22:36816958-36817108	ENSG00000234979,ENSG00000100362
chr22	36823351	36823501	22:36823351-36823501	ENSG00000234979,ENSG00000100362
chr22	36856413	36856563	22:36856413-36856563	ENSG00000185264,ENSG00000215403,ENSG00000232254,ENSG00000100368,ENSG00000100365,ENSG00000183822
chr22	36873773	36873923	22:36873773-36873923	ENSG00000232254,ENSG00000100368,ENSG00000100365,ENSG00000183822
chr22	36978134	36978284	22:36978134-36978284	ENSG00000128309,ENSG00000252412,ENSG00000128311,ENSG00000185264,ENSG00000215403,ENSG00000232254,ENSG00000100368
chr22	37032914	37033064	22:37032914-37033064	ENSG00000100379,ENSG00000287236,ENSG00000128309,ENSG00000252412,ENSG00000128311,ENSG00000185264
chr22	37046075	37046225	22:37046075-37046225	ENSG00000201078,ENSG00000100379,ENSG00000128309,ENSG00000252412,ENSG00000128311
chr22	37051635	37051785	22:37051635-37051785	ENSG00000201078,ENSG00000100379,ENSG00000252412
chr22	37052055	37052205	22:37052055-37052205	ENSG00000201078,ENSG00000100379
chr22	37077903	37078053	22:37077903-37078053	ENSG00000231467,ENSG00000187045
chr22	37079695	37079845	22:37079695-37079845	ENSG00000231467,ENSG00000187045,ENSG00000201078,ENSG00000128309,ENSG00000252412,ENSG00000128311
chr22	37082375	37082525	22:37082375-37082525	ENSG00000231467,ENSG00000187045
chr22	37122221	37122371	22:37122221-37122371	-
chr22	37166655	37166805	22:37166655-37166805	ENSG00000235237
chr22	37173815	37173965	22:37173815-37173965	ENSG00000226233,ENSG00000278195,ENSG00000133466,ENSG00000235237,ENSG00000100385
chr22	37176615	37176765	22:37176615-37176765	ENSG00000278195,ENSG00000133466,ENSG00000235237,ENSG00000100385
chr22	37186355	37186505	22:37186355-37186505	ENSG00000278195,ENSG00000133466,ENSG00000100385
chr22	37197235	37197385	22:37197235-37197385	ENSG00000226233,ENSG00000278195,ENSG00000133466,ENSG00000235237
chr22	37197744	37197894	22:37197744-37197894	ENSG00000278195,ENSG00000133466,ENSG00000235237
chr22	37198514	37198664	22:37198514-37198664	ENSG00000278195,ENSG00000133466,ENSG00000235237
chr22	37199435	37199585	22:37199435-37199585	ENSG00000226233,ENSG00000278195,ENSG00000133466,ENSG00000235237,ENSG00000100385,ENSG00000187045,ENSG00000128309,ENSG00000252412,ENSG00000128311,ENSG00000185264
chr22	37229675	37229825	22:37229675-37229825	ENSG00000128340,ENSG00000226233,ENSG00000278195
chr22	37244245	37244395	22:37244245-37244395	ENSG00000128340,ENSG00000226233,ENSG00000278195
chr22	37254355	37254505	22:37254355-37254505	ENSG00000128340,ENSG00000278195
chr22	37259624	37259774	22:37259624-37259774	-
chr22	37273562	37273712	22:37273562-37273712	-
chr22	37279434	37279584	22:37279434-37279584	ENSG00000100055
chr22	37290894	37291044	22:37290894-37291044	ENSG00000100055
chr22	37303934	37304084	22:37303934-37304084	ENSG00000100055
chr22	37307174	37307324	22:37307174-37307324	ENSG00000100060,ENSG00000272694,ENSG00000100055,ENSG00000226233,ENSG00000278195
chr22	37307614	37307764	22:37307614-37307764	ENSG00000100055
chr22	37316974	37317124	22:37316974-37317124	ENSG00000272694
chr22	37328114	37328264	22:37328114-37328264	ENSG00000272694
chr22	37330574	37330724	22:37330574-37330724	ENSG00000272694
chr22	37331194	37331344	22:37331194-37331344	ENSG00000272694
chr22	37345954	37346104	22:37345954-37346104	ENSG00000272694,ENSG00000237862
chr22	37401415	37401565	22:37401415-37401565	ENSG00000272694
chr22	37408029	37408179	22:37408029-37408179	ENSG00000272694
chr22	37425950	37426100	22:37425950-37426100	ENSG00000166897,ENSG00000243902
chr22	37431959	37432109	22:37431959-37432109	ENSG00000166897,ENSG00000243902
chr22	37432379	37432529	22:37432379-37432529	ENSG00000100060,ENSG00000272694,ENSG00000166897,ENSG00000243902,ENSG00000278195,ENSG00000232254
chr22	37454899	37455049	22:37454899-37455049	-
chr22	37455499	37455649	22:37455499-37455649	ENSG00000100060,ENSG00000272694
chr22	37493008	37493158	22:37493008-37493158	ENSG00000100060
chr22	37497208	37497358	22:37497208-37497358	ENSG00000100065,ENSG00000100060
chr22	37499108	37499258	22:37499108-37499258	ENSG00000100065,ENSG00000100060
chr22	37501768	37501918	22:37501768-37501918	ENSG00000100065,ENSG00000100060
chr22	37512148	37512298	22:37512148-37512298	ENSG00000100065
chr22	37512608	37512758	22:37512608-37512758	ENSG00000100065,ENSG00000100060
chr22	37525508	37525658	22:37525508-37525658	-
chr22	37526428	37526578	22:37526428-37526578	ENSG00000100060
chr22	37534048	37534198	22:37534048-37534198	-
chr22	37538928	37539078	22:37538928-37539078	ENSG00000273866,ENSG00000100079,ENSG00000128283
chr22	37546108	37546258	22:37546108-37546258	ENSG00000273866,ENSG00000100079,ENSG00000128283,ENSG00000225867
chr22	37546448	37546598	22:37546448-37546598	ENSG00000273866,ENSG00000100079,ENSG00000128283,ENSG00000225867
chr22	37547028	37547178	22:37547028-37547178	ENSG00000128283,ENSG00000225867
chr22	37552663	37552813	22:37552663-37552813	ENSG00000225867
chr22	37561828	37561978	22:37561828-37561978	ENSG00000128283
chr22	37563368	37563518	22:37563368-37563518	ENSG00000273866,ENSG00000100079,ENSG00000128283,ENSG00000225867
chr22	37574750	37574900	22:37574750-37574900	ENSG00000273866,ENSG00000100079
chr22	37580148	37580298	22:37580148-37580298	ENSG00000273866,ENSG00000100079
chr22	37590488	37590638	22:37590488-37590638	ENSG00000100079
chr22	37592588	37592738	22:37592588-37592738	ENSG00000100083,ENSG00000273866,ENSG00000100079
chr22	37599188	37599338	22:37599188-37599338	-
chr22	37601608	37601758	22:37601608-37601758	ENSG00000100083
chr22	37608468	37608618	22:37608468-37608618	ENSG00000100083
chr22	37613708	37613858	22:37613708-37613858	ENSG00000100083
chr22	37633848	37633998	22:37633848-37633998	ENSG00000285304,ENSG00000100092,ENSG00000100083
chr22	37636768	37636918	22:37636768-37636918	ENSG00000285304,ENSG00000100092,ENSG00000100083
chr22	37658428	37658578	22:37658428-37658578	ENSG00000100101,ENSG00000273899,ENSG00000100097,ENSG00000241333,ENSG00000241360,ENSG00000233360,ENSG00000285304,ENSG00000100092,ENSG00000100083
chr22	37661210	37661360	22:37661210-37661360	ENSG00000241333,ENSG00000241360
chr22	37661468	37661618	22:37661468-37661618	ENSG00000241333,ENSG00000241360,ENSG00000233360
chr22	37669628	37669778	22:37669628-37669778	ENSG00000241333
chr22	37669805	37669955	22:37669805-37669955	ENSG00000241333
chr22	37675048	37675198	22:37675048-37675198	ENSG00000100101,ENSG00000273899,ENSG00000100097,ENSG00000241333,ENSG00000100092
chr22	37675428	37675578	22:37675428-37675578	ENSG00000100101,ENSG00000273899,ENSG00000100097,ENSG00000241333,ENSG00000241360,ENSG00000285304,ENSG00000100092
chr22	37675968	37676118	22:37675968-37676118	-
chr22	37676228	37676378	22:37676228-37676378	-
chr22	37676748	37676898	22:37676748-37676898	ENSG00000100097
chr22	37677208	37677358	22:37677208-37677358	ENSG00000100101,ENSG00000273899,ENSG00000100097,ENSG00000241333,ENSG00000241360,ENSG00000285304,ENSG00000100092
chr22	37681008	37681158	22:37681008-37681158	ENSG00000100101,ENSG00000273899,ENSG00000100097
chr22	37681648	37681798	22:37681648-37681798	ENSG00000100101,ENSG00000273899,ENSG00000100097
chr22	37686228	37686378	22:37686228-37686378	ENSG00000100101,ENSG00000273899
chr22	37696828	37696978	22:37696828-37696978	ENSG00000100106,ENSG00000100101,ENSG00000273899
chr22	37716828	37716978	22:37716828-37716978	-
chr22	37739148	37739298	22:37739148-37739298	ENSG00000100106
chr22	37741368	37741518	22:37741368-37741518	ENSG00000100106,ENSG00000100101
chr22	37742488	37742638	22:37742488-37742638	ENSG00000100106
chr22	37743468	37743618	22:37743468-37743618	ENSG00000100106
chr22	37746088	37746238	22:37746088-37746238	ENSG00000100106
chr22	37752628	37752778	22:37752628-37752778	ENSG00000100106
chr22	37776368	37776518	22:37776368-37776518	-
chr22	37777153	37777303	22:37777153-37777303	-
chr22	37791908	37792058	22:37791908-37792058	-
chr22	37807768	37807918	22:37807768-37807918	ENSG00000128310,ENSG00000100116,ENSG00000189060
chr22	37817775	37817925	22:37817775-37817925	ENSG00000284289,ENSG00000128310
chr22	37844408	37844558	22:37844408-37844558	ENSG00000284266,ENSG00000100146,ENSG00000284289,ENSG00000100142,ENSG00000272582,ENSG00000128346,ENSG00000278948,ENSG00000207227,ENSG00000279738,ENSG00000100129,ENSG00000207696,ENSG00000284197,ENSG00000100124,ENSG00000128310,ENSG00000100116,ENSG00000189060
chr22	37849308	37849458	22:37849308-37849458	ENSG00000100129,ENSG00000207696,ENSG00000284197,ENSG00000100124
chr22	37863578	37863728	22:37863578-37863728	ENSG00000279738,ENSG00000128310
chr22	37880815	37880965	22:37880815-37880965	ENSG00000207227,ENSG00000279738
chr22	37887708	37887858	22:37887708-37887858	ENSG00000207227,ENSG00000279738
chr22	37905188	37905338	22:37905188-37905338	ENSG00000284266,ENSG00000100146,ENSG00000284289,ENSG00000100142,ENSG00000272582,ENSG00000128346,ENSG00000278948,ENSG00000100139,ENSG00000207227,ENSG00000279738
chr22	37905751	37905901	22:37905751-37905901	ENSG00000100139
chr22	37906028	37906178	22:37906028-37906178	ENSG00000100139,ENSG00000207227
chr22	37933968	37934118	22:37933968-37934118	ENSG00000100142,ENSG00000272582,ENSG00000128346,ENSG00000278948,ENSG00000100139,ENSG00000207227
chr22	37940808	37940958	22:37940808-37940958	ENSG00000100142,ENSG00000272582,ENSG00000128346,ENSG00000278948
chr22	37953548	37953698	22:37953548-37953698	ENSG00000284266,ENSG00000100146,ENSG00000284289,ENSG00000100142,ENSG00000272582,ENSG00000128346,ENSG00000278948
chr22	37965293	37965443	22:37965293-37965443	ENSG00000284266,ENSG00000100146,ENSG00000284289
chr22	37972662	37972812	22:37972662-37972812	ENSG00000284266,ENSG00000100146,ENSG00000284289
chr22	38000008	38000158	22:38000008-38000158	ENSG00000284266,ENSG00000100146
chr22	38012845	38012995	22:38012845-38012995	ENSG00000284266,ENSG00000100146
chr22	38017654	38017804	22:38017654-38017804	ENSG00000284266,ENSG00000100146
chr22	38030648	38030798	22:38030648-38030798	ENSG00000273214,ENSG00000222044
chr22	38032948	38033098	22:38032948-38033098	ENSG00000286440,ENSG00000228620,ENSG00000286144,ENSG00000272720,ENSG00000100156,ENSG00000233739,ENSG00000100151,ENSG00000273214,ENSG00000222044,ENSG00000284266,ENSG00000100146,ENSG00000100142
chr22	38034668	38034818	22:38034668-38034818	ENSG00000272720,ENSG00000100156,ENSG00000273214,ENSG00000222044,ENSG00000284266,ENSG00000100146
chr22	38057208	38057358	22:38057208-38057358	ENSG00000272720,ENSG00000100156,ENSG00000233739,ENSG00000100151
chr22	38069468	38069618	22:38069468-38069618	ENSG00000100156,ENSG00000233739,ENSG00000100151
chr22	38100896	38101046	22:38100896-38101046	ENSG00000272720,ENSG00000128298,ENSG00000100156
chr22	38114608	38114758	22:38114608-38114758	ENSG00000272720,ENSG00000128298,ENSG00000100156
chr22	38135448	38135598	22:38135448-38135598	ENSG00000279080,ENSG00000184381,ENSG00000272720,ENSG00000100156
chr22	38145861	38146011	22:38145861-38146011	-
chr22	38148401	38148551	22:38148401-38148551	-
chr22	38176288	38176438	22:38176288-38176438	ENSG00000184381,ENSG00000100156
chr22	38177846	38177996	22:38177846-38177996	-
chr22	38178148	38178298	22:38178148-38178298	ENSG00000184381
chr22	38179868	38180018	22:38179868-38180018	ENSG00000184381
chr22	38180248	38180398	22:38180248-38180398	ENSG00000184381
chr22	38181808	38181958	22:38181808-38181958	ENSG00000185022,ENSG00000184381,ENSG00000272720,ENSG00000128298,ENSG00000100156
chr22	38194708	38194858	22:38194708-38194858	-
chr22	38201888	38202038	22:38201888-38202038	ENSG00000185022,ENSG00000184381,ENSG00000128298,ENSG00000100156
chr22	38202568	38202718	22:38202568-38202718	ENSG00000185022,ENSG00000184381,ENSG00000272720,ENSG00000128298,ENSG00000100156
chr22	38203988	38204138	22:38203988-38204138	ENSG00000185022
chr22	38205428	38205578	22:38205428-38205578	ENSG00000185022
chr22	38214740	38214890	22:38214740-38214890	-
chr22	38218668	38218818	22:38218668-38218818	ENSG00000241693,ENSG00000235246,ENSG00000198792,ENSG00000185022,ENSG00000272720,ENSG00000100156
chr22	38238769	38238919	22:38238769-38238919	ENSG00000241693,ENSG00000235246,ENSG00000198792
chr22	38239169	38239319	22:38239169-38239319	ENSG00000241693,ENSG00000235246,ENSG00000198792,ENSG00000272720,ENSG00000128298,ENSG00000100156
chr22	38239555	38239705	22:38239555-38239705	ENSG00000241693,ENSG00000235246,ENSG00000198792
chr22	38241009	38241159	22:38241009-38241159	ENSG00000241693,ENSG00000235246,ENSG00000198792,ENSG00000272720,ENSG00000100156
chr22	38243069	38243219	22:38243069-38243219	ENSG00000241693,ENSG00000235246,ENSG00000198792,ENSG00000272720
chr22	38257355	38257505	22:38257355-38257505	-
chr22	38283209	38283359	22:38283209-38283359	ENSG00000277385,ENSG00000198792
chr22	38284149	38284299	22:38284149-38284299	ENSG00000286440,ENSG00000228620,ENSG00000286144,ENSG00000213923,ENSG00000277385,ENSG00000198792,ENSG00000272720,ENSG00000100156
chr22	38292840	38292990	22:38292840-38292990	ENSG00000213923
chr22	38298770	38298920	22:38298770-38298920	ENSG00000286440,ENSG00000228620,ENSG00000286144,ENSG00000229955,ENSG00000244627,ENSG00000283900,ENSG00000213923,ENSG00000277385,ENSG00000198792,ENSG00000272720,ENSG00000100156,ENSG00000233739
chr22	38306220	38306370	22:38306220-38306370	ENSG00000213923
chr22	38313550	38313700	22:38313550-38313700	ENSG00000286440,ENSG00000228620,ENSG00000286144,ENSG00000229955,ENSG00000244627,ENSG00000283900,ENSG00000213923,ENSG00000272720,ENSG00000100156
chr22	38318390	38318540	22:38318390-38318540	ENSG00000213923
chr22	38374070	38374220	22:38374070-38374220	ENSG00000286440,ENSG00000228620,ENSG00000286144,ENSG00000229955,ENSG00000244627,ENSG00000283900
chr22	38374590	38374740	22:38374590-38374740	ENSG00000228620,ENSG00000286144,ENSG00000229955,ENSG00000244627,ENSG00000283900
chr22	38398910	38399060	22:38398910-38399060	ENSG00000286440,ENSG00000228620,ENSG00000286144,ENSG00000229955,ENSG00000244627,ENSG00000283900
chr22	38461610	38461760	22:38461610-38461760	ENSG00000100196,ENSG00000286440,ENSG00000168135,ENSG00000228620,ENSG00000286144
chr22	38466370	38466520	22:38466370-38466520	ENSG00000100196,ENSG00000286440,ENSG00000228620,ENSG00000286144
chr22	38467990	38468140	22:38467990-38468140	ENSG00000100196,ENSG00000286440,ENSG00000168135,ENSG00000228620,ENSG00000286144
chr22	38491010	38491160	22:38491010-38491160	ENSG00000100201
chr22	38504830	38504980	22:38504830-38504980	ENSG00000100201
chr22	38505650	38505800	22:38505650-38505800	ENSG00000100201
chr22	38505810	38505960	22:38505810-38505960	ENSG00000100201
chr22	38506470	38506620	22:38506470-38506620	ENSG00000100206,ENSG00000100201,ENSG00000286440,ENSG00000228620,ENSG00000286144,ENSG00000229955,ENSG00000244627,ENSG00000283900
chr22	38554390	38554540	22:38554390-38554540	-
chr22	38570270	38570420	22:38570270-38570420	ENSG00000224279,ENSG00000100206,ENSG00000286440,ENSG00000228620,ENSG00000286144
chr22	38606550	38606700	22:38606550-38606700	ENSG00000230912,ENSG00000184949,ENSG00000224279,ENSG00000286440,ENSG00000228620,ENSG00000286144
chr22	38656330	38656480	22:38656330-38656480	ENSG00000230912,ENSG00000100211,ENSG00000184949
chr22	38656950	38657100	22:38656950-38657100	ENSG00000230912,ENSG00000100211,ENSG00000184949
chr22	38681830	38681980	22:38681830-38681980	ENSG00000100216,ENSG00000287219,ENSG00000228274,ENSG00000230912,ENSG00000100211,ENSG00000184949
chr22	38696710	38696860	22:38696710-38696860	ENSG00000100221,ENSG00000100216,ENSG00000287219,ENSG00000228274,ENSG00000230912
chr22	38700970	38701120	22:38700970-38701120	ENSG00000100226,ENSG00000100221,ENSG00000100216,ENSG00000287219,ENSG00000228274,ENSG00000230912,ENSG00000100211
chr22	38701270	38701420	22:38701270-38701420	ENSG00000100226,ENSG00000100221,ENSG00000100216,ENSG00000228274
chr22	38705510	38705660	22:38705510-38705660	ENSG00000100298,ENSG00000225720,ENSG00000273076,ENSG00000272669,ENSG00000225450,ENSG00000273096,ENSG00000230149,ENSG00000100242,ENSG00000244491,ENSG00000229598,ENSG00000100226,ENSG00000100221,ENSG00000100216,ENSG00000287219,ENSG00000228274,ENSG00000230912,ENSG00000100211,ENSG00000184949,ENSG00000286440
chr22	38718577	38718727	22:38718577-38718727	ENSG00000273076,ENSG00000272669,ENSG00000230149,ENSG00000244491,ENSG00000229598
chr22	38733950	38734100	22:38733950-38734100	ENSG00000273076,ENSG00000272669,ENSG00000225450,ENSG00000273096,ENSG00000230149,ENSG00000100242,ENSG00000244491,ENSG00000229598,ENSG00000100226
chr22	38751610	38751760	22:38751610-38751760	ENSG00000273076,ENSG00000272669,ENSG00000225450,ENSG00000273096,ENSG00000230149,ENSG00000100242,ENSG00000244491
chr22	38756005	38756155	22:38756005-38756155	ENSG00000273076,ENSG00000272669,ENSG00000100242
chr22	38760964	38761114	22:38760964-38761114	ENSG00000273076,ENSG00000272669,ENSG00000100242
chr22	38788510	38788660	22:38788510-38788660	ENSG00000100246,ENSG00000100242
chr22	38794150	38794300	22:38794150-38794300	ENSG00000225720,ENSG00000128383,ENSG00000100246,ENSG00000273076,ENSG00000272669,ENSG00000100242
chr22	38799790	38799940	22:38799790-38799940	ENSG00000100246
chr22	38802890	38803040	22:38802890-38803040	ENSG00000279833,ENSG00000128383,ENSG00000100246
chr22	38824610	38824760	22:38824610-38824760	-
chr22	38831290	38831440	22:38831290-38831440	-
chr22	38836070	38836220	22:38836070-38836220	ENSG00000221890
chr22	38843410	38843560	22:38843410-38843560	ENSG00000128383,ENSG00000221890
chr22	38851662	38851812	22:38851662-38851812	-
chr22	38870350	38870500	22:38870350-38870500	ENSG00000128383,ENSG00000183741
chr22	38872290	38872440	22:38872290-38872440	ENSG00000279833,ENSG00000226024,ENSG00000100298,ENSG00000225720,ENSG00000239713,ENSG00000243811,ENSG00000128383,ENSG00000288106,ENSG00000183741
chr22	38881590	38881740	22:38881590-38881740	ENSG00000279833,ENSG00000100298,ENSG00000128383,ENSG00000288106,ENSG00000183741
chr22	38923930	38924080	22:38923930-38924080	ENSG00000128383,ENSG00000235209
chr22	38924510	38924660	22:38924510-38924660	ENSG00000225720,ENSG00000128383,ENSG00000235209
chr22	38982270	38982420	22:38982270-38982420	ENSG00000279833,ENSG00000226024,ENSG00000100298,ENSG00000225720,ENSG00000243811,ENSG00000249310,ENSG00000179750,ENSG00000128383
chr22	39003250	39003400	22:39003250-39003400	ENSG00000279833,ENSG00000226024,ENSG00000100298,ENSG00000225720,ENSG00000239713,ENSG00000259421,ENSG00000128394,ENSG00000243811,ENSG00000284554,ENSG00000244509,ENSG00000249310,ENSG00000179750,ENSG00000128383,ENSG00000183741
chr22	39014130	39014280	22:39014130-39014280	ENSG00000279833,ENSG00000226024,ENSG00000100298,ENSG00000225720,ENSG00000239713,ENSG00000259421,ENSG00000128394,ENSG00000243811,ENSG00000284554,ENSG00000244509,ENSG00000249310,ENSG00000128383
chr22	39040864	39041014	22:39040864-39041014	ENSG00000225720,ENSG00000239713,ENSG00000259421,ENSG00000128394,ENSG00000243811
chr22	39077210	39077360	22:39077210-39077360	ENSG00000100298,ENSG00000225720,ENSG00000239713,ENSG00000259421
chr22	39117990	39118140	22:39117990-39118140	ENSG00000279833,ENSG00000226024,ENSG00000100298,ENSG00000225720,ENSG00000239713,ENSG00000259421,ENSG00000243811
chr22	39145650	39145800	22:39145650-39145800	ENSG00000279833,ENSG00000100307
chr22	39152750	39152900	22:39152750-39152900	ENSG00000227009,ENSG00000279833,ENSG00000100307
chr22	39174750	39174900	22:39174750-39174900	ENSG00000100321,ENSG00000263764,ENSG00000209482,ENSG00000209480,ENSG00000100316,ENSG00000100311,ENSG00000227009,ENSG00000279833
chr22	39178334	39178484	22:39178334-39178484	-
chr22	39207228	39207378	22:39207228-39207378	ENSG00000100311
chr22	39207530	39207680	22:39207530-39207680	ENSG00000100311
chr22	39212759	39212909	22:39212759-39212909	-
chr22	39252930	39253080	22:39252930-39253080	ENSG00000284633,ENSG00000100311
chr22	39253550	39253700	22:39253550-39253700	ENSG00000284633,ENSG00000100311
chr22	39266670	39266820	22:39266670-39266820	ENSG00000284633,ENSG00000100311
chr22	39277370	39277520	22:39277370-39277520	ENSG00000224794,ENSG00000284633,ENSG00000100311
chr22	39278213	39278363	22:39278213-39278363	ENSG00000100311
chr22	39290930	39291080	22:39290930-39291080	ENSG00000224794
chr22	39292710	39292860	22:39292710-39292860	ENSG00000100321,ENSG00000224794,ENSG00000284633,ENSG00000100311,ENSG00000227009,ENSG00000279833
chr22	39308910	39309060	22:39308910-39309060	ENSG00000100321,ENSG00000263764,ENSG00000209482,ENSG00000209480,ENSG00000100316,ENSG00000224794,ENSG00000284633,ENSG00000100311,ENSG00000227009,ENSG00000279833
chr22	39310092	39310242	22:39310092-39310242	ENSG00000263764,ENSG00000209482,ENSG00000209480,ENSG00000100316
chr22	39311050	39311200	22:39311050-39311200	ENSG00000263764,ENSG00000209482,ENSG00000209480,ENSG00000100316
chr22	39316490	39316640	22:39316490-39316640	ENSG00000100321,ENSG00000263764,ENSG00000209482,ENSG00000209480,ENSG00000100316,ENSG00000100311,ENSG00000227009,ENSG00000100307
chr22	39319710	39319860	22:39319710-39319860	ENSG00000100321,ENSG00000263764,ENSG00000209482,ENSG00000209480,ENSG00000100316,ENSG00000284633,ENSG00000100311,ENSG00000227009,ENSG00000279833,ENSG00000100307,ENSG00000100298,ENSG00000225720
chr22	39320250	39320400	22:39320250-39320400	ENSG00000100321,ENSG00000263764,ENSG00000209482,ENSG00000100316
chr22	39388310	39388460	22:39388310-39388460	ENSG00000280216,ENSG00000100321
chr22	39392459	39392609	22:39392459-39392609	ENSG00000100324,ENSG00000280216
chr22	39399670	39399820	22:39399670-39399820	ENSG00000227188,ENSG00000128268,ENSG00000100324,ENSG00000280216,ENSG00000100321
chr22	39405430	39405580	22:39405430-39405580	ENSG00000227188,ENSG00000128268,ENSG00000100324,ENSG00000280216
chr22	39405830	39405980	22:39405830-39405980	ENSG00000100324
chr22	39412670	39412820	22:39412670-39412820	ENSG00000128268,ENSG00000100324
chr22	39439239	39439389	22:39439239-39439389	ENSG00000128268
chr22	39490246	39490396	22:39490246-39490396	ENSG00000100335,ENSG00000227188,ENSG00000128268
chr22	39493898	39494048	22:39493898-39494048	ENSG00000227188,ENSG00000128268
chr22	39502190	39502340	22:39502190-39502340	ENSG00000285025,ENSG00000100335,ENSG00000227188,ENSG00000128268
chr22	39520150	39520300	22:39520150-39520300	ENSG00000187051,ENSG00000128272,ENSG00000285025,ENSG00000100335,ENSG00000227188,ENSG00000128268,ENSG00000280216,ENSG00000100321
chr22	39529270	39529420	22:39529270-39529420	ENSG00000187051,ENSG00000128272,ENSG00000285025,ENSG00000100335,ENSG00000128268
chr22	39532810	39532960	22:39532810-39532960	ENSG00000187051,ENSG00000128272,ENSG00000285025,ENSG00000100335,ENSG00000227188,ENSG00000128268,ENSG00000100321
chr22	39574890	39575040	22:39574890-39575040	ENSG00000100346
chr22	39592150	39592300	22:39592150-39592300	-
chr22	39592750	39592900	22:39592750-39592900	-
chr22	39634910	39635060	22:39634910-39635060	ENSG00000238875,ENSG00000176177,ENSG00000100346
chr22	39643830	39643980	22:39643830-39643980	ENSG00000100346
chr22	39703950	39704100	22:39703950-39704100	-
chr22	39738890	39739040	22:39738890-39739040	ENSG00000235647
chr22	39749010	39749160	22:39749010-39749160	ENSG00000235647
chr22	39815024	39815174	22:39815024-39815174	ENSG00000238875
chr22	39818130	39818280	22:39818130-39818280	ENSG00000226085,ENSG00000238875,ENSG00000176177
chr22	39820370	39820520	22:39820370-39820520	ENSG00000226085,ENSG00000238875,ENSG00000235647,ENSG00000176177
chr22	39908917	39909067	22:39908917-39909067	ENSG00000226085,ENSG00000176177
chr22	39954811	39954961	22:39954811-39954961	ENSG00000133477,ENSG00000225528,ENSG00000100351,ENSG00000226085,ENSG00000238875,ENSG00000176177
chr22	39959691	39959841	22:39959691-39959841	ENSG00000225528,ENSG00000226085,ENSG00000176177
chr22	39961191	39961341	22:39961191-39961341	ENSG00000225528,ENSG00000100351,ENSG00000226085,ENSG00000238875,ENSG00000176177
chr22	39961531	39961681	22:39961531-39961681	ENSG00000228599,ENSG00000133477,ENSG00000225528,ENSG00000100351,ENSG00000226085,ENSG00000238875,ENSG00000235647,ENSG00000176177,ENSG00000227188,ENSG00000128268
chr22	39966631	39966781	22:39966631-39966781	ENSG00000225528,ENSG00000100351
chr22	39967191	39967341	22:39967191-39967341	ENSG00000225528,ENSG00000100351,ENSG00000226085,ENSG00000176177
chr22	39968731	39968881	22:39968731-39968881	ENSG00000225528,ENSG00000100351
chr22	39980731	39980881	22:39980731-39980881	ENSG00000133477
chr22	39999591	39999741	22:39999591-39999741	ENSG00000133477
chr22	40009370	40009520	22:40009370-40009520	ENSG00000133477
chr22	40031911	40032061	22:40031911-40032061	-
chr22	40036746	40036896	22:40036746-40036896	ENSG00000100354,ENSG00000261202
chr22	40041031	40041181	22:40041031-40041181	ENSG00000284431,ENSG00000239900,ENSG00000228599,ENSG00000100354,ENSG00000261202,ENSG00000176177,ENSG00000187051
chr22	40043211	40043361	22:40043211-40043361	ENSG00000100354,ENSG00000261202
chr22	40044191	40044341	22:40044191-40044341	ENSG00000284431,ENSG00000239900,ENSG00000228599,ENSG00000100354,ENSG00000261202,ENSG00000226085,ENSG00000238875,ENSG00000176177,ENSG00000187051,ENSG00000128268
chr22	40044551	40044701	22:40044551-40044701	ENSG00000284431,ENSG00000239900,ENSG00000228599,ENSG00000100354,ENSG00000261202,ENSG00000226085,ENSG00000238875,ENSG00000176177,ENSG00000187051,ENSG00000128268
chr22	40077347	40077497	22:40077347-40077497	-
chr22	40129039	40129189	22:40129039-40129189	ENSG00000228599
chr22	40177192	40177342	22:40177192-40177342	-
chr22	40177791	40177941	22:40177791-40177941	ENSG00000284431,ENSG00000239900,ENSG00000228599,ENSG00000100354
chr22	40183371	40183521	22:40183371-40183521	ENSG00000228599,ENSG00000100354
chr22	40196711	40196861	22:40196711-40196861	ENSG00000228599
chr22	40204391	40204541	22:40204391-40204541	ENSG00000228599
chr22	40212211	40212361	22:40212211-40212361	ENSG00000228599
chr22	40237945	40238095	22:40237945-40238095	-
chr22	40239151	40239301	22:40239151-40239301	-
chr22	40258631	40258781	22:40258631-40258781	-
chr22	40276631	40276781	22:40276631-40276781	-
chr22	40276995	40277145	22:40276995-40277145	-
chr22	40310191	40310341	22:40310191-40310341	-
chr22	40310522	40310672	22:40310522-40310672	-
chr22	40332311	40332461	22:40332311-40332461	ENSG00000284431,ENSG00000239900
chr22	40346391	40346541	22:40346391-40346541	ENSG00000284431,ENSG00000239900
chr22	40348178	40348328	22:40348178-40348328	ENSG00000284431,ENSG00000239900
chr22	40363231	40363381	22:40363231-40363381	ENSG00000239900
chr22	40370511	40370661	22:40370511-40370661	ENSG00000229999,ENSG00000100359,ENSG00000239900
chr22	40372811	40372961	22:40372811-40372961	ENSG00000229999,ENSG00000100359
chr22	40384052	40384202	22:40384052-40384202	ENSG00000229999,ENSG00000100359
chr22	40397031	40397181	22:40397031-40397181	ENSG00000229999,ENSG00000100359
chr22	40397531	40397681	22:40397531-40397681	ENSG00000229999,ENSG00000100359
chr22	40418771	40418921	22:40418771-40418921	ENSG00000272834,ENSG00000100359
chr22	40426771	40426921	22:40426771-40426921	ENSG00000227413,ENSG00000272834,ENSG00000100359
chr22	40436631	40436781	22:40436631-40436781	ENSG00000227413
chr22	40437039	40437189	22:40437039-40437189	ENSG00000227413
chr22	40449750	40449900	22:40449750-40449900	-
chr22	40498591	40498741	22:40498591-40498741	ENSG00000232564,ENSG00000196588
chr22	40499271	40499421	22:40499271-40499421	ENSG00000233603,ENSG00000230769,ENSG00000232564,ENSG00000227413,ENSG00000196588
chr22	40509791	40509941	22:40509791-40509941	ENSG00000233603,ENSG00000230769,ENSG00000172912,ENSG00000232564,ENSG00000227413,ENSG00000196588,ENSG00000229999
chr22	40512611	40512761	22:40512611-40512761	ENSG00000233603,ENSG00000230769,ENSG00000230071,ENSG00000172912,ENSG00000232564,ENSG00000227413,ENSG00000272834,ENSG00000196588,ENSG00000100359
chr22	40533771	40533921	22:40533771-40533921	ENSG00000232564,ENSG00000196588
chr22	40535031	40535181	22:40535031-40535181	ENSG00000196588
chr22	40542928	40543078	22:40542928-40543078	-
chr22	40560651	40560801	22:40560651-40560801	ENSG00000172912
chr22	40588851	40589001	22:40588851-40589001	ENSG00000230071,ENSG00000172912
chr22	40595096	40595246	22:40595096-40595246	ENSG00000230071
chr22	40595554	40595704	22:40595554-40595704	ENSG00000230071
chr22	40636791	40636941	22:40636791-40636941	ENSG00000233603,ENSG00000230769,ENSG00000100372,ENSG00000230071,ENSG00000172912,ENSG00000232564,ENSG00000227413,ENSG00000196588,ENSG00000100359
chr22	40646351	40646501	22:40646351-40646501	-
chr22	40651751	40651901	22:40651751-40651901	ENSG00000233603,ENSG00000230769
chr22	40652091	40652241	22:40652091-40652241	ENSG00000266594,ENSG00000233603,ENSG00000230769,ENSG00000100372,ENSG00000128285,ENSG00000231907,ENSG00000172912,ENSG00000232564,ENSG00000227413,ENSG00000272834,ENSG00000196588,ENSG00000229999,ENSG00000100359
chr22	40654631	40654781	22:40654631-40654781	-
chr22	40666511	40666661	22:40666511-40666661	ENSG00000233603,ENSG00000230769,ENSG00000128285,ENSG00000231907
chr22	40669091	40669241	22:40669091-40669241	ENSG00000233603,ENSG00000230769,ENSG00000128285,ENSG00000231907
chr22	40683111	40683261	22:40683111-40683261	ENSG00000266594,ENSG00000233603,ENSG00000230769,ENSG00000100372,ENSG00000128285,ENSG00000231907
chr22	40694573	40694723	22:40694573-40694723	-
chr22	40711691	40711841	22:40711691-40711841	ENSG00000233603,ENSG00000230769
chr22	40714511	40714661	22:40714511-40714661	-
chr22	40721351	40721501	22:40721351-40721501	-
chr22	40728991	40729141	22:40728991-40729141	-
chr22	40757171	40757321	22:40757171-40757321	ENSG00000230769
chr22	40818871	40819021	22:40818871-40819021	ENSG00000266594,ENSG00000100372
chr22	40819351	40819501	22:40819351-40819501	ENSG00000266594,ENSG00000233603,ENSG00000230769,ENSG00000100372
chr22	40819851	40820001	22:40819851-40820001	ENSG00000266594,ENSG00000100372
chr22	40856631	40856781	22:40856631-40856781	ENSG00000172404,ENSG00000196236,ENSG00000100380,ENSG00000266594,ENSG00000233603,ENSG00000230769,ENSG00000100372
chr22	40856951	40857101	22:40856951-40857101	ENSG00000172404,ENSG00000196236,ENSG00000100380,ENSG00000233603,ENSG00000100372
chr22	40899171	40899321	22:40899171-40899321	-
chr22	40922851	40923001	22:40922851-40923001	ENSG00000200683,ENSG00000273979
chr22	40951211	40951361	22:40951211-40951361	ENSG00000215771,ENSG00000231993,ENSG00000232754,ENSG00000252859,ENSG00000100393,ENSG00000284015,ENSG00000213857,ENSG00000199515,ENSG00000237214,ENSG00000100387,ENSG00000200683,ENSG00000273979
chr22	40951631	40951781	22:40951631-40951781	ENSG00000231993,ENSG00000252859,ENSG00000100393,ENSG00000284015,ENSG00000213857,ENSG00000199515,ENSG00000237214,ENSG00000100387,ENSG00000200683,ENSG00000273979
chr22	41009331	41009481	22:41009331-41009481	ENSG00000213857,ENSG00000199515,ENSG00000237214
chr22	41022611	41022761	22:41022611-41022761	ENSG00000213857
chr22	41028931	41029081	22:41028931-41029081	ENSG00000252859,ENSG00000213857,ENSG00000199515,ENSG00000237214,ENSG00000222698
chr22	41048891	41049041	22:41048891-41049041	ENSG00000213857,ENSG00000199515,ENSG00000237214,ENSG00000222698
chr22	41049431	41049581	22:41049431-41049581	ENSG00000213857,ENSG00000199515,ENSG00000237214,ENSG00000222698
chr22	41052871	41053021	22:41052871-41053021	ENSG00000213857,ENSG00000199515,ENSG00000237214,ENSG00000222698
chr22	41091531	41091681	22:41091531-41091681	ENSG00000215771,ENSG00000231993,ENSG00000232754,ENSG00000252859,ENSG00000100393,ENSG00000284015,ENSG00000213857,ENSG00000199515,ENSG00000237214,ENSG00000100387,ENSG00000200683,ENSG00000273979
chr22	41092491	41092641	22:41092491-41092641	ENSG00000100393,ENSG00000284015,ENSG00000213857
chr22	41140598	41140748	22:41140598-41140748	-
chr22	41181931	41182081	22:41181931-41182081	ENSG00000215771,ENSG00000231993,ENSG00000232754,ENSG00000252859,ENSG00000100393
chr22	41197411	41197561	22:41197411-41197561	ENSG00000215771,ENSG00000231993
chr22	41205171	41205321	22:41205171-41205321	ENSG00000100399,ENSG00000235513,ENSG00000100395,ENSG00000215771,ENSG00000231993,ENSG00000232754,ENSG00000252859
chr22	41217871	41218021	22:41217871-41218021	ENSG00000100399,ENSG00000235513,ENSG00000100395,ENSG00000215771,ENSG00000231993,ENSG00000252859
chr22	41240951	41241101	22:41240951-41241101	ENSG00000100399,ENSG00000274552
chr22	41256431	41256581	22:41256431-41256581	ENSG00000100399,ENSG00000274552
chr22	41285451	41285601	22:41285451-41285601	ENSG00000100401,ENSG00000100403
chr22	41286291	41286441	22:41286291-41286441	ENSG00000100399,ENSG00000215771,ENSG00000231993,ENSG00000252859,ENSG00000100401,ENSG00000274552,ENSG00000100403
chr22	41288411	41288561	22:41288411-41288561	ENSG00000100401
chr22	41290791	41290941	22:41290791-41290941	ENSG00000100401
chr22	41290986	41291136	22:41290986-41291136	ENSG00000100401
chr22	41301491	41301641	22:41301491-41301641	ENSG00000100403
chr22	41305791	41305941	22:41305791-41305941	ENSG00000100403
chr22	41308191	41308341	22:41308191-41308341	ENSG00000100403
chr22	41350191	41350341	22:41350191-41350341	-
chr22	41352171	41352321	22:41352171-41352321	-
chr22	41367291	41367441	22:41367291-41367441	ENSG00000167074,ENSG00000199865
chr22	41380971	41381121	22:41380971-41381121	ENSG00000167074,ENSG00000199865
chr22	41381451	41381601	22:41381451-41381601	ENSG00000167074,ENSG00000199865
chr22	41381731	41381881	22:41381731-41381881	ENSG00000252859,ENSG00000167074,ENSG00000199865
chr22	41401851	41402001	22:41401851-41402001	-
chr22	41402131	41402281	22:41402131-41402281	-
chr22	41403951	41404101	22:41403951-41404101	-
chr22	41413511	41413661	22:41413511-41413661	-
chr22	41413851	41414001	22:41413851-41414001	-
chr22	41418131	41418281	22:41418131-41418281	-
chr22	41444471	41444621	22:41444471-41444621	ENSG00000273424,ENSG00000183864,ENSG00000100412,ENSG00000100410
chr22	41446811	41446961	22:41446811-41446961	ENSG00000273424,ENSG00000183864,ENSG00000100412,ENSG00000100410
chr22	41447537	41447687	22:41447537-41447687	ENSG00000183864
chr22	41447951	41448101	22:41447951-41448101	ENSG00000183864
chr22	41448491	41448641	22:41448491-41448641	ENSG00000273424,ENSG00000183864,ENSG00000100412,ENSG00000100410
chr22	41468731	41468881	22:41468731-41468881	ENSG00000100412,ENSG00000100410
chr22	41468971	41469121	22:41468971-41469121	ENSG00000100412,ENSG00000100410
chr22	41479271	41479421	22:41479271-41479421	ENSG00000100412,ENSG00000100410
chr22	41479891	41480041	22:41479891-41480041	ENSG00000100410
chr22	41480511	41480661	22:41480511-41480661	ENSG00000100412
chr22	41504511	41504661	22:41504511-41504661	-
chr22	41512931	41513081	22:41512931-41513081	-
chr22	41543891	41544041	22:41543891-41544041	ENSG00000100413
chr22	41544511	41544661	22:41544511-41544661	ENSG00000100413,ENSG00000100417
chr22	41557471	41557621	22:41557471-41557621	ENSG00000286491,ENSG00000172346
chr22	41560911	41561061	22:41560911-41561061	ENSG00000286491,ENSG00000172346
chr22	41563431	41563581	22:41563431-41563581	ENSG00000286491,ENSG00000172346
chr22	41565651	41565801	22:41565651-41565801	ENSG00000286491,ENSG00000172346
chr22	41589951	41590101	22:41589951-41590101	ENSG00000100413,ENSG00000172346,ENSG00000100417,ENSG00000100418,ENSG00000196419,ENSG00000200332
chr22	41598191	41598341	22:41598191-41598341	ENSG00000100417,ENSG00000100418
chr22	41621131	41621281	22:41621131-41621281	ENSG00000100417,ENSG00000100418,ENSG00000196419,ENSG00000200332,ENSG00000285531,ENSG00000207457
chr22	41621511	41621661	22:41621511-41621661	ENSG00000100418,ENSG00000196419,ENSG00000200332
chr22	41666771	41666921	22:41666771-41666921	ENSG00000200332,ENSG00000100138,ENSG00000285531,ENSG00000207457,ENSG00000184208
chr22	41667491	41667641	22:41667491-41667641	ENSG00000200332,ENSG00000100138,ENSG00000285531,ENSG00000207457,ENSG00000184208,ENSG00000231261,ENSG00000252603
chr22	41669371	41669521	22:41669371-41669521	ENSG00000200332,ENSG00000285531,ENSG00000207457
chr22	41669711	41669861	22:41669711-41669861	ENSG00000200332,ENSG00000100138,ENSG00000285531,ENSG00000207457,ENSG00000184208
chr22	41682431	41682581	22:41682431-41682581	ENSG00000100138,ENSG00000285531,ENSG00000207457,ENSG00000184208
chr22	41688811	41688961	22:41688811-41688961	ENSG00000100138,ENSG00000285531,ENSG00000207457,ENSG00000184208,ENSG00000231261,ENSG00000252603
chr22	41697211	41697361	22:41697211-41697361	ENSG00000100138,ENSG00000184208,ENSG00000167077,ENSG00000231261,ENSG00000252603
chr22	41697431	41697581	22:41697431-41697581	ENSG00000100138,ENSG00000184208,ENSG00000167077,ENSG00000231261,ENSG00000252603
chr22	41699371	41699521	22:41699371-41699521	ENSG00000100138,ENSG00000184208,ENSG00000167077,ENSG00000231261
chr22	41746711	41746861	22:41746711-41746861	ENSG00000167077,ENSG00000231261,ENSG00000206813,ENSG00000252603
chr22	41781211	41781361	22:41781211-41781361	ENSG00000167077
chr22	41800511	41800661	22:41800511-41800661	ENSG00000167077,ENSG00000100147
chr22	41816429	41816579	22:41816429-41816579	ENSG00000100147
chr22	41822851	41823001	22:41822851-41823001	ENSG00000100147
chr22	41832851	41833001	22:41832851-41833001	ENSG00000100138,ENSG00000184208,ENSG00000167077,ENSG00000231261,ENSG00000224883,ENSG00000100167,ENSG00000205704,ENSG00000100162,ENSG00000283829,ENSG00000159958,ENSG00000234965,ENSG00000207932,ENSG00000198911,ENSG00000184068,ENSG00000100147,ENSG00000206813,ENSG00000252603
chr22	41857631	41857781	22:41857631-41857781	ENSG00000207932,ENSG00000252603
chr22	41859331	41859481	22:41859331-41859481	ENSG00000207932
chr22	41859591	41859741	22:41859591-41859741	ENSG00000207932
chr22	41862431	41862581	22:41862431-41862581	-
chr22	41918291	41918441	22:41918291-41918441	ENSG00000283829,ENSG00000159958,ENSG00000234965,ENSG00000207932
chr22	41919371	41919521	22:41919371-41919521	ENSG00000283829,ENSG00000159958,ENSG00000234965,ENSG00000207932
chr22	41939191	41939341	22:41939191-41939341	ENSG00000283829,ENSG00000159958
chr22	41940971	41941121	22:41940971-41941121	ENSG00000167077,ENSG00000231261,ENSG00000224883,ENSG00000100167,ENSG00000205704,ENSG00000100162,ENSG00000283829,ENSG00000159958,ENSG00000234965,ENSG00000207932,ENSG00000100147,ENSG00000206813,ENSG00000252603
chr22	41941311	41941461	22:41941311-41941461	ENSG00000231261,ENSG00000100162,ENSG00000283829,ENSG00000159958,ENSG00000234965,ENSG00000207932,ENSG00000206813,ENSG00000252603
chr22	41946791	41946941	22:41946791-41946941	ENSG00000231261,ENSG00000224883,ENSG00000100167,ENSG00000205704,ENSG00000100162,ENSG00000159958,ENSG00000252603
chr22	41947051	41947201	22:41947051-41947201	ENSG00000205704,ENSG00000100162,ENSG00000159958
chr22	41957711	41957861	22:41957711-41957861	ENSG00000224883,ENSG00000100167,ENSG00000205704
chr22	41963911	41964061	22:41963911-41964061	ENSG00000224883,ENSG00000100167,ENSG00000205704
chr22	41966771	41966921	22:41966771-41966921	ENSG00000224883,ENSG00000100167
chr22	41998651	41998801	22:41998651-41998801	ENSG00000215347,ENSG00000183066,ENSG00000224883,ENSG00000100167
chr22	42031311	42031461	22:42031311-42031461	ENSG00000215347,ENSG00000183066,ENSG00000224883
chr22	42070811	42070961	22:42070811-42070961	ENSG00000213790,ENSG00000183172,ENSG00000238498,ENSG00000177096,ENSG00000286659,ENSG00000198951,ENSG00000215347,ENSG00000183066,ENSG00000224883,ENSG00000100167
chr22	42071146	42071296	22:42071146-42071296	ENSG00000183172,ENSG00000238498,ENSG00000177096,ENSG00000286659,ENSG00000198951
chr22	42079551	42079701	22:42079551-42079701	ENSG00000100197,ENSG00000213790,ENSG00000237037,ENSG00000270083,ENSG00000184983,ENSG00000183172,ENSG00000238498,ENSG00000177096,ENSG00000286659,ENSG00000198951,ENSG00000215347,ENSG00000183066,ENSG00000224883
chr22	42079931	42080081	22:42079931-42080081	ENSG00000226450,ENSG00000205702,ENSG00000281538,ENSG00000232710,ENSG00000227370,ENSG00000100197,ENSG00000213790,ENSG00000237037,ENSG00000270083,ENSG00000184983,ENSG00000183172,ENSG00000238498,ENSG00000177096,ENSG00000286659,ENSG00000198951,ENSG00000215347,ENSG00000183066,ENSG00000224883,ENSG00000100167
chr22	42090811	42090961	22:42090811-42090961	ENSG00000230107,ENSG00000235568,ENSG00000226450,ENSG00000205702,ENSG00000281538,ENSG00000232710,ENSG00000227370,ENSG00000100197,ENSG00000213790,ENSG00000237037,ENSG00000270083,ENSG00000184983,ENSG00000183172,ENSG00000238498,ENSG00000177096,ENSG00000286659,ENSG00000198951,ENSG00000215347,ENSG00000183066,ENSG00000224883,ENSG00000100167
chr22	42134980	42135127	22:42134980-42135127	ENSG00000205702,ENSG00000281538,ENSG00000232710,ENSG00000227370,ENSG00000100197
chr22	42135127	42135277	22:42135127-42135277	ENSG00000205702,ENSG00000281538,ENSG00000232710,ENSG00000227370,ENSG00000100197
chr22	42169089	42169239	22:42169089-42169239	ENSG00000230107,ENSG00000235568,ENSG00000226450,ENSG00000205702,ENSG00000281538,ENSG00000232710,ENSG00000227370,ENSG00000100197
chr22	42172909	42173059	22:42172909-42173059	ENSG00000235568,ENSG00000226450
chr22	42174229	42174379	22:42174229-42174379	ENSG00000235568,ENSG00000226450
chr22	42179749	42179899	22:42179749-42179899	ENSG00000235568,ENSG00000288719,ENSG00000100207,ENSG00000226450,ENSG00000205702,ENSG00000281538,ENSG00000232710,ENSG00000227370,ENSG00000100197,ENSG00000213790
chr22	42202806	42202956	22:42202806-42202956	ENSG00000288719,ENSG00000100207
chr22	42217509	42217659	22:42217509-42217659	ENSG00000288719,ENSG00000100207
chr22	42218023	42218173	22:42218023-42218173	ENSG00000288719,ENSG00000100207
chr22	42229649	42229799	22:42229649-42229799	-
chr22	42261349	42261499	22:42261349-42261499	ENSG00000182057,ENSG00000100207
chr22	42270569	42270719	22:42270569-42270719	ENSG00000182057,ENSG00000100207
chr22	42322286	42322436	22:42322286-42322436	ENSG00000100207
chr22	42322436	42322586	22:42322436-42322586	ENSG00000100207
chr22	42369329	42369479	22:42369329-42369479	ENSG00000229891
chr22	42444189	42444339	22:42444189-42444339	ENSG00000230107,ENSG00000235568,ENSG00000226450,ENSG00000205702,ENSG00000100197,ENSG00000213790
chr22	42444733	42444883	22:42444733-42444883	ENSG00000230107,ENSG00000235568
chr22	42473629	42473779	22:42473629-42473779	-
chr22	42500149	42500299	22:42500149-42500299	ENSG00000189306,ENSG00000172250
chr22	42500389	42500539	22:42500389-42500539	ENSG00000189306,ENSG00000172250
chr22	42519789	42519939	22:42519789-42519939	ENSG00000189306,ENSG00000172250
chr22	42553769	42553919	22:42553769-42553919	ENSG00000251913,ENSG00000202058,ENSG00000183569,ENSG00000189306
chr22	42582029	42582179	22:42582029-42582179	ENSG00000251913,ENSG00000202058,ENSG00000182841
chr22	42608959	42609109	22:42608959-42609109	ENSG00000100227,ENSG00000251913,ENSG00000202058
chr22	42614889	42615039	22:42614889-42615039	ENSG00000100243,ENSG00000270022,ENSG00000276027,ENSG00000100227,ENSG00000251913,ENSG00000202058,ENSG00000182841,ENSG00000183569,ENSG00000189306
chr22	42615369	42615519	22:42615369-42615519	ENSG00000249222,ENSG00000100243,ENSG00000270022,ENSG00000276027,ENSG00000100227,ENSG00000251913,ENSG00000202058,ENSG00000182841,ENSG00000183569,ENSG00000189306,ENSG00000172250
chr22	42620909	42621059	22:42620909-42621059	ENSG00000100243,ENSG00000270022,ENSG00000276027
chr22	42621669	42621819	22:42621669-42621819	ENSG00000270022,ENSG00000276027
chr22	42635669	42635819	22:42635669-42635819	ENSG00000249222,ENSG00000100243
chr22	42644749	42644899	22:42644749-42644899	ENSG00000249222,ENSG00000100243
chr22	42649469	42649619	22:42649469-42649619	ENSG00000249222,ENSG00000100243
chr22	42657629	42657779	22:42657629-42657779	ENSG00000100243
chr22	42676289	42676439	22:42676289-42676439	-
chr22	42680749	42680899	22:42680749-42680899	ENSG00000128274
chr22	42688509	42688659	22:42688509-42688659	ENSG00000274717,ENSG00000128274,ENSG00000100243,ENSG00000251913,ENSG00000202058
chr22	42697729	42697879	22:42697729-42697879	ENSG00000128274
chr22	42743729	42743879	22:42743729-42743879	ENSG00000274717,ENSG00000200448,ENSG00000128274,ENSG00000251913,ENSG00000202058
chr22	42748129	42748279	22:42748129-42748279	ENSG00000200448
chr22	42755709	42755859	22:42755709-42755859	ENSG00000200448
chr22	42759409	42759559	22:42759409-42759559	ENSG00000200448
chr22	42770089	42770239	22:42770089-42770239	ENSG00000274717,ENSG00000229608,ENSG00000234009,ENSG00000200448
chr22	42780189	42780339	22:42780189-42780339	ENSG00000274717,ENSG00000229608,ENSG00000234009,ENSG00000200448,ENSG00000251913,ENSG00000202058
chr22	42791029	42791179	22:42791029-42791179	ENSG00000274717
chr22	42820189	42820339	22:42820189-42820339	-
chr22	42857229	42857379	22:42857229-42857379	ENSG00000226989,ENSG00000242247
chr22	42862189	42862339	22:42862189-42862339	ENSG00000242247
chr22	42863409	42863559	22:42863409-42863559	ENSG00000226989,ENSG00000242247
chr22	42869103	42869253	22:42869103-42869253	-
chr22	42902949	42903099	22:42902949-42903099	-
chr22	42931569	42931719	22:42931569-42931719	-
chr22	42933869	42934019	22:42933869-42934019	-
chr22	42937549	42937699	22:42937549-42937699	-
chr22	42940309	42940459	22:42940309-42940459	ENSG00000100266
chr22	42949269	42949419	22:42949269-42949419	ENSG00000100266
chr22	42959829	42959979	22:42959829-42959979	ENSG00000100266
chr22	42965069	42965219	22:42965069-42965219	-
chr22	42969509	42969659	22:42969509-42969659	ENSG00000100266
chr22	42978529	42978679	22:42978529-42978679	-
chr22	42990209	42990359	22:42990209-42990359	-
chr22	42991089	42991239	22:42991089-42991239	ENSG00000100266
chr22	42995229	42995379	22:42995229-42995379	ENSG00000100290,ENSG00000100266
chr22	43002346	43002496	22:43002346-43002496	ENSG00000100266
chr22	43003821	43003971	22:43003821-43003971	ENSG00000100266
chr22	43004449	43004599	22:43004449-43004599	ENSG00000100266
chr22	43007809	43007959	22:43007809-43007959	ENSG00000100266
chr22	43015209	43015359	22:43015209-43015359	ENSG00000100290,ENSG00000100266
chr22	43033949	43034099	22:43033949-43034099	ENSG00000230319
chr22	43036409	43036559	22:43036409-43036559	ENSG00000100290,ENSG00000230319
chr22	43042149	43042299	22:43042149-43042299	ENSG00000230319
chr22	43067008	43067158	22:43067008-43067158	ENSG00000100290,ENSG00000100271
chr22	43067549	43067699	22:43067549-43067699	ENSG00000236272,ENSG00000100294,ENSG00000100290,ENSG00000234735,ENSG00000100271,ENSG00000251913,ENSG00000202058
chr22	43089349	43089499	22:43089349-43089499	ENSG00000100290,ENSG00000234735,ENSG00000100271
chr22	43090269	43090419	22:43090269-43090419	ENSG00000100294,ENSG00000100290,ENSG00000234735,ENSG00000100271
chr22	43126969	43127119	22:43126969-43127119	ENSG00000100294,ENSG00000100290
chr22	43143349	43143499	22:43143349-43143499	ENSG00000100300,ENSG00000100294,ENSG00000100290
chr22	43152432	43152582	22:43152432-43152582	ENSG00000100300,ENSG00000100294
chr22	43183929	43184079	22:43183929-43184079	ENSG00000100304
chr22	43187569	43187719	22:43187569-43187719	ENSG00000234892,ENSG00000236272,ENSG00000100304,ENSG00000100300,ENSG00000100294,ENSG00000100290
chr22	43196549	43196699	22:43196549-43196699	ENSG00000236272
chr22	43231337	43231487	22:43231337-43231487	ENSG00000234892,ENSG00000236272
chr22	43263869	43264019	22:43263869-43264019	ENSG00000186732,ENSG00000236117,ENSG00000203527,ENSG00000234892,ENSG00000236272,ENSG00000159307
chr22	43290365	43290515	22:43290365-43290515	ENSG00000203527
chr22	43313629	43313779	22:43313629-43313779	ENSG00000203527,ENSG00000159307
chr22	43385789	43385939	22:43385789-43385939	ENSG00000186732,ENSG00000236117,ENSG00000203527,ENSG00000234892,ENSG00000159307
chr22	43388425	43388575	22:43388425-43388575	ENSG00000186732,ENSG00000236117,ENSG00000203527,ENSG00000234892
chr22	43723956	43724106	22:43723956-43724106	-
chr22	43777395	43777545	22:43777395-43777545	ENSG00000180150,ENSG00000233157,ENSG00000223843,ENSG00000286801,ENSG00000186732,ENSG00000236117
chr22	43789535	43789685	22:43789535-43789685	ENSG00000261251,ENSG00000180150,ENSG00000233157,ENSG00000186976,ENSG00000223843,ENSG00000286801,ENSG00000186732,ENSG00000236117
chr22	43796715	43796865	22:43796715-43796865	ENSG00000180150
chr22	43812275	43812425	22:43812275-43812425	ENSG00000261251,ENSG00000180150,ENSG00000233157,ENSG00000186976,ENSG00000223843,ENSG00000286801,ENSG00000186732,ENSG00000236117
chr22	43826775	43826925	22:43826775-43826925	ENSG00000130540,ENSG00000261251,ENSG00000180150,ENSG00000233157,ENSG00000186976,ENSG00000223843,ENSG00000286801,ENSG00000186732,ENSG00000236117
chr22	43829335	43829485	22:43829335-43829485	ENSG00000130540,ENSG00000261251,ENSG00000180150,ENSG00000233157,ENSG00000186976,ENSG00000223843,ENSG00000286801,ENSG00000186732,ENSG00000236117
chr22	43830035	43830185	22:43830035-43830185	ENSG00000130540
chr22	43830295	43830445	22:43830295-43830445	ENSG00000130540,ENSG00000223843,ENSG00000286801,ENSG00000236117
chr22	43862475	43862625	22:43862475-43862625	ENSG00000130540
chr22	43867935	43868085	22:43867935-43868085	ENSG00000100341,ENSG00000130540
chr22	43883160	43883310	22:43883160-43883310	ENSG00000100341
chr22	43902375	43902525	22:43902375-43902525	ENSG00000100341
chr22	43921495	43921645	22:43921495-43921645	ENSG00000100344
chr22	43923675	43923825	22:43923675-43923825	ENSG00000100344,ENSG00000100341
chr22	43923933	43924083	22:43923933-43924083	ENSG00000100344
chr22	43955335	43955485	22:43955335-43955485	ENSG00000224856,ENSG00000100347
chr22	43992615	43992765	22:43992615-43992765	ENSG00000100347
chr22	43993255	43993405	22:43993255-43993405	ENSG00000100347
chr22	44021077	44021227	22:44021077-44021227	ENSG00000188677
chr22	44021655	44021805	22:44021655-44021805	ENSG00000280011,ENSG00000279933,ENSG00000138964,ENSG00000279175,ENSG00000188677,ENSG00000100347
chr22	44026975	44027125	22:44026975-44027125	ENSG00000279175,ENSG00000188677
chr22	44032235	44032385	22:44032235-44032385	ENSG00000279175,ENSG00000188677
chr22	44033815	44033965	22:44033815-44033965	ENSG00000279175,ENSG00000188677
chr22	44037655	44037805	22:44037655-44037805	ENSG00000280011,ENSG00000279933,ENSG00000279175,ENSG00000188677,ENSG00000100347
chr22	44057455	44057605	22:44057455-44057605	-
chr22	44059386	44059536	22:44059386-44059536	-
chr22	44081299	44081449	22:44081299-44081449	ENSG00000279175
chr22	44085855	44086005	22:44085855-44086005	ENSG00000279175
chr22	44086455	44086605	22:44086455-44086605	ENSG00000279175
chr22	44134275	44134425	22:44134275-44134425	ENSG00000280011,ENSG00000279933,ENSG00000280434,ENSG00000279175,ENSG00000188677
chr22	44148073	44148223	22:44148073-44148223	ENSG00000279933,ENSG00000280434,ENSG00000279175
chr22	44151810	44151960	22:44151810-44151960	ENSG00000279933,ENSG00000138964
chr22	44166535	44166685	22:44166535-44166685	ENSG00000280011,ENSG00000279933,ENSG00000138964,ENSG00000188677
chr22	44202515	44202665	22:44202515-44202665	ENSG00000280011,ENSG00000279933,ENSG00000138964
chr22	44212311	44212461	22:44212311-44212461	ENSG00000280011,ENSG00000279933
chr22	44309275	44309425	22:44309275-44309425	ENSG00000138944,ENSG00000280011,ENSG00000279933,ENSG00000138964,ENSG00000279175
chr22	44326095	44326245	22:44326095-44326245	-
chr22	44337752	44337902	22:44337752-44337902	-
chr22	44351915	44352065	22:44351915-44352065	ENSG00000280011,ENSG00000279933
chr22	44360815	44360965	22:44360815-44360965	ENSG00000220702
chr22	44363675	44363825	22:44363675-44363825	ENSG00000279642,ENSG00000228807,ENSG00000236079,ENSG00000220702,ENSG00000280011,ENSG00000279933,ENSG00000286801
chr22	44406955	44407105	22:44406955-44407105	ENSG00000236079
chr22	44410766	44410916	22:44410766-44410916	ENSG00000236079
chr22	44448415	44448565	22:44448415-44448565	ENSG00000187012,ENSG00000215333,ENSG00000279642,ENSG00000228807,ENSG00000232655,ENSG00000236079,ENSG00000280011,ENSG00000279933,ENSG00000223843,ENSG00000286801
chr22	44449475	44449625	22:44449475-44449625	ENSG00000279642,ENSG00000228807,ENSG00000232655,ENSG00000236079,ENSG00000280011
chr22	44498335	44498485	22:44498335-44498485	ENSG00000188636,ENSG00000279642,ENSG00000228807
chr22	44505958	44506108	22:44505958-44506108	-
chr22	44524255	44524405	22:44524255-44524405	-
chr22	44524575	44524725	22:44524575-44524725	ENSG00000187012,ENSG00000215333,ENSG00000188636,ENSG00000279642,ENSG00000228807,ENSG00000280011,ENSG00000279933,ENSG00000286801
chr22	44550755	44550905	22:44550755-44550905	ENSG00000187012,ENSG00000215333,ENSG00000279642,ENSG00000228807,ENSG00000280011,ENSG00000279933
chr22	44551115	44551265	22:44551115-44551265	ENSG00000187012,ENSG00000215333
chr22	44568039	44568189	22:44568039-44568189	ENSG00000187012,ENSG00000215333
chr22	44574135	44574285	22:44574135-44574285	ENSG00000187012,ENSG00000215333
chr22	44597735	44597885	22:44597735-44597885	-
chr22	44603934	44604084	22:44603934-44604084	-
chr22	44620075	44620225	22:44620075-44620225	ENSG00000234300
chr22	44620475	44620625	22:44620475-44620625	ENSG00000234300
chr22	44638655	44638805	22:44638655-44638805	ENSG00000234300
chr22	44648955	44649105	22:44648955-44649105	ENSG00000231801
chr22	44658475	44658625	22:44658475-44658625	ENSG00000231801
chr22	44658755	44658905	22:44658755-44658905	ENSG00000231801
chr22	44684830	44684980	22:44684830-44684980	ENSG00000186654
chr22	44699195	44699345	22:44699195-44699345	ENSG00000248405,ENSG00000186654
chr22	44701955	44702105	22:44701955-44702105	ENSG00000248405,ENSG00000186654
chr22	44711855	44712005	22:44711855-44712005	ENSG00000248405,ENSG00000186654
chr22	44729735	44729885	22:44729735-44729885	ENSG00000248405,ENSG00000186654
chr22	44753835	44753985	22:44753835-44753985	ENSG00000241484
chr22	44758476	44758626	22:44758476-44758626	ENSG00000241484
chr22	44869335	44869485	22:44869335-44869485	-
chr22	44870135	44870285	22:44870135-44870285	-
chr22	44901415	44901565	22:44901415-44901565	ENSG00000223730
chr22	44975695	44975845	22:44975695-44975845	ENSG00000230922,ENSG00000056487
chr22	45033244	45033394	22:45033244-45033394	ENSG00000230922,ENSG00000056487
chr22	45036260	45036410	22:45036260-45036410	ENSG00000230922
chr22	45059394	45059544	22:45059394-45059544	ENSG00000230922,ENSG00000056487
chr22	45064594	45064744	22:45064594-45064744	ENSG00000230922,ENSG00000056487
chr22	45084014	45084164	22:45084014-45084164	ENSG00000230922,ENSG00000056487
chr22	45101960	45102110	22:45101960-45102110	-
chr22	45125294	45125444	22:45125294-45125444	ENSG00000273353,ENSG00000226328,ENSG00000230922
chr22	45127973	45128123	22:45127973-45128123	-
chr22	45155654	45155804	22:45155654-45155804	ENSG00000273353,ENSG00000093000,ENSG00000273243,ENSG00000226328
chr22	45159094	45159244	22:45159094-45159244	ENSG00000273353,ENSG00000093000,ENSG00000273243,ENSG00000226328
chr22	45163794	45163944	22:45163794-45163944	ENSG00000273353,ENSG00000093000,ENSG00000273243,ENSG00000226328
chr22	45201114	45201264	22:45201114-45201264	ENSG00000221598,ENSG00000100364,ENSG00000273353
chr22	45201794	45201944	22:45201794-45201944	ENSG00000221598,ENSG00000100364,ENSG00000273353
chr22	45208174	45208324	22:45208174-45208324	ENSG00000221598,ENSG00000100364,ENSG00000273353
chr22	45209614	45209764	22:45209614-45209764	ENSG00000221598,ENSG00000100364,ENSG00000273353
chr22	45212374	45212524	22:45212374-45212524	ENSG00000100364,ENSG00000273353
chr22	45226143	45226293	22:45226143-45226293	ENSG00000100364
chr22	45246434	45246584	22:45246434-45246584	ENSG00000100373,ENSG00000213752,ENSG00000273287,ENSG00000100364,ENSG00000273353
chr22	45263854	45264004	22:45263854-45264004	ENSG00000213752,ENSG00000273287
chr22	45290794	45290944	22:45290794-45290944	ENSG00000100373,ENSG00000213752
chr22	45302114	45302264	22:45302114-45302264	ENSG00000100376,ENSG00000100373,ENSG00000213752
chr22	45309674	45309824	22:45309674-45309824	ENSG00000100376,ENSG00000100373,ENSG00000213752
chr22	45318274	45318424	22:45318274-45318424	ENSG00000128408,ENSG00000077935,ENSG00000100376,ENSG00000100373,ENSG00000213752
chr22	45319454	45319604	22:45319454-45319604	ENSG00000100376
chr22	45329734	45329884	22:45329734-45329884	ENSG00000100376
chr22	45358235	45358385	22:45358235-45358385	-
chr22	45413614	45413764	22:45413614-45413764	ENSG00000128408,ENSG00000077935
chr22	45435755	45435905	22:45435755-45435905	ENSG00000128408,ENSG00000077935,ENSG00000100373,ENSG00000213752,ENSG00000273287
chr22	45451374	45451524	22:45451374-45451524	ENSG00000232363,ENSG00000128408,ENSG00000077935,ENSG00000100373,ENSG00000213752
chr22	45460374	45460524	22:45460374-45460524	-
chr22	45469762	45469912	22:45469762-45469912	-
chr22	45475474	45475624	22:45475474-45475624	-
chr22	45477994	45478144	22:45477994-45478144	-
chr22	45478354	45478504	22:45478354-45478504	-
chr22	45504595	45504745	22:45504595-45504745	ENSG00000077942
chr22	45511995	45512145	22:45511995-45512145	ENSG00000077942,ENSG00000100373,ENSG00000213752
chr22	45530075	45530225	22:45530075-45530225	ENSG00000077942
chr22	45534555	45534705	22:45534555-45534705	ENSG00000077942
chr22	45537795	45537945	22:45537795-45537945	ENSG00000077942
chr22	45549275	45549425	22:45549275-45549425	-
chr22	45551815	45551965	22:45551815-45551965	-
chr22	45552675	45552825	22:45552675-45552825	ENSG00000213752
chr22	45553515	45553665	22:45553515-45553665	ENSG00000213752
chr22	45553855	45554005	22:45553855-45554005	ENSG00000213752
chr22	45578119	45578269	22:45578119-45578269	ENSG00000188064
chr22	45584195	45584345	22:45584195-45584345	-
chr22	45585455	45585605	22:45585455-45585605	-
chr22	45600935	45601085	22:45600935-45601085	ENSG00000280383,ENSG00000251985,ENSG00000238120
chr22	45604295	45604445	22:45604295-45604445	ENSG00000251985,ENSG00000238120
chr22	45608955	45609105	22:45608955-45609105	ENSG00000279954,ENSG00000280383,ENSG00000251985,ENSG00000238120
chr22	45612495	45612645	22:45612495-45612645	ENSG00000188064,ENSG00000235091,ENSG00000279954,ENSG00000264160,ENSG00000280383,ENSG00000251985,ENSG00000238120
chr22	45671767	45671917	22:45671767-45671917	ENSG00000130638,ENSG00000280383
chr22	45671917	45672067	22:45671917-45672067	ENSG00000130638,ENSG00000280383
chr22	45679575	45679725	22:45679575-45679725	ENSG00000130638,ENSG00000280383
chr22	45680995	45681145	22:45680995-45681145	ENSG00000130638,ENSG00000280383
chr22	45681435	45681585	22:45681435-45681585	ENSG00000130638,ENSG00000280383
chr22	45688675	45688825	22:45688675-45688825	ENSG00000264160,ENSG00000130638,ENSG00000280383
chr22	45709515	45709665	22:45709515-45709665	ENSG00000264160,ENSG00000130638,ENSG00000280383
chr22	45710031	45710181	22:45710031-45710181	ENSG00000130638
chr22	45742975	45743125	22:45742975-45743125	ENSG00000264160,ENSG00000130638,ENSG00000280383
chr22	45782076	45782226	22:45782076-45782226	ENSG00000235347,ENSG00000264160
chr22	45804995	45805145	22:45804995-45805145	ENSG00000188064,ENSG00000235091,ENSG00000279954,ENSG00000235347,ENSG00000264160,ENSG00000130638,ENSG00000280383,ENSG00000251985
chr22	45831015	45831165	22:45831015-45831165	ENSG00000279954,ENSG00000264160,ENSG00000280383
chr22	45842555	45842705	22:45842555-45842705	ENSG00000235091,ENSG00000279954,ENSG00000264160
chr22	45864435	45864585	22:45864435-45864585	ENSG00000188064,ENSG00000235091,ENSG00000279954
chr22	45903615	45903765	22:45903615-45903765	ENSG00000235091,ENSG00000279954
chr22	45906215	45906365	22:45906215-45906365	ENSG00000235091,ENSG00000279954
chr22	45934755	45934905	22:45934755-45934905	ENSG00000235091,ENSG00000279954
chr22	45935075	45935225	22:45935075-45935225	ENSG00000235091,ENSG00000279954
chr22	45969155	45969305	22:45969155-45969305	ENSG00000188064,ENSG00000235091,ENSG00000279954
chr22	45997475	45997625	22:45997475-45997625	ENSG00000241990,ENSG00000283990,ENSG00000284175,ENSG00000284520,ENSG00000186951,ENSG00000280384,ENSG00000075218,ENSG00000273289,ENSG00000182257,ENSG00000280424,ENSG00000188064
chr22	46006535	46006685	22:46006535-46006685	ENSG00000283990,ENSG00000284175,ENSG00000284520,ENSG00000273145,ENSG00000280424
chr22	46007175	46007325	22:46007175-46007325	ENSG00000283990,ENSG00000284175,ENSG00000284520,ENSG00000273145,ENSG00000280424
chr22	46007955	46008105	22:46007955-46008105	ENSG00000241990,ENSG00000197182,ENSG00000231010,ENSG00000266533,ENSG00000283990,ENSG00000284175,ENSG00000284520,ENSG00000186951,ENSG00000280384,ENSG00000273289,ENSG00000182257,ENSG00000273145,ENSG00000280424
chr22	46013595	46013745	22:46013595-46013745	ENSG00000241990,ENSG00000197182,ENSG00000231010,ENSG00000266533,ENSG00000283990,ENSG00000284175,ENSG00000284520,ENSG00000186951,ENSG00000280384,ENSG00000273289,ENSG00000182257,ENSG00000273145,ENSG00000280424
chr22	46023739	46023889	22:46023739-46023889	-
chr22	46033355	46033505	22:46033355-46033505	ENSG00000241990,ENSG00000273289,ENSG00000182257
chr22	46035855	46036005	22:46035855-46036005	ENSG00000241990,ENSG00000197182,ENSG00000231010,ENSG00000283990,ENSG00000284175,ENSG00000284520,ENSG00000273289,ENSG00000182257,ENSG00000231711
chr22	46069016	46069166	22:46069016-46069166	ENSG00000241990,ENSG00000197182,ENSG00000231010,ENSG00000235159,ENSG00000273289,ENSG00000182257
chr22	46069915	46070065	22:46069915-46070065	ENSG00000241990,ENSG00000197182,ENSG00000231010,ENSG00000235159,ENSG00000266533,ENSG00000283990,ENSG00000284175,ENSG00000284520,ENSG00000273289,ENSG00000182257,ENSG00000231711
chr22	46071555	46071705	22:46071555-46071705	ENSG00000241990,ENSG00000197182,ENSG00000231010,ENSG00000235159,ENSG00000266533,ENSG00000283990,ENSG00000284175,ENSG00000284520,ENSG00000273289,ENSG00000182257,ENSG00000231711
chr22	46087975	46088125	22:46087975-46088125	ENSG00000241990,ENSG00000197182,ENSG00000231010,ENSG00000266533,ENSG00000283990,ENSG00000284175,ENSG00000284520,ENSG00000273289,ENSG00000182257
chr22	46088815	46088965	22:46088815-46088965	ENSG00000197182,ENSG00000266533,ENSG00000283990,ENSG00000284175,ENSG00000284520
chr22	46116535	46116685	22:46116535-46116685	ENSG00000283990,ENSG00000284175,ENSG00000284520
chr22	46120235	46120385	22:46120235-46120385	ENSG00000280384,ENSG00000075218
chr22	46150292	46150442	22:46150292-46150442	ENSG00000186951,ENSG00000280384
chr22	46172196	46172348	22:46172196-46172348	ENSG00000186951,ENSG00000280384
chr22	46175718	46175868	22:46175718-46175868	ENSG00000186951,ENSG00000280384
chr22	46221018	46221168	22:46221018-46221168	ENSG00000280384
chr22	46229818	46229968	22:46229818-46229968	ENSG00000280384
chr22	46233458	46233608	22:46233458-46233608	ENSG00000280384
chr22	46250278	46250428	22:46250278-46250428	ENSG00000205643,ENSG00000130943,ENSG00000075234
chr22	46254346	46254496	22:46254346-46254496	ENSG00000205643,ENSG00000130943,ENSG00000075234
chr22	46267838	46267988	22:46267838-46267988	ENSG00000205643,ENSG00000130943,ENSG00000075234
chr22	46293738	46293888	22:46293738-46293888	ENSG00000075234,ENSG00000277232,ENSG00000075218
chr22	46296698	46296848	22:46296698-46296848	ENSG00000186951,ENSG00000280384,ENSG00000205643,ENSG00000130943,ENSG00000075234,ENSG00000277232,ENSG00000075218,ENSG00000100416
chr22	46314358	46314508	22:46314358-46314508	ENSG00000075218
chr22	46335638	46335788	22:46335638-46335788	ENSG00000100416
chr22	46353149	46353299	22:46353149-46353299	ENSG00000100416
chr22	46362398	46362548	22:46362398-46362548	ENSG00000075275
chr22	46367747	46367897	22:46367747-46367897	ENSG00000075275,ENSG00000234869
chr22	46390658	46390808	22:46390658-46390808	ENSG00000075275
chr22	46425090	46425240	22:46425090-46425240	-
chr22	46462838	46462988	22:46462838-46462988	-
chr22	46485026	46485176	22:46485026-46485176	ENSG00000230634
chr22	46501818	46501968	22:46501818-46501968	ENSG00000075275,ENSG00000230634
chr22	46514661	46514811	22:46514661-46514811	-
chr22	46548038	46548188	22:46548038-46548188	ENSG00000075275,ENSG00000234869
chr22	46592518	46592668	22:46592518-46592668	ENSG00000075240
chr22	46639058	46639208	22:46639058-46639208	ENSG00000075240
chr22	46649498	46649648	22:46649498-46649648	ENSG00000075240
chr22	46652338	46652488	22:46652338-46652488	ENSG00000075240
chr22	46661598	46661748	22:46661598-46661748	ENSG00000075240
chr22	46738278	46738428	22:46738278-46738428	ENSG00000100422
chr22	46738903	46739053	22:46738903-46739053	ENSG00000100422
chr22	46739278	46739428	22:46739278-46739428	ENSG00000100422
chr22	46754198	46754348	22:46754198-46754348	ENSG00000100422,ENSG00000260708,ENSG00000054611
chr22	46754538	46754688	22:46754538-46754688	ENSG00000075240,ENSG00000100422,ENSG00000260708,ENSG00000054611
chr22	46758928	46759078	22:46758928-46759078	ENSG00000260708,ENSG00000054611
chr22	46762498	46762648	22:46762498-46762648	ENSG00000100422,ENSG00000260708,ENSG00000054611
chr22	46763030	46763180	22:46763030-46763180	ENSG00000260708,ENSG00000054611
chr22	46763180	46763330	22:46763180-46763330	ENSG00000260708,ENSG00000054611
chr22	46774038	46774188	22:46774038-46774188	ENSG00000260708,ENSG00000054611
chr22	46798762	46798912	22:46798762-46798912	-
chr22	46829518	46829668	22:46829518-46829668	ENSG00000205634,ENSG00000232897,ENSG00000285707,ENSG00000233179,ENSG00000286381,ENSG00000285623,ENSG00000280199
chr22	46830358	46830508	22:46830358-46830508	-
chr22	46844058	46844208	22:46844058-46844208	-
chr22	46845459	46845609	22:46845459-46845609	-
chr22	46848388	46848538	22:46848388-46848538	-
chr22	46866719	46866869	22:46866719-46866869	ENSG00000280080,ENSG00000280312,ENSG00000205634,ENSG00000224271,ENSG00000232897,ENSG00000279712,ENSG00000235154,ENSG00000278890,ENSG00000238192,ENSG00000229275,ENSG00000285707,ENSG00000266508,ENSG00000288540,ENSG00000285855,ENSG00000233179,ENSG00000281732,ENSG00000266887,ENSG00000205632,ENSG00000286381,ENSG00000285623,ENSG00000226142,ENSG00000280199
chr22	46879219	46879369	22:46879219-46879369	ENSG00000280080
chr22	46935039	46935189	22:46935039-46935189	ENSG00000280080,ENSG00000280312,ENSG00000205634,ENSG00000224271,ENSG00000232897,ENSG00000279712,ENSG00000235154,ENSG00000278890,ENSG00000238192,ENSG00000229275,ENSG00000285707,ENSG00000266508,ENSG00000288540,ENSG00000285855,ENSG00000233179,ENSG00000281732,ENSG00000266887,ENSG00000205632,ENSG00000280199,ENSG00000285722
chr22	46942119	46942269	22:46942119-46942269	ENSG00000280080
chr22	46942899	46943049	22:46942899-46943049	ENSG00000280080,ENSG00000286381
chr22	46954459	46954609	22:46954459-46954609	ENSG00000280080
chr22	46971319	46971469	22:46971319-46971469	-
chr22	46984999	46985149	22:46984999-46985149	-
chr22	46985339	46985489	22:46985339-46985489	-
chr22	46994779	46994929	22:46994779-46994929	ENSG00000280080
chr22	47001459	47001609	22:47001459-47001609	-
chr22	47013159	47013309	22:47013159-47013309	-
chr22	47020319	47020469	22:47020319-47020469	-
chr22	47044599	47044749	22:47044599-47044749	-
chr22	47053879	47054029	22:47053879-47054029	-
chr22	47092919	47093069	22:47092919-47093069	ENSG00000278881,ENSG00000280312,ENSG00000288540
chr22	47107579	47107729	22:47107579-47107729	ENSG00000278881,ENSG00000232897,ENSG00000235154,ENSG00000285707,ENSG00000285855,ENSG00000233179,ENSG00000266887
chr22	47139052	47139202	22:47139052-47139202	ENSG00000278881
chr22	47151612	47151762	22:47151612-47151762	-
chr22	47154612	47154762	22:47154612-47154762	-
chr22	47175492	47175642	22:47175492-47175642	ENSG00000280312
chr22	47292605	47292755	22:47292605-47292755	ENSG00000280312,ENSG00000232897,ENSG00000278890,ENSG00000285707,ENSG00000205632,ENSG00000226142
chr22	47294245	47294395	22:47294245-47294395	ENSG00000280312,ENSG00000224715,ENSG00000232897,ENSG00000278890,ENSG00000285707,ENSG00000266508,ENSG00000288540,ENSG00000205632,ENSG00000226142
chr22	47328965	47329115	22:47328965-47329115	ENSG00000280312,ENSG00000224715,ENSG00000218357,ENSG00000205634,ENSG00000224271,ENSG00000232897,ENSG00000279712,ENSG00000235154,ENSG00000278890,ENSG00000238192,ENSG00000229275,ENSG00000285707,ENSG00000266508,ENSG00000288540,ENSG00000285855,ENSG00000233179,ENSG00000281732,ENSG00000266887,ENSG00000205632,ENSG00000286381,ENSG00000285623,ENSG00000226142,ENSG00000280199,ENSG00000285722,ENSG00000280224,ENSG00000279597,ENSG00000264139,ENSG00000212939,ENSG00000213279
chr22	47333805	47333955	22:47333805-47333955	ENSG00000280312,ENSG00000224715,ENSG00000266508,ENSG00000285855,ENSG00000205632,ENSG00000280199
chr22	47337305	47337455	22:47337305-47337455	ENSG00000280312,ENSG00000224715,ENSG00000205634,ENSG00000224271,ENSG00000232897,ENSG00000205632
chr22	47395665	47395815	22:47395665-47395815	-
chr22	47475066	47475216	22:47475066-47475216	ENSG00000218357
chr22	47534446	47534596	22:47534446-47534596	-
chr22	47835886	47836036	22:47835886-47836036	ENSG00000280312,ENSG00000218357,ENSG00000205634,ENSG00000224271,ENSG00000232897,ENSG00000279712,ENSG00000235154,ENSG00000278890,ENSG00000238192,ENSG00000229275,ENSG00000285707,ENSG00000266508,ENSG00000288540,ENSG00000285855,ENSG00000233179,ENSG00000281732,ENSG00000266887,ENSG00000205632,ENSG00000286381,ENSG00000285623,ENSG00000226142,ENSG00000280199,ENSG00000285722,ENSG00000280224,ENSG00000279597,ENSG00000264139,ENSG00000212939,ENSG00000213279,ENSG00000286393
chr22	47837086	47837236	22:47837086-47837236	ENSG00000205634,ENSG00000224271,ENSG00000232897,ENSG00000279712,ENSG00000235154,ENSG00000278890,ENSG00000238192,ENSG00000229275,ENSG00000285707,ENSG00000266508,ENSG00000288540,ENSG00000285855,ENSG00000233179,ENSG00000281732,ENSG00000266887,ENSG00000205632,ENSG00000286381,ENSG00000285623,ENSG00000226142,ENSG00000280199,ENSG00000285722,ENSG00000280224,ENSG00000264139
chr22	47846346	47846496	22:47846346-47846496	ENSG00000224271,ENSG00000232897,ENSG00000279712,ENSG00000235154,ENSG00000278890,ENSG00000238192,ENSG00000229275,ENSG00000285707,ENSG00000285855
chr22	47850906	47851056	22:47850906-47851056	ENSG00000224271,ENSG00000279712,ENSG00000235154,ENSG00000278890,ENSG00000288540
chr22	48492503	48492653	22:48492503-48492653	ENSG00000235154,ENSG00000285707,ENSG00000266508,ENSG00000288540,ENSG00000285855,ENSG00000233179,ENSG00000287225,ENSG00000219438,ENSG00000281732
chr22	48500563	48500713	22:48500563-48500713	ENSG00000285855,ENSG00000233179,ENSG00000287225,ENSG00000219438,ENSG00000281732
chr22	48627243	48627393	22:48627243-48627393	ENSG00000281732,ENSG00000266887
chr22	48633463	48633613	22:48633463-48633613	ENSG00000281732,ENSG00000266887,ENSG00000205632,ENSG00000286381,ENSG00000285623,ENSG00000226142,ENSG00000280199,ENSG00000285722,ENSG00000280224,ENSG00000279597,ENSG00000212939
chr22	48665420	48665570	22:48665420-48665570	ENSG00000281732,ENSG00000266887,ENSG00000205632,ENSG00000226142
chr22	49632627	49632777	22:49632627-49632777	ENSG00000286381,ENSG00000226142,ENSG00000280199,ENSG00000285722,ENSG00000188511,ENSG00000280224,ENSG00000279597,ENSG00000264139,ENSG00000212939,ENSG00000213279,ENSG00000235111,ENSG00000286393
chr22	49638886	49639036	22:49638886-49639036	ENSG00000285722,ENSG00000188511,ENSG00000280224,ENSG00000279597,ENSG00000264139,ENSG00000212939,ENSG00000213279,ENSG00000235111,ENSG00000286393
chr22	49715543	49715693	22:49715543-49715693	ENSG00000280224,ENSG00000279597,ENSG00000264139,ENSG00000212939,ENSG00000286393,ENSG00000226954,ENSG00000223142
chr22	49761207	49761357	22:49761207-49761357	ENSG00000280224,ENSG00000279597,ENSG00000264139,ENSG00000213279,ENSG00000286393,ENSG00000223142,ENSG00000214727,ENSG00000279345
chr22	49764146	49764296	22:49764146-49764296	ENSG00000280224,ENSG00000264139,ENSG00000213279,ENSG00000286393,ENSG00000223142,ENSG00000214727,ENSG00000279345
chr22	49768967	49769117	22:49768967-49769117	ENSG00000280224,ENSG00000264139,ENSG00000212939,ENSG00000286393,ENSG00000223142,ENSG00000214727,ENSG00000100425,ENSG00000279345,ENSG00000236867,ENSG00000273192
chr22	49779327	49779477	22:49779327-49779477	ENSG00000279597,ENSG00000264139,ENSG00000223142,ENSG00000100425,ENSG00000279345,ENSG00000236867
chr22	49780327	49780477	22:49780327-49780477	ENSG00000279597,ENSG00000212939,ENSG00000213279,ENSG00000223142,ENSG00000100425,ENSG00000279345,ENSG00000236867,ENSG00000260613
chr22	49789367	49789517	22:49789367-49789517	ENSG00000280224,ENSG00000279597,ENSG00000264139,ENSG00000212939,ENSG00000223142,ENSG00000100425,ENSG00000279345,ENSG00000236867,ENSG00000260613,ENSG00000273192
chr22	49853567	49853717	22:49853567-49853717	ENSG00000285722,ENSG00000280224,ENSG00000279597,ENSG00000264139,ENSG00000212939,ENSG00000213279,ENSG00000286393,ENSG00000223142,ENSG00000100425,ENSG00000279345,ENSG00000236867,ENSG00000260613,ENSG00000229409,ENSG00000277771,ENSG00000273192,ENSG00000100426,ENSG00000279494
chr22	49883387	49883537	22:49883387-49883537	ENSG00000236867,ENSG00000273192
chr22	49918487	49918637	22:49918487-49918637	ENSG00000280199,ENSG00000280224,ENSG00000279597,ENSG00000264139,ENSG00000213279,ENSG00000286393,ENSG00000223142,ENSG00000100425,ENSG00000279345,ENSG00000236867,ENSG00000260613,ENSG00000138892,ENSG00000188263,ENSG00000278869,ENSG00000184164,ENSG00000273192,ENSG00000182858
chr22	49935641	49935791	22:49935641-49935791	ENSG00000278869
chr22	49936147	49936297	22:49936147-49936297	ENSG00000188263,ENSG00000278869
chr22	49952500	49952650	22:49952500-49952650	ENSG00000286393,ENSG00000188263,ENSG00000278869
chr22	49960387	49960537	22:49960387-49960537	ENSG00000286381,ENSG00000226142,ENSG00000280199,ENSG00000285722,ENSG00000280224,ENSG00000279597,ENSG00000212939,ENSG00000286393,ENSG00000279345,ENSG00000236867,ENSG00000188263,ENSG00000276753,ENSG00000198355,ENSG00000278869,ENSG00000273192
chr22	49962447	49962597	22:49962447-49962597	ENSG00000188263,ENSG00000276753,ENSG00000198355,ENSG00000278869
chr22	49970887	49971037	22:49970887-49971037	ENSG00000286381,ENSG00000285623,ENSG00000285722,ENSG00000280224,ENSG00000279597,ENSG00000264139,ENSG00000212939,ENSG00000213279,ENSG00000286393,ENSG00000223142,ENSG00000279345,ENSG00000236867,ENSG00000073150,ENSG00000100427,ENSG00000138892,ENSG00000188263,ENSG00000276753,ENSG00000198355,ENSG00000278869,ENSG00000273192
chr22	49993495	49993645	22:49993495-49993645	ENSG00000188263
chr22	50002830	50002980	22:50002830-50002980	ENSG00000188263
chr22	50030366	50030516	22:50030366-50030516	-
chr22	50059305	50059455	22:50059305-50059455	ENSG00000138892
chr22	50086599	50086749	22:50086599-50086749	ENSG00000280395,ENSG00000073146,ENSG00000100427
chr22	50105846	50105996	22:50105846-50105996	ENSG00000280395,ENSG00000073146,ENSG00000100427
chr22	50112266	50112416	22:50112266-50112416	ENSG00000213279,ENSG00000073150,ENSG00000280395,ENSG00000073146,ENSG00000100427,ENSG00000138892
chr22	50114366	50114516	22:50114366-50114516	ENSG00000280395,ENSG00000073146,ENSG00000100427
chr22	50118726	50118876	22:50118726-50118876	ENSG00000285623,ENSG00000280199,ENSG00000285722,ENSG00000280224,ENSG00000279597,ENSG00000264139,ENSG00000212939,ENSG00000213279,ENSG00000286393,ENSG00000073150,ENSG00000280395,ENSG00000073146,ENSG00000100427,ENSG00000138892,ENSG00000273192
chr22	50119966	50120116	22:50119966-50120116	-
chr22	50146886	50147036	22:50146886-50147036	ENSG00000273137,ENSG00000272836,ENSG00000073169,ENSG00000273253,ENSG00000073150,ENSG00000073146
chr22	50185766	50185916	22:50185766-50185916	ENSG00000273137,ENSG00000272836,ENSG00000073169,ENSG00000273253,ENSG00000273188,ENSG00000170638,ENSG00000073150
chr22	50200866	50201016	22:50200866-50201016	ENSG00000273137,ENSG00000272836,ENSG00000073169,ENSG00000273253,ENSG00000273188,ENSG00000170638,ENSG00000073150
chr22	50219506	50219656	22:50219506-50219656	ENSG00000128159,ENSG00000273137,ENSG00000272836,ENSG00000073169,ENSG00000273253,ENSG00000073150
chr22	50241226	50241376	22:50241226-50241376	ENSG00000100429,ENSG00000128159
chr22	50244506	50244656	22:50244506-50244656	ENSG00000100239,ENSG00000185386,ENSG00000188130,ENSG00000100429,ENSG00000128159
chr22	50244986	50245136	22:50244986-50245136	ENSG00000185386,ENSG00000188130,ENSG00000100429,ENSG00000128159
chr22	50251226	50251376	22:50251226-50251376	ENSG00000185386,ENSG00000188130,ENSG00000100429,ENSG00000128159
chr22	50274461	50274611	22:50274461-50274611	ENSG00000205593,ENSG00000185386,ENSG00000188130
chr22	50305966	50306116	22:50305966-50306116	ENSG00000100239,ENSG00000279182,ENSG00000227484,ENSG00000205593,ENSG00000196576,ENSG00000185386,ENSG00000188130,ENSG00000100429
chr22	50307626	50307776	22:50307626-50307776	ENSG00000279182,ENSG00000227484,ENSG00000205593,ENSG00000196576,ENSG00000185386
chr22	50308646	50308796	22:50308646-50308796	ENSG00000279182,ENSG00000227484,ENSG00000205593,ENSG00000196576,ENSG00000185386
chr22	50327016	50327166	22:50327016-50327166	ENSG00000100239,ENSG00000279182,ENSG00000205593,ENSG00000185386,ENSG00000188130
chr22	50342427	50342577	22:50342427-50342577	ENSG00000100239,ENSG00000205593,ENSG00000185386,ENSG00000188130,ENSG00000100429
chr22	50417526	50417676	22:50417526-50417676	ENSG00000100239
chr22	50444686	50444836	22:50444686-50444836	ENSG00000100241,ENSG00000100239
chr22	50469898	50470048	22:50469898-50470048	ENSG00000100241
chr22	50473926	50474076	22:50473926-50474076	ENSG00000128165,ENSG00000100253,ENSG00000100241
chr22	50475006	50475156	22:50475006-50475156	ENSG00000128165,ENSG00000100253,ENSG00000100241
chr22	50498332	50498482	22:50498332-50498482	ENSG00000100253
chr22	50507666	50507816	22:50507666-50507816	ENSG00000100253,ENSG00000100258,ENSG00000025770
chr22	50508066	50508216	22:50508066-50508216	ENSG00000128165,ENSG00000100253,ENSG00000100258,ENSG00000025770,ENSG00000284194,ENSG00000272821,ENSG00000217442,ENSG00000008735,ENSG00000272940,ENSG00000100241
chr22	50525239	50525389	22:50525239-50525389	ENSG00000284194,ENSG00000272821,ENSG00000025708,ENSG00000177989
chr22	50525606	50525756	22:50525606-50525756	ENSG00000100253,ENSG00000100258,ENSG00000025770,ENSG00000284194,ENSG00000272821,ENSG00000025708,ENSG00000177989,ENSG00000273272,ENSG00000272666,ENSG00000130487,ENSG00000217442,ENSG00000100288,ENSG00000205559,ENSG00000206841,ENSG00000008735,ENSG00000272940
chr22	50526106	50526256	22:50526106-50526256	ENSG00000025770,ENSG00000284194,ENSG00000272821,ENSG00000025708,ENSG00000177989
chr22	50530305	50530455	22:50530305-50530455	ENSG00000284194,ENSG00000025708,ENSG00000177989
chr22	50530944	50531094	22:50530944-50531094	ENSG00000284194,ENSG00000025708,ENSG00000177989
chr22	50538316	50538466	22:50538316-50538466	ENSG00000025708,ENSG00000177989,ENSG00000273272,ENSG00000272666
chr22	50539706	50539856	22:50539706-50539856	ENSG00000100253,ENSG00000025770,ENSG00000284194,ENSG00000272821,ENSG00000025708,ENSG00000177989,ENSG00000273272,ENSG00000272666,ENSG00000130487,ENSG00000217442,ENSG00000100288,ENSG00000254499,ENSG00000206841,ENSG00000008735,ENSG00000272940
chr22	50541726	50541876	22:50541726-50541876	ENSG00000273272,ENSG00000272666,ENSG00000130487,ENSG00000217442,ENSG00000008735,ENSG00000272940
chr22	50562876	50563026	22:50562876-50563026	ENSG00000130487,ENSG00000217442,ENSG00000008735,ENSG00000272940
chr22	50576206	50576356	22:50576206-50576356	ENSG00000205560,ENSG00000254413,ENSG00000100288,ENSG00000205559,ENSG00000272940
chr22	50582946	50583096	22:50582946-50583096	ENSG00000217442,ENSG00000205560,ENSG00000254413,ENSG00000100288,ENSG00000205559,ENSG00000206841,ENSG00000100299,ENSG00000008735,ENSG00000272940
chr22	50583277	50583427	22:50583277-50583427	ENSG00000205560,ENSG00000254413,ENSG00000100288,ENSG00000205559,ENSG00000272940
chr22	50628207	50628357	22:50628207-50628357	ENSG00000206841,ENSG00000286508,ENSG00000100299,ENSG00000008735,ENSG00000272940
chr22	50641927	50642077	22:50641927-50642077	ENSG00000206841,ENSG00000251322,ENSG00000286508,ENSG00000212569,ENSG00000100299,ENSG00000008735
chr22	50656407	50656557	22:50656407-50656557	ENSG00000254499,ENSG00000206841,ENSG00000251322,ENSG00000286508,ENSG00000212569
chr22	50659007	50659157	22:50659007-50659157	ENSG00000206841,ENSG00000251322,ENSG00000286508,ENSG00000212569
chr22	50705387	50705537	22:50705387-50705537	ENSG00000254499,ENSG00000100312,ENSG00000225929,ENSG00000206841,ENSG00000251322,ENSG00000286508,ENSG00000212569
chr22	50733591	50733741	22:50733591-50733741	ENSG00000254499,ENSG00000100312,ENSG00000225929,ENSG00000251322
chr22	50760076	50760226	22:50760076-50760226	ENSG00000079974,ENSG00000184319,ENSG00000213683,ENSG00000254499,ENSG00000100312,ENSG00000225929,ENSG00000206841
chr22	50760226	50760376	22:50760226-50760376	ENSG00000079974,ENSG00000184319,ENSG00000213683,ENSG00000254499,ENSG00000100312,ENSG00000225929,ENSG00000206841
chr22	50783567	50783717	22:50783567-50783717	ENSG00000079974,ENSG00000184319,ENSG00000213683,ENSG00000254499,ENSG00000206841
chr3	243412	243562	3:243412-243562	ENSG00000223587,ENSG00000224918,ENSG00000224318,ENSG00000287140,ENSG00000252017,ENSG00000231660
chr3	264752	264902	3:264752-264902	ENSG00000223587,ENSG00000224918,ENSG00000224318,ENSG00000287140,ENSG00000252017,ENSG00000231660,ENSG00000286363
chr3	317074	317224	3:317074-317224	ENSG00000231660
chr3	355752	355902	3:355752-355902	ENSG00000223587,ENSG00000224918,ENSG00000224318,ENSG00000287140,ENSG00000134121,ENSG00000231660
chr3	357112	357262	3:357112-357262	ENSG00000223587,ENSG00000224918,ENSG00000224318,ENSG00000287140,ENSG00000134121,ENSG00000252017,ENSG00000231660
chr3	385252	385402	3:385252-385402	ENSG00000223587,ENSG00000224918,ENSG00000224318,ENSG00000287140,ENSG00000134121,ENSG00000252017,ENSG00000231660,ENSG00000234661,ENSG00000224957,ENSG00000238075,ENSG00000224239,ENSG00000214074,ENSG00000214073,ENSG00000223040,ENSG00000227588,ENSG00000286363,ENSG00000230398
chr3	425296	425446	3:425296-425446	-
chr3	426175	426325	3:426175-426325	-
chr3	484834	484984	3:484834-484984	-
chr3	503292	503442	3:503292-503442	ENSG00000224957,ENSG00000238075
chr3	545972	546122	3:545972-546122	ENSG00000287505,ENSG00000224957,ENSG00000238075
chr3	632711	632861	3:632711-632861	ENSG00000238075,ENSG00000224239
chr3	668053	668203	3:668053-668203	ENSG00000238075
chr3	882770	882920	3:882770-882920	ENSG00000224239
chr3	930054	930204	3:930054-930204	ENSG00000224239
chr3	1007991	1008141	3:1007991-1008141	ENSG00000224239,ENSG00000235158,ENSG00000244169,ENSG00000184423,ENSG00000214074,ENSG00000214073,ENSG00000223040,ENSG00000227588,ENSG00000286363,ENSG00000230398,ENSG00000223727
chr3	1082151	1082301	3:1082151-1082301	ENSG00000244169,ENSG00000214074,ENSG00000214073,ENSG00000225044,ENSG00000223040,ENSG00000286363
chr3	1087391	1087541	3:1087391-1087541	ENSG00000287140,ENSG00000238075,ENSG00000224239,ENSG00000244169,ENSG00000134115,ENSG00000184423,ENSG00000214074,ENSG00000214073,ENSG00000225044,ENSG00000223040,ENSG00000144619,ENSG00000227588,ENSG00000286363,ENSG00000230398,ENSG00000225310,ENSG00000237990,ENSG00000253049
chr3	1092891	1093041	3:1092891-1093041	ENSG00000134115
chr3	1118211	1118361	3:1118211-1118361	-
chr3	1139211	1139361	3:1139211-1139361	-
chr3	1148773	1148923	3:1148773-1148923	-
chr3	1179211	1179361	3:1179211-1179361	ENSG00000224239,ENSG00000244169,ENSG00000184423,ENSG00000214074,ENSG00000214073,ENSG00000225044,ENSG00000223040,ENSG00000144619,ENSG00000227588,ENSG00000286363,ENSG00000230398
chr3	1183731	1183881	3:1183731-1183881	ENSG00000223587,ENSG00000224318,ENSG00000287140,ENSG00000238075,ENSG00000224239,ENSG00000244169,ENSG00000184423,ENSG00000214074,ENSG00000214073,ENSG00000225044,ENSG00000223040,ENSG00000144619,ENSG00000227588,ENSG00000286363,ENSG00000230398,ENSG00000225310,ENSG00000237990,ENSG00000253049,ENSG00000223727
chr3	1190731	1190881	3:1190731-1190881	ENSG00000287140,ENSG00000224239,ENSG00000244169,ENSG00000232563,ENSG00000184423,ENSG00000214074,ENSG00000214073,ENSG00000225044,ENSG00000223040,ENSG00000144619,ENSG00000227588,ENSG00000286363,ENSG00000230398,ENSG00000225310,ENSG00000237990,ENSG00000253049,ENSG00000223727
chr3	1196091	1196241	3:1196091-1196241	ENSG00000223587,ENSG00000224918,ENSG00000287140,ENSG00000238075,ENSG00000224239,ENSG00000244169,ENSG00000232563,ENSG00000184423,ENSG00000214074,ENSG00000214073,ENSG00000225044,ENSG00000223040,ENSG00000144619,ENSG00000227588,ENSG00000286363,ENSG00000230398,ENSG00000225310,ENSG00000237990,ENSG00000253049,ENSG00000223727
chr3	1215090	1215240	3:1215090-1215240	ENSG00000184423,ENSG00000223040,ENSG00000230398
chr3	1251811	1251961	3:1251811-1251961	ENSG00000184423,ENSG00000214073,ENSG00000286363
chr3	1279192	1279342	3:1279192-1279342	-
chr3	1348654	1348804	3:1348654-1348804	-
chr3	1404331	1404481	3:1404331-1404481	ENSG00000134115,ENSG00000232563,ENSG00000184423,ENSG00000214074,ENSG00000223040,ENSG00000227588
chr3	1971891	1972041	3:1971891-1972041	ENSG00000214074,ENSG00000214073,ENSG00000225044,ENSG00000223040,ENSG00000144619,ENSG00000227588,ENSG00000286363
chr3	2303698	2303848	3:2303698-2303848	ENSG00000286363,ENSG00000230398
chr3	2657563	2657713	3:2657563-2657713	-
chr3	2823191	2823341	3:2823191-2823341	ENSG00000144619,ENSG00000230398,ENSG00000225310
chr3	2840017	2840167	3:2840017-2840167	ENSG00000144619,ENSG00000225310
chr3	3126811	3126961	3:3126811-3126961	ENSG00000225310,ENSG00000237990,ENSG00000091181,ENSG00000253049,ENSG00000072756,ENSG00000113851,ENSG00000271870
chr3	3135171	3135321	3:3135171-3135321	ENSG00000237990,ENSG00000091181,ENSG00000253049,ENSG00000072756,ENSG00000113851,ENSG00000271870
chr3	3179671	3179821	3:3179671-3179821	ENSG00000237990,ENSG00000253049,ENSG00000113851,ENSG00000271870
chr3	3200771	3200921	3:3200771-3200921	ENSG00000237990,ENSG00000253049,ENSG00000223727,ENSG00000175928,ENSG00000287720,ENSG00000229241
chr3	4060211	4060361	3:4060211-4060361	ENSG00000287720,ENSG00000229241
chr3	4271971	4272121	3:4271971-4272121	-
chr3	4303251	4303401	3:4303251-4303401	ENSG00000175928,ENSG00000286579,ENSG00000170364
chr3	4303497	4303647	3:4303497-4303647	ENSG00000170364
chr3	4320691	4320841	3:4320691-4320841	ENSG00000286579
chr3	4322751	4322901	3:4322751-4322901	ENSG00000144619,ENSG00000230398,ENSG00000225310,ENSG00000237990,ENSG00000253049,ENSG00000271870,ENSG00000223727,ENSG00000175928,ENSG00000287720,ENSG00000229241,ENSG00000286579,ENSG00000170364,ENSG00000230944,ENSG00000229642
chr3	4323371	4323521	3:4323371-4323521	ENSG00000286579
chr3	4343431	4343581	3:4343431-4343581	-
chr3	4350951	4351101	3:4350951-4351101	-
chr3	4394161	4394311	3:4394161-4394311	-
chr3	4398451	4398601	3:4398451-4398601	-
chr3	4401491	4401641	3:4401491-4401641	ENSG00000237990,ENSG00000223727,ENSG00000175928,ENSG00000287720,ENSG00000229241,ENSG00000234325,ENSG00000226022,ENSG00000232958
chr3	4413611	4413761	3:4413611-4413761	ENSG00000234325
chr3	4417051	4417201	3:4417051-4417201	ENSG00000225310,ENSG00000237990,ENSG00000253049,ENSG00000271870,ENSG00000223727,ENSG00000175928,ENSG00000287720,ENSG00000229241,ENSG00000234325,ENSG00000229642,ENSG00000226022,ENSG00000232958,ENSG00000223719
chr3	4417631	4417781	3:4417631-4417781	ENSG00000234325
chr3	4418111	4418261	3:4418111-4418261	ENSG00000234325
chr3	4421291	4421441	3:4421291-4421441	-
chr3	4426851	4427001	3:4426851-4427001	ENSG00000237990,ENSG00000253049,ENSG00000223727,ENSG00000175928,ENSG00000287720,ENSG00000229241
chr3	4467211	4467361	3:4467211-4467361	ENSG00000144455
chr3	4474911	4475061	3:4474911-4475061	ENSG00000144455,ENSG00000231249
chr3	4492291	4492441	3:4492291-4492441	ENSG00000231249,ENSG00000150995
chr3	4493231	4493381	3:4493231-4493381	ENSG00000144455,ENSG00000175928,ENSG00000231249,ENSG00000150995
chr3	4507151	4507301	3:4507151-4507301	-
chr3	4524451	4524601	3:4524451-4524601	ENSG00000150995
chr3	4532951	4533101	3:4532951-4533101	-
chr3	4572071	4572221	3:4572071-4572221	-
chr3	4575551	4575701	3:4575551-4575701	-
chr3	4581211	4581361	3:4581211-4581361	-
chr3	4582751	4582901	3:4582751-4582901	-
chr3	4583553	4583703	3:4583553-4583703	-
chr3	4584522	4584672	3:4584522-4584672	-
chr3	4588551	4588701	3:4588551-4588701	-
chr3	4596791	4596941	3:4596791-4596941	-
chr3	4602011	4602161	3:4602011-4602161	-
chr3	4633491	4633641	3:4633491-4633641	-
chr3	4656111	4656261	3:4656111-4656261	-
chr3	4674409	4674559	3:4674409-4674559	-
chr3	4688591	4688741	3:4688591-4688741	ENSG00000150995
chr3	4712201	4712351	3:4712201-4712351	ENSG00000150995
chr3	4716851	4717001	3:4716851-4717001	ENSG00000150995
chr3	4720871	4721021	3:4720871-4721021	ENSG00000150995
chr3	4721531	4721681	3:4721531-4721681	ENSG00000150995
chr3	4741771	4741921	3:4741771-4741921	ENSG00000175928,ENSG00000229241,ENSG00000150995,ENSG00000235947,ENSG00000275981,ENSG00000207283,ENSG00000237566,ENSG00000229642,ENSG00000232958
chr3	4745280	4745430	3:4745280-4745430	ENSG00000235947,ENSG00000275981
chr3	4751591	4751741	3:4751591-4751741	ENSG00000235947,ENSG00000275981
chr3	4772291	4772441	3:4772291-4772441	ENSG00000150995
chr3	4772525	4772675	3:4772525-4772675	-
chr3	4777151	4777301	3:4777151-4777301	ENSG00000150995
chr3	4807451	4807601	3:4807451-4807601	ENSG00000150995
chr3	4814471	4814621	3:4814471-4814621	ENSG00000150995,ENSG00000235978
chr3	4825051	4825201	3:4825051-4825201	ENSG00000235978
chr3	4826531	4826681	3:4826531-4826681	ENSG00000235978
chr3	4828271	4828421	3:4828271-4828421	ENSG00000235978
chr3	4831331	4831481	3:4831331-4831481	ENSG00000175928,ENSG00000235978
chr3	4864611	4864761	3:4864611-4864761	-
chr3	4866951	4867101	3:4866951-4867101	-
chr3	4867671	4867821	3:4867671-4867821	-
chr3	4868351	4868501	3:4868351-4868501	ENSG00000223727,ENSG00000235978,ENSG00000229642
chr3	4869964	4870114	3:4869964-4870114	-
chr3	4889711	4889861	3:4889711-4889861	ENSG00000235978
chr3	4895911	4896061	3:4895911-4896061	-
chr3	4898211	4898361	3:4898211-4898361	-
chr3	4898776	4898926	3:4898776-4898926	-
chr3	4904930	4905080	3:4904930-4905080	-
chr3	4906390	4906540	3:4906390-4906540	ENSG00000235831
chr3	4938450	4938600	3:4938450-4938600	-
chr3	4948530	4948680	3:4948530-4948680	-
chr3	4949750	4949900	3:4949750-4949900	-
chr3	4953210	4953360	3:4953210-4953360	-
chr3	4976224	4976374	3:4976224-4976374	-
chr3	4977210	4977360	3:4977210-4977360	ENSG00000134107
chr3	4977630	4977780	3:4977630-4977780	ENSG00000235831,ENSG00000134107
chr3	4978390	4978540	3:4978390-4978540	ENSG00000235831,ENSG00000134107
chr3	4978810	4978960	3:4978810-4978960	ENSG00000235831,ENSG00000134107,ENSG00000229642
chr3	4979190	4979340	3:4979190-4979340	ENSG00000175928,ENSG00000235831,ENSG00000134107,ENSG00000229642
chr3	4980410	4980560	3:4980410-4980560	ENSG00000235831,ENSG00000134107
chr3	4981890	4982040	3:4981890-4982040	ENSG00000235831
chr3	4984050	4984200	3:4984050-4984200	ENSG00000235831,ENSG00000134107
chr3	4985518	4985668	3:4985518-4985668	-
chr3	4985890	4986040	3:4985890-4986040	ENSG00000235831,ENSG00000134107
chr3	4986550	4986700	3:4986550-4986700	ENSG00000235831
chr3	4986970	4987120	3:4986970-4987120	ENSG00000235831,ENSG00000134107
chr3	4989030	4989180	3:4989030-4989180	ENSG00000235831,ENSG00000134107
chr3	4995070	4995220	3:4995070-4995220	-
chr3	4995690	4995840	3:4995690-4995840	-
chr3	5011030	5011180	3:5011030-5011180	-
chr3	5021810	5021960	3:5021810-5021960	-
chr3	5023370	5023520	3:5023370-5023520	ENSG00000225310,ENSG00000223727,ENSG00000175928,ENSG00000287720,ENSG00000229241,ENSG00000207283,ENSG00000237566,ENSG00000265180,ENSG00000241227,ENSG00000230944,ENSG00000229642,ENSG00000226022,ENSG00000232958,ENSG00000237665
chr3	5026550	5026700	3:5026550-5026700	ENSG00000207283,ENSG00000237566
chr3	5026950	5027100	3:5026950-5027100	-
chr3	5051930	5052080	3:5051930-5052080	-
chr3	5053150	5053300	3:5053150-5053300	-
chr3	5057890	5058040	3:5057890-5058040	ENSG00000230182,ENSG00000207283,ENSG00000237566
chr3	5058610	5058760	3:5058610-5058760	ENSG00000150995,ENSG00000230182,ENSG00000224082,ENSG00000207283,ENSG00000237566
chr3	5071190	5071340	3:5071190-5071340	ENSG00000230182,ENSG00000224082,ENSG00000207283,ENSG00000237566
chr3	5078290	5078440	3:5078290-5078440	ENSG00000224082,ENSG00000207283,ENSG00000237566
chr3	5122170	5122320	3:5122170-5122320	ENSG00000207283,ENSG00000237566,ENSG00000134108
chr3	5122890	5123040	3:5122890-5123040	ENSG00000237566,ENSG00000134108
chr3	5126725	5126875	3:5126725-5126875	ENSG00000134108
chr3	5139690	5139840	3:5139690-5139840	ENSG00000237566,ENSG00000134108,ENSG00000230944
chr3	5148212	5148362	3:5148212-5148362	-
chr3	5162190	5162340	3:5162190-5162340	-
chr3	5186928	5187078	3:5186928-5187078	ENSG00000233912,ENSG00000268509,ENSG00000134109
chr3	5187470	5187620	3:5187470-5187620	ENSG00000237566,ENSG00000134108,ENSG00000233912,ENSG00000268509,ENSG00000134109,ENSG00000265180,ENSG00000241227,ENSG00000230944
chr3	5194870	5195020	3:5194870-5195020	ENSG00000233912,ENSG00000268509,ENSG00000134109
chr3	5196410	5196560	3:5196410-5196560	ENSG00000233912,ENSG00000268509,ENSG00000134109
chr3	5196730	5196880	3:5196730-5196880	ENSG00000233912,ENSG00000268509,ENSG00000134109
chr3	5197150	5197300	3:5197150-5197300	ENSG00000233912,ENSG00000268509,ENSG00000134109
chr3	5197710	5197860	3:5197710-5197860	ENSG00000233912,ENSG00000268509,ENSG00000134109,ENSG00000265180,ENSG00000241227,ENSG00000230944
chr3	5202410	5202560	3:5202410-5202560	ENSG00000237566,ENSG00000233912,ENSG00000268509,ENSG00000134109,ENSG00000265180,ENSG00000241227,ENSG00000230944,ENSG00000229642,ENSG00000226022,ENSG00000232958
chr3	5205710	5205860	3:5205710-5205860	ENSG00000265180,ENSG00000241227,ENSG00000230944
chr3	5218250	5218400	3:5218250-5218400	ENSG00000265180,ENSG00000241227,ENSG00000230944
chr3	5226890	5227040	3:5226890-5227040	ENSG00000265180,ENSG00000241227,ENSG00000230944
chr3	5233510	5233660	3:5233510-5233660	ENSG00000265180,ENSG00000241227,ENSG00000230944
chr3	5294475	5294625	3:5294475-5294625	ENSG00000265180,ENSG00000241227,ENSG00000230944,ENSG00000229642
chr3	5330450	5330600	3:5330450-5330600	ENSG00000265180,ENSG00000241227,ENSG00000230944,ENSG00000229642,ENSG00000226022,ENSG00000232958,ENSG00000223719,ENSG00000236152
chr3	5426449	5426599	3:5426449-5426599	ENSG00000232958
chr3	6256615	6256765	3:6256615-6256765	ENSG00000232958
chr3	6507692	6507842	3:6507692-6507842	ENSG00000189229
chr3	6805380	6805530	3:6805380-6805530	ENSG00000226258,ENSG00000236152,ENSG00000237665
chr3	6808008	6808158	3:6808008-6808158	ENSG00000229642,ENSG00000232958,ENSG00000189229,ENSG00000226258,ENSG00000223719,ENSG00000196277,ENSG00000236152,ENSG00000237665
chr3	7263945	7264095	3:7263945-7264095	ENSG00000288030
chr3	7504928	7505078	3:7504928-7505078	ENSG00000236202
chr3	7682948	7683098	3:7682948-7683098	ENSG00000226022,ENSG00000223719,ENSG00000196277,ENSG00000236152,ENSG00000237665,ENSG00000288030,ENSG00000236202,ENSG00000270207
chr3	7734605	7734755	3:7734605-7734755	-
chr3	8070128	8070278	3:8070128-8070278	ENSG00000228351
chr3	8111308	8111458	3:8111308-8111458	-
chr3	8147828	8147978	3:8147828-8147978	-
chr3	8202028	8202178	3:8202028-8202178	ENSG00000232958,ENSG00000223719,ENSG00000196277,ENSG00000236152,ENSG00000237665,ENSG00000288030,ENSG00000236202,ENSG00000270207,ENSG00000228351
chr3	8205308	8205458	3:8205308-8205458	ENSG00000232958,ENSG00000237665,ENSG00000288030,ENSG00000236202
chr3	8211168	8211318	3:8211168-8211318	ENSG00000237665
chr3	8239848	8239998	3:8239848-8239998	-
chr3	8302087	8302237	3:8302087-8302237	-
chr3	8318127	8318277	3:8318127-8318277	ENSG00000253081
chr3	8320067	8320217	3:8320067-8320217	ENSG00000237665,ENSG00000288030,ENSG00000253081
chr3	8324883	8325033	3:8324883-8325033	-
chr3	8371309	8371459	3:8371309-8371459	ENSG00000231401,ENSG00000253081
chr3	8386369	8386519	3:8386369-8386519	ENSG00000253081
chr3	8387689	8387839	3:8387689-8387839	ENSG00000253081
chr3	8444449	8444599	3:8444449-8444599	ENSG00000229642,ENSG00000226022,ENSG00000223719,ENSG00000196277,ENSG00000236152,ENSG00000237665,ENSG00000288030,ENSG00000236202,ENSG00000270207,ENSG00000227110,ENSG00000253081,ENSG00000071282,ENSG00000224884,ENSG00000125046,ENSG00000215160
chr3	8445969	8446119	3:8445969-8446119	ENSG00000223719,ENSG00000288030,ENSG00000236202,ENSG00000253081,ENSG00000215160
chr3	8451864	8452014	3:8451864-8452014	-
chr3	8458449	8458599	3:8458449-8458599	-
chr3	8458809	8458959	3:8458809-8458959	ENSG00000236202
chr3	8461269	8461419	3:8461269-8461419	-
chr3	8483429	8483579	3:8483429-8483579	ENSG00000237665,ENSG00000288030,ENSG00000236202,ENSG00000227110,ENSG00000071282
chr3	8490149	8490299	3:8490149-8490299	ENSG00000237665,ENSG00000288030,ENSG00000236202,ENSG00000270207,ENSG00000227110,ENSG00000071282
chr3	8490349	8490499	3:8490349-8490499	ENSG00000236152,ENSG00000237665,ENSG00000288030,ENSG00000236202,ENSG00000270207,ENSG00000227110,ENSG00000071282,ENSG00000215160
chr3	8501649	8501799	3:8501649-8501799	ENSG00000227110,ENSG00000071282
chr3	8510029	8510179	3:8510029-8510179	ENSG00000227110,ENSG00000071282
chr3	8518267	8518417	3:8518267-8518417	-
chr3	8519289	8519439	3:8519289-8519439	ENSG00000071282
chr3	8529329	8529479	3:8529329-8529479	-
chr3	8532349	8532499	3:8532349-8532499	-
chr3	8536809	8536959	3:8536809-8536959	-
chr3	8539029	8539179	3:8539029-8539179	-
chr3	8539549	8539699	3:8539549-8539699	-
chr3	8555189	8555339	3:8555189-8555339	ENSG00000236202,ENSG00000224884
chr3	8560729	8560879	3:8560729-8560879	ENSG00000226022,ENSG00000237665,ENSG00000288030,ENSG00000236202,ENSG00000270207,ENSG00000224884,ENSG00000215160
chr3	8561489	8561639	3:8561489-8561639	-
chr3	8577369	8577519	3:8577369-8577519	ENSG00000224884
chr3	8593609	8593759	3:8593609-8593759	ENSG00000224884
chr3	8603249	8603399	3:8603249-8603399	ENSG00000224884
chr3	8607624	8607774	3:8607624-8607774	ENSG00000227110
chr3	8622009	8622159	3:8622009-8622159	ENSG00000125046,ENSG00000215160
chr3	8622989	8623139	3:8622989-8623139	-
chr3	8626109	8626259	3:8626109-8626259	ENSG00000125046
chr3	8629609	8629759	3:8629609-8629759	ENSG00000125046,ENSG00000215160
chr3	8658509	8658659	3:8658509-8658659	ENSG00000125046,ENSG00000215160
chr3	8660549	8660699	3:8660549-8660699	ENSG00000125046,ENSG00000215160
chr3	8712629	8712779	3:8712629-8712779	ENSG00000215160,ENSG00000182533
chr3	8730108	8730258	3:8730108-8730258	ENSG00000182533
chr3	8740229	8740379	3:8740229-8740379	ENSG00000125046,ENSG00000215160,ENSG00000182533
chr3	8741669	8741819	3:8741669-8741819	ENSG00000125046,ENSG00000215160,ENSG00000182533
chr3	8743409	8743559	3:8743409-8743559	ENSG00000125046,ENSG00000215160,ENSG00000182533
chr3	8758269	8758419	3:8758269-8758419	ENSG00000215160,ENSG00000182533,ENSG00000180914
chr3	8759505	8759655	3:8759505-8759655	ENSG00000180914
chr3	8760569	8760719	3:8760569-8760719	ENSG00000180914
chr3	8769496	8769646	3:8769496-8769646	ENSG00000180914
chr3	8776529	8776679	3:8776529-8776679	ENSG00000215160,ENSG00000180914
chr3	8793294	8793444	3:8793294-8793444	-
chr3	8798849	8798999	3:8798849-8798999	-
chr3	8822269	8822419	3:8822269-8822419	-
chr3	8837311	8837461	3:8837311-8837461	ENSG00000215160
chr3	8848791	8848941	3:8848791-8848941	-
chr3	8856171	8856321	3:8856171-8856321	-
chr3	8869771	8869921	3:8869771-8869921	ENSG00000236202,ENSG00000215160,ENSG00000070950,ENSG00000235338
chr3	8888331	8888481	3:8888331-8888481	-
chr3	8914631	8914781	3:8914631-8914781	ENSG00000070950
chr3	8937171	8937321	3:8937171-8937321	ENSG00000281863,ENSG00000199815
chr3	8963451	8963601	3:8963451-8963601	ENSG00000070950
chr3	8964931	8965081	3:8964931-8965081	ENSG00000070950
chr3	8982671	8982821	3:8982671-8982821	ENSG00000224808
chr3	8988031	8988181	3:8988031-8988181	ENSG00000196220
chr3	8989031	8989181	3:8989031-8989181	-
chr3	8990971	8991121	3:8990971-8991121	ENSG00000196220,ENSG00000224808
chr3	8996931	8997081	3:8996931-8997081	ENSG00000196220,ENSG00000224808
chr3	9028271	9028421	3:9028271-9028421	ENSG00000224808
chr3	9036891	9037041	3:9036891-9037041	ENSG00000196220,ENSG00000224808
chr3	9064991	9065141	3:9064991-9065141	ENSG00000196220
chr3	9067471	9067621	3:9067471-9067621	ENSG00000196220
chr3	9088611	9088761	3:9088611-9088761	ENSG00000196220
chr3	9105531	9105681	3:9105531-9105681	ENSG00000287623,ENSG00000228723
chr3	9111931	9112081	3:9111931-9112081	ENSG00000287623
chr3	9141415	9141565	3:9141415-9141565	-
chr3	9151351	9151501	3:9151351-9151501	ENSG00000228723
chr3	9154151	9154301	3:9154151-9154301	ENSG00000228723
chr3	9211291	9211441	3:9211291-9211441	ENSG00000196220,ENSG00000228723,ENSG00000227929
chr3	9214791	9214941	3:9214791-9214941	ENSG00000196220,ENSG00000228723,ENSG00000227929
chr3	9223031	9223181	3:9223031-9223181	ENSG00000196220,ENSG00000228723,ENSG00000227929
chr3	9226471	9226621	3:9226471-9226621	ENSG00000228723,ENSG00000227929
chr3	9230731	9230881	3:9230731-9230881	ENSG00000228723
chr3	9249611	9249761	3:9249611-9249761	ENSG00000196220,ENSG00000228723,ENSG00000235830
chr3	9253551	9253701	3:9253551-9253701	ENSG00000196220,ENSG00000235830
chr3	9280071	9280221	3:9280071-9280221	-
chr3	9290671	9290821	3:9290671-9290821	ENSG00000224808,ENSG00000228723
chr3	9291111	9291261	3:9291111-9291261	-
chr3	9292131	9292281	3:9292131-9292281	ENSG00000228723
chr3	9302631	9302781	3:9302631-9302781	-
chr3	9317071	9317221	3:9317071-9317221	-
chr3	9340531	9340681	3:9340531-9340681	ENSG00000214041
chr3	9347911	9348061	3:9347911-9348061	ENSG00000254485,ENSG00000214041,ENSG00000134077
chr3	9349451	9349601	3:9349451-9349601	ENSG00000214041
chr3	9349831	9349981	3:9349831-9349981	ENSG00000254485,ENSG00000214041,ENSG00000134077,ENSG00000235338
chr3	9353309	9353459	3:9353309-9353459	ENSG00000254485,ENSG00000214041
chr3	9362951	9363101	3:9362951-9363101	ENSG00000196220,ENSG00000254485,ENSG00000134077
chr3	9363251	9363401	3:9363251-9363401	ENSG00000254485,ENSG00000134077
chr3	9384599	9384749	3:9384599-9384749	ENSG00000134077
chr3	9396351	9396501	3:9396351-9396501	ENSG00000254485,ENSG00000206573,ENSG00000134077,ENSG00000168137
chr3	9396971	9397121	3:9396971-9397121	ENSG00000254485,ENSG00000206573,ENSG00000134077,ENSG00000168137
chr3	9397431	9397581	3:9397431-9397581	ENSG00000254485,ENSG00000206573,ENSG00000134077,ENSG00000168137
chr3	9398855	9399005	3:9398855-9399005	ENSG00000206573
chr3	9399871	9400021	3:9399871-9400021	ENSG00000254485,ENSG00000206573,ENSG00000134077,ENSG00000168137
chr3	9422791	9422941	3:9422791-9422941	ENSG00000254485,ENSG00000206573,ENSG00000134077,ENSG00000168137
chr3	9423241	9423391	3:9423241-9423391	-
chr3	9500671	9500821	3:9500671-9500821	-
chr3	9503331	9503481	3:9503331-9503481	-
chr3	9552299	9552449	3:9552299-9552449	ENSG00000156959
chr3	9613153	9613303	3:9613153-9613303	ENSG00000235338
chr3	9649271	9649421	3:9649271-9649421	ENSG00000235338,ENSG00000163719
chr3	9691151	9691301	3:9691151-9691301	ENSG00000144550
chr3	9715951	9716101	3:9715951-9716101	ENSG00000287878,ENSG00000144550
chr3	9727922	9728072	3:9727922-9728072	ENSG00000287878,ENSG00000144550,ENSG00000156983
chr3	9730731	9730881	3:9730731-9730881	ENSG00000156983
chr3	9731331	9731481	3:9731331-9731481	ENSG00000235338,ENSG00000287878,ENSG00000144550,ENSG00000156983,ENSG00000114026,ENSG00000134072,ENSG00000171148,ENSG00000241553,ENSG00000250151,ENSG00000214021,ENSG00000269886
chr3	9746451	9746601	3:9746451-9746601	ENSG00000156983,ENSG00000114026,ENSG00000134072
chr3	9747391	9747541	3:9747391-9747541	ENSG00000114026
chr3	9749851	9750001	3:9749851-9750001	ENSG00000144550,ENSG00000156983,ENSG00000114026,ENSG00000134072,ENSG00000171148,ENSG00000241553,ENSG00000250151,ENSG00000214021,ENSG00000269886
chr3	9750971	9751121	3:9750971-9751121	ENSG00000114026,ENSG00000134072
chr3	9769891	9770041	3:9769891-9770041	ENSG00000134072
chr3	9770647	9770797	3:9770647-9770797	ENSG00000134072
chr3	9778231	9778381	3:9778231-9778381	ENSG00000134072,ENSG00000214021,ENSG00000269886
chr3	9778731	9778881	3:9778731-9778881	-
chr3	9792691	9792841	3:9792691-9792841	ENSG00000114026,ENSG00000134072,ENSG00000171148,ENSG00000241553,ENSG00000250151,ENSG00000214021,ENSG00000269886
chr3	9792931	9793081	3:9792931-9793081	ENSG00000134072,ENSG00000171148,ENSG00000241553,ENSG00000250151,ENSG00000214021,ENSG00000269886
chr3	9843991	9844141	3:9843991-9844141	ENSG00000214021,ENSG00000269886,ENSG00000156990
chr3	9864491	9864641	3:9864491-9864641	ENSG00000214021,ENSG00000269886,ENSG00000156990,ENSG00000171135,ENSG00000163701
chr3	9878931	9879081	3:9878931-9879081	ENSG00000214021,ENSG00000187288,ENSG00000171135,ENSG00000163701
chr3	9881571	9881721	3:9881571-9881721	ENSG00000187288,ENSG00000171135
chr3	9883831	9883981	3:9883831-9883981	ENSG00000187288,ENSG00000171135
chr3	9884591	9884741	3:9884591-9884741	ENSG00000187288,ENSG00000171135,ENSG00000163701
chr3	9890471	9890621	3:9890471-9890621	ENSG00000171135,ENSG00000163701
chr3	9894371	9894521	3:9894371-9894521	ENSG00000171135,ENSG00000163701
chr3	9897971	9898121	3:9897971-9898121	ENSG00000171135,ENSG00000163701
chr3	9916431	9916581	3:9916431-9916581	ENSG00000163701,ENSG00000163702,ENSG00000288550,ENSG00000212327
chr3	9916931	9917081	3:9916931-9917081	ENSG00000163701,ENSG00000163702,ENSG00000288550,ENSG00000212327,ENSG00000163703
chr3	9932831	9932981	3:9932831-9932981	ENSG00000163702,ENSG00000163703
chr3	9933651	9933801	3:9933651-9933801	ENSG00000163702,ENSG00000163703,ENSG00000230082
chr3	9946511	9946661	3:9946511-9946661	ENSG00000163703,ENSG00000163704,ENSG00000230082,ENSG00000269982
chr3	9970491	9970641	3:9970491-9970641	ENSG00000163704,ENSG00000269982,ENSG00000125037
chr3	9977071	9977221	3:9977071-9977221	ENSG00000214021,ENSG00000269886,ENSG00000163703,ENSG00000163704,ENSG00000230082,ENSG00000269982,ENSG00000125037,ENSG00000180385,ENSG00000232901,ENSG00000144554,ENSG00000201182,ENSG00000229217,ENSG00000163705
chr3	9986782	9986932	3:9986782-9986932	ENSG00000125037,ENSG00000180385
chr3	9994211	9994361	3:9994211-9994361	ENSG00000269982,ENSG00000125037,ENSG00000180385,ENSG00000232901,ENSG00000201182,ENSG00000229217
chr3	10005271	10005421	3:10005271-10005421	ENSG00000125037,ENSG00000180385,ENSG00000232901,ENSG00000206567
chr3	10011131	10011281	3:10011131-10011281	ENSG00000125037,ENSG00000232901,ENSG00000206567,ENSG00000144554,ENSG00000201182
chr3	10015531	10015681	3:10015531-10015681	ENSG00000269982,ENSG00000125037,ENSG00000180385,ENSG00000232901,ENSG00000206567,ENSG00000186162,ENSG00000144554,ENSG00000201182,ENSG00000229217,ENSG00000163705
chr3	10018091	10018241	3:10018091-10018241	ENSG00000125037,ENSG00000206567,ENSG00000186162,ENSG00000144554,ENSG00000201182
chr3	10023731	10023881	3:10023731-10023881	ENSG00000186162,ENSG00000144554,ENSG00000201182
chr3	10026320	10026470	3:10026320-10026470	ENSG00000186162,ENSG00000144554,ENSG00000201182,ENSG00000229217
chr3	10115511	10115661	3:10115511-10115661	ENSG00000144554,ENSG00000201182,ENSG00000229217,ENSG00000163705,ENSG00000254999,ENSG00000134086,ENSG00000287086,ENSG00000134070
chr3	10116260	10116410	3:10116260-10116410	ENSG00000163705,ENSG00000254999
chr3	10141671	10141821	3:10141671-10141821	ENSG00000229217,ENSG00000163705,ENSG00000134086,ENSG00000287086,ENSG00000134070
chr3	10164772	10164922	3:10164772-10164922	ENSG00000287086,ENSG00000134070
chr3	10174011	10174161	3:10174011-10174161	ENSG00000269982,ENSG00000201182,ENSG00000229217,ENSG00000163705,ENSG00000134086,ENSG00000287086,ENSG00000134070,ENSG00000157017
chr3	10192191	10192341	3:10192191-10192341	ENSG00000201182,ENSG00000229217,ENSG00000163705,ENSG00000134086,ENSG00000287086,ENSG00000134070,ENSG00000157014,ENSG00000272410,ENSG00000157017
chr3	10193031	10193181	3:10193031-10193181	ENSG00000229217,ENSG00000163705,ENSG00000134086,ENSG00000287086,ENSG00000134070
chr3	10196791	10196941	3:10196791-10196941	ENSG00000201182,ENSG00000229217,ENSG00000163705,ENSG00000134086,ENSG00000287086,ENSG00000134070,ENSG00000157017
chr3	10199151	10199301	3:10199151-10199301	-
chr3	10205471	10205621	3:10205471-10205621	-
chr3	10205771	10205921	3:10205771-10205921	ENSG00000229217,ENSG00000287086,ENSG00000134070
chr3	10213271	10213421	3:10213271-10213421	-
chr3	10224956	10225106	3:10224956-10225106	-
chr3	10242411	10242561	3:10242411-10242561	ENSG00000157014,ENSG00000272410
chr3	10248291	10248441	3:10248291-10248441	ENSG00000229217,ENSG00000157014,ENSG00000272410,ENSG00000157017
chr3	10248771	10248921	3:10248771-10248921	ENSG00000157014,ENSG00000272410
chr3	10282111	10282261	3:10282111-10282261	ENSG00000157014,ENSG00000231177,ENSG00000157017,ENSG00000240288,ENSG00000276678
chr3	10321111	10321261	3:10321111-10321261	ENSG00000157017,ENSG00000157020,ENSG00000264534
chr3	10352651	10352801	3:10352651-10352801	ENSG00000157087,ENSG00000264534,ENSG00000216135,ENSG00000236999,ENSG00000224771
chr3	10357731	10357881	3:10357731-10357881	ENSG00000157017,ENSG00000157020,ENSG00000157087,ENSG00000264534,ENSG00000216135,ENSG00000236999,ENSG00000224771,ENSG00000230599,ENSG00000132164
chr3	10366731	10366881	3:10366731-10366881	ENSG00000235338,ENSG00000229217,ENSG00000157017,ENSG00000157020,ENSG00000157087,ENSG00000264534,ENSG00000216135,ENSG00000236999,ENSG00000224771,ENSG00000230599,ENSG00000132164
chr3	10370568	10370718	3:10370568-10370718	ENSG00000216135
chr3	10437351	10437501	3:10437351-10437501	ENSG00000157087,ENSG00000216135,ENSG00000236999,ENSG00000224771
chr3	10438251	10438401	3:10438251-10438401	-
chr3	10438631	10438781	3:10438631-10438781	ENSG00000157087,ENSG00000216135,ENSG00000236999,ENSG00000224771
chr3	10442511	10442661	3:10442511-10442661	ENSG00000157087
chr3	10460271	10460421	3:10460271-10460421	ENSG00000236999,ENSG00000224771
chr3	10471370	10471520	3:10471370-10471520	-
chr3	10512231	10512381	3:10512231-10512381	ENSG00000157087,ENSG00000236999
chr3	10518591	10518741	3:10518591-10518741	ENSG00000236999
chr3	10518872	10519022	3:10518872-10519022	ENSG00000236999
chr3	10552770	10552920	3:10552770-10552920	ENSG00000236999
chr3	10595030	10595180	3:10595030-10595180	ENSG00000236999,ENSG00000224771
chr3	10703981	10704131	3:10703981-10704131	-
chr3	10738950	10739100	3:10738950-10739100	-
chr3	10754093	10754243	3:10754093-10754243	ENSG00000226567,ENSG00000230599
chr3	10758690	10758840	3:10758690-10758840	ENSG00000226567,ENSG00000230599
chr3	10867514	10867664	3:10867514-10867664	-
chr3	10956214	10956364	3:10956214-10956364	ENSG00000132164,ENSG00000286962,ENSG00000157103,ENSG00000232287
chr3	10978209	10978359	3:10978209-10978359	ENSG00000286962,ENSG00000157103
chr3	11059589	11059739	3:11059589-11059739	ENSG00000157103,ENSG00000232287,ENSG00000287964
chr3	11060749	11060899	3:11060749-11060899	ENSG00000232287,ENSG00000287964
chr3	11072729	11072879	3:11072729-11072879	ENSG00000232287,ENSG00000287964
chr3	11077629	11077779	3:11077629-11077779	ENSG00000230599,ENSG00000132164,ENSG00000157103,ENSG00000232287,ENSG00000287964
chr3	11096609	11096759	3:11096609-11096759	ENSG00000132164,ENSG00000157103,ENSG00000232287
chr3	11096949	11097099	3:11096949-11097099	ENSG00000132164,ENSG00000157103,ENSG00000232287
chr3	11118189	11118339	3:11118189-11118339	-
chr3	11118509	11118659	3:11118509-11118659	-
chr3	11134929	11135079	3:11134929-11135079	ENSG00000196639
chr3	11136989	11137139	3:11136989-11137139	ENSG00000236999,ENSG00000224771,ENSG00000230599,ENSG00000132164,ENSG00000286962,ENSG00000157103,ENSG00000232287,ENSG00000287964,ENSG00000196639,ENSG00000230342,ENSG00000224263,ENSG00000225275,ENSG00000231897,ENSG00000251038,ENSG00000263988,ENSG00000226642
chr3	11137489	11137639	3:11137489-11137639	ENSG00000132164,ENSG00000157103,ENSG00000232287,ENSG00000196639,ENSG00000231897
chr3	11140149	11140299	3:11140149-11140299	ENSG00000196639
chr3	11140349	11140499	3:11140349-11140499	ENSG00000196639
chr3	11146049	11146199	3:11146049-11146199	ENSG00000196639
chr3	11155509	11155659	3:11155509-11155659	ENSG00000196639
chr3	11159629	11159779	3:11159629-11159779	ENSG00000132164,ENSG00000157103,ENSG00000232287,ENSG00000196639
chr3	11185749	11185899	3:11185749-11185899	-
chr3	11195882	11196032	3:11195882-11196032	-
chr3	11196556	11196706	3:11196556-11196706	-
chr3	11208249	11208399	3:11208249-11208399	ENSG00000157103,ENSG00000285906
chr3	11225529	11225679	3:11225529-11225679	ENSG00000285906,ENSG00000213964
chr3	11225849	11225999	3:11225849-11225999	ENSG00000196639,ENSG00000285906,ENSG00000213964
chr3	11238209	11238359	3:11238209-11238359	ENSG00000285906,ENSG00000213964
chr3	11238949	11239099	3:11238949-11239099	ENSG00000285906,ENSG00000213964
chr3	11272249	11272399	3:11272249-11272399	ENSG00000197548
chr3	11278949	11279099	3:11278949-11279099	ENSG00000197548
chr3	11288869	11289019	3:11288869-11289019	ENSG00000197548,ENSG00000226621
chr3	11289389	11289539	3:11289389-11289539	ENSG00000197548,ENSG00000226621
chr3	11290875	11291025	3:11290875-11291025	ENSG00000226621
chr3	11335081	11335231	3:11335081-11335231	ENSG00000197548
chr3	11367161	11367311	3:11367161-11367311	ENSG00000197548
chr3	11381707	11381857	3:11381707-11381857	-
chr3	11392521	11392671	3:11392521-11392671	-
chr3	11415221	11415371	3:11415221-11415371	-
chr3	11434261	11434411	3:11434261-11434411	-
chr3	11438813	11438963	3:11438813-11438963	-
chr3	11445997	11446147	3:11445997-11446147	-
chr3	11453521	11453671	3:11453521-11453671	-
chr3	11456121	11456271	3:11456121-11456271	ENSG00000235240
chr3	11457245	11457395	3:11457245-11457395	-
chr3	11466421	11466571	3:11466421-11466571	ENSG00000235240,ENSG00000225275,ENSG00000231897,ENSG00000251038
chr3	11475921	11476071	3:11475921-11476071	ENSG00000235240
chr3	11477701	11477851	3:11477701-11477851	ENSG00000235240
chr3	11478701	11478851	3:11478701-11478851	ENSG00000235240
chr3	11482141	11482291	3:11482141-11482291	ENSG00000235240
chr3	11498741	11498891	3:11498741-11498891	ENSG00000235240
chr3	11499261	11499411	3:11499261-11499411	ENSG00000235240
chr3	11509201	11509351	3:11509201-11509351	ENSG00000235240
chr3	11514181	11514331	3:11514181-11514331	-
chr3	11514461	11514611	3:11514461-11514611	-
chr3	11523501	11523651	3:11523501-11523651	ENSG00000270531
chr3	11530241	11530391	3:11530241-11530391	ENSG00000270531,ENSG00000224263,ENSG00000225275
chr3	11533221	11533371	3:11533221-11533371	ENSG00000270531
chr3	11544501	11544651	3:11544501-11544651	-
chr3	11548821	11548971	3:11548821-11548971	-
chr3	11557381	11557531	3:11557381-11557531	ENSG00000235240,ENSG00000144560,ENSG00000225275
chr3	11558121	11558271	3:11558121-11558271	-
chr3	11568221	11568371	3:11568221-11568371	ENSG00000144560
chr3	11568621	11568771	3:11568621-11568771	ENSG00000144560
chr3	11576541	11576691	3:11576541-11576691	ENSG00000144560
chr3	11582281	11582431	3:11582281-11582431	ENSG00000144560
chr3	11591052	11591202	3:11591052-11591202	-
chr3	11591501	11591651	3:11591501-11591651	-
chr3	11600601	11600751	3:11600601-11600751	ENSG00000144560,ENSG00000271716,ENSG00000272483
chr3	11602061	11602211	3:11602061-11602211	ENSG00000144560,ENSG00000271716,ENSG00000272483
chr3	11603781	11603931	3:11603781-11603931	ENSG00000144560,ENSG00000271716,ENSG00000272483
chr3	11604681	11604831	3:11604681-11604831	ENSG00000271716,ENSG00000272483
chr3	11610141	11610291	3:11610141-11610291	ENSG00000144560,ENSG00000271716,ENSG00000272483
chr3	11641770	11641920	3:11641770-11641920	-
chr3	11642561	11642711	3:11642561-11642711	ENSG00000144560
chr3	11643003	11643153	3:11643003-11643153	-
chr3	11643901	11644051	3:11643901-11644051	ENSG00000144560
chr3	11662001	11662151	3:11662001-11662151	-
chr3	11699121	11699271	3:11699121-11699271	ENSG00000144560
chr3	11749661	11749811	3:11749661-11749811	-
chr3	11764961	11765111	3:11764961-11765111	ENSG00000144560
chr3	11770541	11770691	3:11770541-11770691	ENSG00000144560,ENSG00000224263
chr3	11804101	11804251	3:11804101-11804251	-
chr3	11810401	11810551	3:11810401-11810551	ENSG00000144559
chr3	11846321	11846471	3:11846321-11846471	ENSG00000144559,ENSG00000230342
chr3	11846881	11847031	3:11846881-11847031	ENSG00000144559,ENSG00000230342,ENSG00000224263,ENSG00000225275,ENSG00000231897,ENSG00000251038
chr3	11944201	11944351	3:11944201-11944351	ENSG00000225275,ENSG00000231897,ENSG00000251038,ENSG00000263988
chr3	12135172	12135322	3:12135172-12135322	-
chr3	12139375	12139525	3:12139375-12139525	ENSG00000154743
chr3	12144135	12144285	3:12144135-12144285	ENSG00000225275,ENSG00000231897,ENSG00000251038,ENSG00000263988,ENSG00000157152,ENSG00000226642,ENSG00000157150,ENSG00000233026,ENSG00000225026,ENSG00000154743
chr3	12148295	12148445	3:12148295-12148445	ENSG00000157152,ENSG00000157150
chr3	12155955	12156105	3:12155955-12156105	ENSG00000157152,ENSG00000157150
chr3	12158555	12158705	3:12158555-12158705	ENSG00000157152,ENSG00000157150,ENSG00000233026
chr3	12170415	12170565	3:12170415-12170565	ENSG00000157152,ENSG00000157150,ENSG00000233026
chr3	12178175	12178325	3:12178175-12178325	ENSG00000233026
chr3	12180355	12180505	3:12180355-12180505	-
chr3	12187535	12187685	3:12187535-12187685	-
chr3	12188035	12188185	3:12188035-12188185	-
chr3	12193615	12193765	3:12193615-12193765	ENSG00000224263,ENSG00000225275,ENSG00000231897,ENSG00000251038,ENSG00000263988,ENSG00000226642,ENSG00000233026,ENSG00000236062,ENSG00000225026,ENSG00000154743
chr3	12194315	12194465	3:12194315-12194465	ENSG00000224263,ENSG00000225275,ENSG00000251038,ENSG00000263988,ENSG00000226642,ENSG00000236062,ENSG00000225026,ENSG00000154743
chr3	12194815	12194965	3:12194815-12194965	-
chr3	12222895	12223045	3:12222895-12223045	-
chr3	12224875	12225025	3:12224875-12225025	ENSG00000226642,ENSG00000236062
chr3	12227935	12228085	3:12227935-12228085	-
chr3	12231575	12231725	3:12231575-12231725	-
chr3	12263616	12263766	3:12263616-12263766	ENSG00000236062
chr3	12288904	12289054	3:12288904-12289054	ENSG00000132170
chr3	12294996	12295146	3:12294996-12295146	ENSG00000132170,ENSG00000225026
chr3	12303716	12303866	3:12303716-12303866	ENSG00000132170,ENSG00000225026
chr3	12307856	12308006	3:12307856-12308006	ENSG00000132170,ENSG00000225026
chr3	12308596	12308746	3:12308596-12308746	ENSG00000132170,ENSG00000225026
chr3	12345196	12345346	3:12345196-12345346	ENSG00000132170,ENSG00000225026
chr3	12350264	12350414	3:12350264-12350414	ENSG00000132170,ENSG00000225026
chr3	12350576	12350726	3:12350576-12350726	ENSG00000132170,ENSG00000225026
chr3	12353876	12354026	3:12353876-12354026	ENSG00000132170,ENSG00000225026
chr3	12372856	12373006	3:12372856-12373006	ENSG00000132170
chr3	12393996	12394146	3:12393996-12394146	ENSG00000226642,ENSG00000132170,ENSG00000225026
chr3	12400916	12401066	3:12400916-12401066	-
chr3	12405776	12405926	3:12405776-12405926	ENSG00000132170
chr3	12420516	12420666	3:12420516-12420666	ENSG00000132170
chr3	12424356	12424506	3:12424356-12424506	ENSG00000132170
chr3	12436736	12436886	3:12436736-12436886	-
chr3	12441036	12441186	3:12441036-12441186	ENSG00000226642,ENSG00000225026
chr3	12476296	12476446	3:12476296-12476446	ENSG00000154743
chr3	12484296	12484446	3:12484296-12484446	ENSG00000154743
chr3	12489976	12490126	3:12489976-12490126	ENSG00000154743
chr3	12490676	12490826	3:12490676-12490826	ENSG00000154743
chr3	12501756	12501906	3:12501756-12501906	-
chr3	12507976	12508126	3:12507976-12508126	ENSG00000154743,ENSG00000200114,ENSG00000251774,ENSG00000225526
chr3	12508476	12508626	3:12508476-12508626	ENSG00000224263,ENSG00000225275,ENSG00000231897,ENSG00000251038,ENSG00000263988,ENSG00000226642,ENSG00000154743,ENSG00000200114,ENSG00000251774,ENSG00000225526,ENSG00000075975,ENSG00000213943
chr3	12509616	12509766	3:12509616-12509766	ENSG00000200114,ENSG00000251774
chr3	12527556	12527706	3:12527556-12527706	-
chr3	12556956	12557106	3:12556956-12557106	ENSG00000225526,ENSG00000075975
chr3	12576476	12576626	3:12576476-12576626	ENSG00000225526,ENSG00000075975,ENSG00000274514,ENSG00000132155
chr3	12638236	12638386	3:12638236-12638386	-
chr3	12644416	12644566	3:12644416-12644566	-
chr3	12647716	12647866	3:12647716-12647866	ENSG00000132155
chr3	12658756	12658906	3:12658756-12658906	ENSG00000132155
chr3	12664136	12664286	3:12664136-12664286	ENSG00000225526,ENSG00000075975,ENSG00000132155,ENSG00000233252
chr3	12679596	12679746	3:12679596-12679746	ENSG00000132155,ENSG00000233252
chr3	12681936	12682086	3:12681936-12682086	ENSG00000233252
chr3	12706596	12706746	3:12706596-12706746	-
chr3	12707535	12707685	3:12707535-12707685	-
chr3	12708916	12709066	3:12708916-12709066	-
chr3	12720136	12720286	3:12720136-12720286	ENSG00000213943
chr3	12750296	12750446	3:12750296-12750446	ENSG00000088726,ENSG00000213943
chr3	12750856	12751006	3:12750856-12751006	ENSG00000088726,ENSG00000213943
chr3	12758116	12758266	3:12758116-12758266	ENSG00000088726,ENSG00000213943
chr3	12763416	12763566	3:12763416-12763566	ENSG00000088726,ENSG00000213943,ENSG00000144712
chr3	12810356	12810506	3:12810356-12810506	ENSG00000213943,ENSG00000144712,ENSG00000272263
chr3	12833576	12833726	3:12833576-12833726	ENSG00000144712,ENSG00000272263
chr3	12841496	12841646	3:12841496-12841646	ENSG00000213943,ENSG00000144712,ENSG00000272263,ENSG00000144713,ENSG00000207496,ENSG00000250939
chr3	12841756	12841906	3:12841756-12841906	ENSG00000213943,ENSG00000144712,ENSG00000272263,ENSG00000144713,ENSG00000207496,ENSG00000250939
chr3	12846656	12846806	3:12846656-12846806	ENSG00000144713,ENSG00000207496,ENSG00000250939
chr3	12853396	12853546	3:12853396-12853546	ENSG00000250939
chr3	12868096	12868246	3:12868096-12868246	ENSG00000213943,ENSG00000250939,ENSG00000232746
chr3	12892056	12892206	3:12892056-12892206	ENSG00000232746
chr3	12938555	12938705	3:12938555-12938705	-
chr3	12947915	12948065	3:12947915-12948065	ENSG00000231362
chr3	12967775	12967925	3:12967775-12967925	ENSG00000144711
chr3	12984293	12984443	3:12984293-12984443	ENSG00000144711
chr3	12990855	12991005	3:12990855-12991005	ENSG00000144711,ENSG00000231362
chr3	12994995	12995145	3:12994995-12995145	ENSG00000144711
chr3	13019375	13019525	3:13019375-13019525	ENSG00000144711,ENSG00000231362
chr3	13022455	13022605	3:13022455-13022605	ENSG00000144711,ENSG00000231362
chr3	13023255	13023405	3:13023255-13023405	ENSG00000144711,ENSG00000231362
chr3	13092255	13092405	3:13092255-13092405	ENSG00000238138,ENSG00000223398
chr3	13142045	13142195	3:13142045-13142195	-
chr3	13189815	13189965	3:13189815-13189965	-
chr3	13216095	13216245	3:13216095-13216245	-
chr3	13301575	13301725	3:13301575-13301725	-
chr3	13348655	13348805	3:13348655-13348805	ENSG00000132182
chr3	13349014	13349164	3:13349014-13349164	ENSG00000132182
chr3	13378287	13378437	3:13378287-13378437	-
chr3	13379335	13379485	3:13379335-13379485	ENSG00000132182
chr3	13451795	13451945	3:13451795-13451945	ENSG00000132182,ENSG00000238138,ENSG00000223398
chr3	13452855	13453005	3:13452855-13453005	ENSG00000238138,ENSG00000223398
chr3	13479475	13479625	3:13479475-13479625	ENSG00000238138,ENSG00000223398,ENSG00000244502,ENSG00000163517
chr3	13480095	13480245	3:13480095-13480245	ENSG00000238138,ENSG00000223398,ENSG00000244502,ENSG00000163517,ENSG00000224514
chr3	13485235	13485385	3:13485235-13485385	ENSG00000244502,ENSG00000163517
chr3	13496415	13496565	3:13496415-13496565	ENSG00000163517,ENSG00000224514
chr3	13538015	13538165	3:13538015-13538165	ENSG00000163520
chr3	13543395	13543545	3:13543395-13543545	ENSG00000163520
chr3	13544635	13544785	3:13544635-13544785	ENSG00000163520
chr3	13579195	13579345	3:13579195-13579345	ENSG00000163520
chr3	13582113	13582263	3:13582113-13582263	-
chr3	13601115	13601265	3:13601115-13601265	-
chr3	13648355	13648505	3:13648355-13648505	ENSG00000224514
chr3	13650559	13650709	3:13650559-13650709	ENSG00000224514
chr3	13895478	13895628	3:13895478-13895628	ENSG00000154764,ENSG00000233121,ENSG00000275340,ENSG00000180438,ENSG00000224752
chr3	13896698	13896848	3:13896698-13896848	ENSG00000154764,ENSG00000233121,ENSG00000275340
chr3	14001175	14001325	3:14001175-14001325	ENSG00000180438
chr3	14031375	14031525	3:14031375-14031525	ENSG00000180438,ENSG00000287059
chr3	14042815	14042965	3:14042815-14042965	ENSG00000180438,ENSG00000287059
chr3	14118755	14118905	3:14118755-14118905	ENSG00000233121,ENSG00000275340,ENSG00000224752,ENSG00000163528
chr3	14124915	14125065	3:14124915-14125065	ENSG00000154764,ENSG00000233121,ENSG00000275340,ENSG00000180438,ENSG00000224752,ENSG00000163528,ENSG00000170876,ENSG00000228242,ENSG00000154767,ENSG00000170860
chr3	14125815	14125965	3:14125815-14125965	ENSG00000154764,ENSG00000233121,ENSG00000275340,ENSG00000224752,ENSG00000163528,ENSG00000170876,ENSG00000268279,ENSG00000228242
chr3	14143895	14144045	3:14143895-14144045	ENSG00000275340,ENSG00000224752,ENSG00000170876,ENSG00000268279,ENSG00000228242,ENSG00000154767
chr3	14144595	14144745	3:14144595-14144745	ENSG00000233121,ENSG00000275340,ENSG00000224752,ENSG00000170876,ENSG00000268279,ENSG00000228242,ENSG00000154767,ENSG00000170860
chr3	14167335	14167485	3:14167335-14167485	ENSG00000154767
chr3	14170655	14170805	3:14170655-14170805	ENSG00000154767,ENSG00000170860
chr3	14170975	14171125	3:14170975-14171125	ENSG00000154767,ENSG00000170860
chr3	14175791	14175941	3:14175791-14175941	ENSG00000154767,ENSG00000170860
chr3	14178675	14178825	3:14178675-14178825	ENSG00000154764,ENSG00000233121,ENSG00000275340,ENSG00000224752,ENSG00000170876,ENSG00000228242,ENSG00000154767,ENSG00000170860
chr3	14200996	14201146	3:14200996-14201146	-
chr3	14203575	14203725	3:14203575-14203725	-
chr3	14205047	14205197	3:14205047-14205197	-
chr3	14211075	14211225	3:14211075-14211225	ENSG00000233121,ENSG00000275340,ENSG00000224752,ENSG00000207163,ENSG00000234123
chr3	14216391	14216541	3:14216391-14216541	-
chr3	14261259	14261409	3:14261259-14261409	-
chr3	14266455	14266605	3:14266455-14266605	ENSG00000154764,ENSG00000233121,ENSG00000275340,ENSG00000224752,ENSG00000255021,ENSG00000251576,ENSG00000207163,ENSG00000234123,ENSG00000230172
chr3	14289695	14289845	3:14289695-14289845	ENSG00000154764,ENSG00000233121,ENSG00000275340,ENSG00000224752,ENSG00000255021,ENSG00000251576,ENSG00000207163,ENSG00000234123,ENSG00000230172
chr3	14290735	14290885	3:14290735-14290885	ENSG00000255021,ENSG00000251576
chr3	14319735	14319885	3:14319735-14319885	ENSG00000255021,ENSG00000251576
chr3	14323455	14323605	3:14323455-14323605	ENSG00000255021,ENSG00000251576
chr3	14329595	14329745	3:14329595-14329745	ENSG00000255021,ENSG00000251576
chr3	14391215	14391365	3:14391215-14391365	ENSG00000251576,ENSG00000199609,ENSG00000131389
chr3	14402415	14402565	3:14402415-14402565	ENSG00000251576,ENSG00000199609,ENSG00000131389
chr3	14410767	14410917	3:14410767-14410917	ENSG00000251576,ENSG00000131389
chr3	14415638	14415788	3:14415638-14415788	-
chr3	14432340	14432490	3:14432340-14432490	ENSG00000131389
chr3	14452287	14452437	3:14452287-14452437	ENSG00000154764,ENSG00000233121,ENSG00000275340,ENSG00000255021,ENSG00000251576,ENSG00000131389,ENSG00000207163,ENSG00000234123,ENSG00000230172
chr3	14453087	14453237	3:14453087-14453237	ENSG00000154764,ENSG00000233121,ENSG00000275340,ENSG00000224752,ENSG00000255021,ENSG00000251576,ENSG00000199609,ENSG00000131389,ENSG00000144596,ENSG00000207163,ENSG00000234123,ENSG00000230172
chr3	14460767	14460917	3:14460767-14460917	ENSG00000154764,ENSG00000233121,ENSG00000275340,ENSG00000224752,ENSG00000255021,ENSG00000251576,ENSG00000199609,ENSG00000131389,ENSG00000207163,ENSG00000234123,ENSG00000230172
chr3	14472567	14472717	3:14472567-14472717	ENSG00000251576,ENSG00000131389,ENSG00000207163
chr3	14472987	14473137	3:14472987-14473137	ENSG00000131389,ENSG00000207163
chr3	14480347	14480497	3:14480347-14480497	-
chr3	14523928	14524078	3:14523928-14524078	ENSG00000144596,ENSG00000207163
chr3	14548348	14548498	3:14548348-14548498	ENSG00000144596,ENSG00000207163,ENSG00000234123
chr3	14561160	14561310	3:14561160-14561310	ENSG00000144596,ENSG00000234123
chr3	14598368	14598518	3:14598368-14598518	ENSG00000234123,ENSG00000283392
chr3	14627188	14627338	3:14627188-14627338	ENSG00000207163,ENSG00000234123,ENSG00000283392,ENSG00000230172
chr3	14633972	14634122	3:14633972-14634122	-
chr3	14651528	14651678	3:14651528-14651678	ENSG00000207163,ENSG00000234123,ENSG00000235629,ENSG00000154781,ENSG00000131379,ENSG00000230172
chr3	14673848	14673998	3:14673848-14673998	ENSG00000154781,ENSG00000131379,ENSG00000230172
chr3	14725088	14725238	3:14725088-14725238	ENSG00000230172
chr3	14791455	14791605	3:14791455-14791605	ENSG00000230172,ENSG00000285969,ENSG00000260902
chr3	14806730	14806880	3:14806730-14806880	ENSG00000285969,ENSG00000260902,ENSG00000154783
chr3	14879488	14879638	3:14879488-14879638	ENSG00000154783
chr3	14921268	14921418	3:14921268-14921418	ENSG00000131379,ENSG00000230172,ENSG00000285969,ENSG00000260902,ENSG00000154783
chr3	14922348	14922498	3:14922348-14922498	ENSG00000285969
chr3	14925788	14925938	3:14925788-14925938	ENSG00000154783
chr3	14931748	14931898	3:14931748-14931898	ENSG00000154783
chr3	14947448	14947598	3:14947448-14947598	ENSG00000225733,ENSG00000177463
chr3	14948068	14948218	3:14948068-14948218	ENSG00000225733,ENSG00000177463
chr3	14948408	14948558	3:14948408-14948558	ENSG00000154783,ENSG00000225733,ENSG00000177463
chr3	14958048	14958198	3:14958048-14958198	ENSG00000177463
chr3	14962928	14963078	3:14962928-14963078	ENSG00000177463
chr3	15007788	15007938	3:15007788-15007938	ENSG00000177463
chr3	15012945	15013095	3:15012945-15013095	-
chr3	15015028	15015178	3:15015028-15015178	-
chr3	15051637	15051787	3:15051637-15051787	ENSG00000131368
chr3	15065268	15065418	3:15065268-15065418	ENSG00000131368,ENSG00000131381,ENSG00000228874
chr3	15082137	15082287	3:15082137-15082287	ENSG00000131381
chr3	15099108	15099258	3:15099108-15099258	ENSG00000131368,ENSG00000131381,ENSG00000228874,ENSG00000230524,ENSG00000131375
chr3	15108228	15108378	3:15108228-15108378	ENSG00000131381,ENSG00000228874,ENSG00000227578,ENSG00000230524,ENSG00000131375
chr3	15110309	15110459	3:15110309-15110459	ENSG00000228874
chr3	15148717	15148867	3:15148717-15148867	ENSG00000228874,ENSG00000227578,ENSG00000230524
chr3	15202808	15202958	3:15202808-15202958	-
chr3	15206008	15206158	3:15206008-15206158	-
chr3	15207088	15207238	3:15207088-15207238	-
chr3	15268088	15268238	3:15268088-15268238	ENSG00000230524,ENSG00000131375,ENSG00000224660,ENSG00000226427
chr3	15269588	15269738	3:15269588-15269738	ENSG00000228874,ENSG00000230524,ENSG00000131375,ENSG00000224660,ENSG00000131370,ENSG00000226427,ENSG00000206562,ENSG00000144597,ENSG00000263573,ENSG00000288077,ENSG00000241064
chr3	15287728	15287878	3:15287728-15287878	ENSG00000228874,ENSG00000230524,ENSG00000131375,ENSG00000224660,ENSG00000131370,ENSG00000226427,ENSG00000206562,ENSG00000263573,ENSG00000288077,ENSG00000241064
chr3	15293154	15293304	3:15293154-15293304	-
chr3	15295648	15295798	3:15295648-15295798	-
chr3	15300848	15300998	3:15300848-15300998	-
chr3	15319728	15319878	3:15319728-15319878	ENSG00000230524,ENSG00000131375,ENSG00000224660,ENSG00000131370,ENSG00000201162,ENSG00000263573,ENSG00000288077,ENSG00000241064
chr3	15320488	15320638	3:15320488-15320638	ENSG00000228874,ENSG00000230524,ENSG00000131375,ENSG00000224660,ENSG00000131370,ENSG00000201162,ENSG00000226427,ENSG00000206562,ENSG00000263573,ENSG00000288077,ENSG00000241064
chr3	15320988	15321138	3:15320988-15321138	-
chr3	15324558	15324708	3:15324558-15324708	-
chr3	15325388	15325538	3:15325388-15325538	ENSG00000131375,ENSG00000224660,ENSG00000131370,ENSG00000201162
chr3	15330288	15330438	3:15330288-15330438	ENSG00000228874,ENSG00000230524,ENSG00000131375,ENSG00000224660,ENSG00000131370,ENSG00000201162,ENSG00000226427,ENSG00000206562,ENSG00000263573,ENSG00000288077,ENSG00000241064
chr3	15331533	15331683	3:15331533-15331683	ENSG00000131370,ENSG00000201162
chr3	15332575	15332725	3:15332575-15332725	ENSG00000131370,ENSG00000201162
chr3	15340008	15340158	3:15340008-15340158	ENSG00000131370,ENSG00000201162
chr3	15360828	15360978	3:15360828-15360978	ENSG00000226427
chr3	15361528	15361678	3:15361528-15361678	-
chr3	15378288	15378438	3:15378288-15378438	ENSG00000230524,ENSG00000131375,ENSG00000224660,ENSG00000226427,ENSG00000206562,ENSG00000241064
chr3	15405548	15405698	3:15405548-15405698	ENSG00000230524,ENSG00000131375,ENSG00000206562
chr3	15427486	15427636	3:15427486-15427636	ENSG00000206562,ENSG00000144597,ENSG00000206926
chr3	15439108	15439258	3:15439108-15439258	ENSG00000206562,ENSG00000144597,ENSG00000206926,ENSG00000249786
chr3	15441008	15441158	3:15441008-15441158	ENSG00000206562,ENSG00000144597,ENSG00000206926,ENSG00000249786
chr3	15476552	15476702	3:15476552-15476702	ENSG00000206561,ENSG00000263573,ENSG00000288077,ENSG00000241064
chr3	15527348	15527498	3:15527348-15527498	ENSG00000206561,ENSG00000263573,ENSG00000288077,ENSG00000241064
chr3	15557668	15557818	3:15557668-15557818	ENSG00000263573,ENSG00000288077,ENSG00000241064
chr3	15601628	15601778	3:15601628-15601778	-
chr3	15610168	15610318	3:15610168-15610318	ENSG00000131373,ENSG00000169814
chr3	15630268	15630418	3:15630268-15630418	ENSG00000131373,ENSG00000169814
chr3	15630828	15630978	3:15630828-15630978	ENSG00000169814
chr3	15631108	15631258	3:15631108-15631258	ENSG00000131373,ENSG00000169814
chr3	15635328	15635478	3:15635328-15635478	ENSG00000131373,ENSG00000169814
chr3	15636128	15636278	3:15636128-15636278	ENSG00000131373,ENSG00000169814,ENSG00000264354,ENSG00000263740
chr3	15646148	15646298	3:15646148-15646298	ENSG00000131373,ENSG00000169814,ENSG00000264354,ENSG00000279465,ENSG00000270409,ENSG00000263740
chr3	15647028	15647178	3:15647028-15647178	ENSG00000230524,ENSG00000206561,ENSG00000263573,ENSG00000288077,ENSG00000241064,ENSG00000131373,ENSG00000169814,ENSG00000206560,ENSG00000264354,ENSG00000279465,ENSG00000270409,ENSG00000263740
chr3	15647728	15647878	3:15647728-15647878	ENSG00000131373,ENSG00000169814,ENSG00000206560,ENSG00000264354,ENSG00000279465,ENSG00000270409,ENSG00000263740
chr3	15682908	15683058	3:15682908-15683058	-
chr3	15709048	15709198	3:15709048-15709198	ENSG00000206560,ENSG00000264354,ENSG00000279465,ENSG00000270409,ENSG00000263740
chr3	15709408	15709558	3:15709408-15709558	ENSG00000264354
chr3	15726208	15726358	3:15726208-15726358	ENSG00000279465,ENSG00000270409,ENSG00000263740
chr3	15769088	15769238	3:15769088-15769238	ENSG00000206560,ENSG00000264354,ENSG00000279465,ENSG00000270409,ENSG00000263740
chr3	15782128	15782278	3:15782128-15782278	-
chr3	15783728	15783878	3:15783728-15783878	-
chr3	15794368	15794518	3:15794368-15794518	ENSG00000206560,ENSG00000263740
chr3	15797228	15797378	3:15797228-15797378	ENSG00000206560
chr3	15797988	15798138	3:15797988-15798138	ENSG00000131373,ENSG00000206560,ENSG00000279465,ENSG00000270409,ENSG00000263740
chr3	15815827	15815977	3:15815827-15815977	-
chr3	15859768	15859918	3:15859768-15859918	ENSG00000206560,ENSG00000287042
chr3	15860448	15860598	3:15860448-15860598	ENSG00000287042
chr3	15860648	15860798	3:15860648-15860798	ENSG00000287042
chr3	15875168	15875318	3:15875168-15875318	ENSG00000287042,ENSG00000207815,ENSG00000224728
chr3	15893008	15893158	3:15893008-15893158	-
chr3	15893608	15893758	3:15893608-15893758	-
chr3	15899487	15899637	3:15899487-15899637	-
chr3	15903348	15903498	3:15903348-15903498	ENSG00000287042
chr3	15933891	15934041	3:15933891-15934041	-
chr3	15934908	15935058	3:15934908-15935058	-
chr3	15936428	15936578	3:15936428-15936578	ENSG00000286689
chr3	15982968	15983118	3:15982968-15983118	ENSG00000286689
chr3	15983328	15983478	3:15983328-15983478	ENSG00000286689
chr3	16012188	16012338	3:16012188-16012338	-
chr3	16013668	16013818	3:16013668-16013818	-
chr3	16053879	16054029	3:16053879-16054029	-
chr3	16056308	16056458	3:16056308-16056458	-
chr3	16060428	16060578	3:16060428-16060578	ENSG00000263573,ENSG00000288077,ENSG00000241064,ENSG00000286689,ENSG00000131386,ENSG00000285654
chr3	16060988	16061138	3:16060988-16061138	-
chr3	16061585	16061735	3:16061585-16061735	-
chr3	16065188	16065338	3:16065188-16065338	-
chr3	16067128	16067278	3:16067128-16067278	-
chr3	16069188	16069338	3:16069188-16069338	-
chr3	16079608	16079758	3:16079608-16079758	-
chr3	16084988	16085138	3:16084988-16085138	-
chr3	16085545	16085695	3:16085545-16085695	-
chr3	16085968	16086118	3:16085968-16086118	-
chr3	16090228	16090378	3:16090228-16090378	-
chr3	16103108	16103258	3:16103108-16103258	-
chr3	16103668	16103818	3:16103668-16103818	-
chr3	16113213	16113363	3:16113213-16113363	-
chr3	16113808	16113958	3:16113808-16113958	-
chr3	16124728	16124878	3:16124728-16124878	ENSG00000263573
chr3	16130168	16130318	3:16130168-16130318	ENSG00000263573,ENSG00000288077
chr3	16133068	16133218	3:16133068-16133218	-
chr3	16136148	16136298	3:16136148-16136298	-
chr3	16140628	16140778	3:16140628-16140778	-
chr3	16142754	16142904	3:16142754-16142904	-
chr3	16147328	16147478	3:16147328-16147478	-
chr3	16148948	16149098	3:16148948-16149098	-
chr3	16151228	16151378	3:16151228-16151378	-
chr3	16174068	16174218	3:16174068-16174218	ENSG00000131386
chr3	16174468	16174618	3:16174468-16174618	ENSG00000131386
chr3	16178408	16178558	3:16178408-16178558	-
chr3	16180448	16180598	3:16180448-16180598	-
chr3	16181487	16181637	3:16181487-16181637	-
chr3	16183788	16183938	3:16183788-16183938	ENSG00000131386
chr3	16186248	16186398	3:16186248-16186398	-
chr3	16203129	16203279	3:16203129-16203279	-
chr3	16239848	16239998	3:16239848-16239998	ENSG00000285654
chr3	16240328	16240478	3:16240328-16240478	ENSG00000285654
chr3	16243848	16243998	3:16243848-16243998	ENSG00000285654
chr3	16247388	16247538	3:16247388-16247538	ENSG00000285654
chr3	16253671	16253821	3:16253671-16253821	ENSG00000285654
chr3	16264668	16264818	3:16264668-16264818	ENSG00000285654,ENSG00000154813,ENSG00000154814
chr3	16264988	16265138	3:16264988-16265138	ENSG00000285654,ENSG00000154813,ENSG00000154814,ENSG00000270739,ENSG00000271964,ENSG00000233570,ENSG00000269391
chr3	16289628	16289778	3:16289628-16289778	ENSG00000270739
chr3	16290408	16290558	3:16290408-16290558	ENSG00000270739
chr3	16312268	16312418	3:16312268-16312418	ENSG00000271964
chr3	16333068	16333218	3:16333068-16333218	ENSG00000272498
chr3	16335028	16335178	3:16335028-16335178	ENSG00000271964,ENSG00000272498,ENSG00000272529,ENSG00000287377
chr3	16339128	16339278	3:16339128-16339278	ENSG00000270739,ENSG00000271964,ENSG00000272498,ENSG00000272529,ENSG00000287377,ENSG00000233570,ENSG00000269391
chr3	16350328	16350478	3:16350328-16350478	ENSG00000154814,ENSG00000272529,ENSG00000287377
chr3	16350708	16350858	3:16350708-16350858	ENSG00000272529,ENSG00000287377
chr3	16399602	16399752	3:16399602-16399752	-
chr3	16416054	16416204	3:16416054-16416204	-
chr3	16419768	16419918	3:16419768-16419918	ENSG00000287377
chr3	16427448	16427598	3:16427448-16427598	ENSG00000131378,ENSG00000271964,ENSG00000287377,ENSG00000288050,ENSG00000233570,ENSG00000269391
chr3	16437828	16437978	3:16437828-16437978	ENSG00000288050
chr3	16441408	16441558	3:16441408-16441558	ENSG00000288050
chr3	16448768	16448918	3:16448768-16448918	ENSG00000271964,ENSG00000287377,ENSG00000288050,ENSG00000233570,ENSG00000269391
chr3	16452383	16452533	3:16452383-16452533	-
chr3	16455108	16455258	3:16455108-16455258	ENSG00000287377,ENSG00000288050,ENSG00000233570,ENSG00000269391
chr3	16457128	16457278	3:16457128-16457278	ENSG00000287377,ENSG00000288050,ENSG00000233570,ENSG00000269391
chr3	16474428	16474578	3:16474428-16474578	ENSG00000131378
chr3	16475061	16475211	3:16475061-16475211	-
chr3	16476748	16476898	3:16476748-16476898	ENSG00000131378,ENSG00000287377,ENSG00000233570,ENSG00000269391
chr3	16477208	16477358	3:16477208-16477358	ENSG00000131378
chr3	16478668	16478818	3:16478668-16478818	ENSG00000131378
chr3	16480888	16481038	3:16480888-16481038	-
chr3	16484328	16484478	3:16484328-16484478	ENSG00000270739,ENSG00000131378,ENSG00000271964,ENSG00000287377,ENSG00000233570,ENSG00000269391
chr3	16510248	16510398	3:16510248-16510398	-
chr3	16511988	16512138	3:16511988-16512138	ENSG00000131378,ENSG00000233570,ENSG00000269391
chr3	16513705	16513855	3:16513705-16513855	-
chr3	16517328	16517478	3:16517328-16517478	ENSG00000233570,ENSG00000269391
chr3	16528628	16528778	3:16528628-16528778	ENSG00000233570,ENSG00000269391
chr3	16548868	16549018	3:16548868-16549018	ENSG00000233570
chr3	16550908	16551058	3:16550908-16551058	ENSG00000270739,ENSG00000233570
chr3	16595888	16596038	3:16595888-16596038	-
chr3	16601368	16601518	3:16601368-16601518	ENSG00000092345
chr3	16606488	16606638	3:16606488-16606638	ENSG00000092345
chr3	16610308	16610458	3:16610308-16610458	ENSG00000092345
chr3	16618808	16618958	3:16618808-16618958	-
chr3	16665328	16665478	3:16665328-16665478	ENSG00000092345
chr3	16697568	16697718	3:16697568-16697718	ENSG00000229271,ENSG00000224039
chr3	16697968	16698118	3:16697968-16698118	ENSG00000229271,ENSG00000224039
chr3	16724114	16724264	3:16724114-16724264	-
chr3	16728908	16729058	3:16728908-16729058	-
chr3	16736948	16737098	3:16736948-16737098	-
chr3	16739528	16739678	3:16739528-16739678	-
chr3	16739808	16739958	3:16739808-16739958	-
chr3	16740648	16740798	3:16740648-16740798	-
chr3	16741508	16741658	3:16741508-16741658	ENSG00000283885,ENSG00000285731
chr3	16741948	16742098	3:16741948-16742098	-
chr3	16770156	16770306	3:16770156-16770306	-
chr3	16801848	16801998	3:16801848-16801998	ENSG00000154822
chr3	16807567	16807717	3:16807567-16807717	ENSG00000154822
chr3	16810133	16810283	3:16810133-16810283	ENSG00000154822
chr3	16864744	16864894	3:16864744-16864894	ENSG00000283885
chr3	16866744	16866894	3:16866744-16866894	ENSG00000154822,ENSG00000283885
chr3	16872632	16872782	3:16872632-16872782	ENSG00000154822,ENSG00000283885
chr3	16883082	16883232	3:16883082-16883232	ENSG00000154822,ENSG00000283885
chr3	16917672	16917822	3:16917672-16917822	ENSG00000283885
chr3	16945429	16945579	3:16945429-16945579	ENSG00000283885
chr3	16975203	16975353	3:16975203-16975353	ENSG00000283885
chr3	16977303	16977453	3:16977303-16977453	-
chr3	16978343	16978493	3:16978343-16978493	ENSG00000283885
chr3	16993383	16993533	3:16993383-16993533	ENSG00000283885
chr3	17039763	17039913	3:17039763-17039913	ENSG00000283885,ENSG00000226441,ENSG00000285731
chr3	17055543	17055693	3:17055543-17055693	ENSG00000283885,ENSG00000226441,ENSG00000285731
chr3	17057403	17057553	3:17057403-17057553	ENSG00000283885,ENSG00000226441,ENSG00000285731
chr3	17070703	17070853	3:17070703-17070853	ENSG00000285731
chr3	17111683	17111833	3:17111683-17111833	ENSG00000285731
chr3	17126147	17126297	3:17126147-17126297	ENSG00000285731
chr3	17151723	17151873	3:17151723-17151873	ENSG00000285731
chr3	17175583	17175733	3:17175583-17175733	ENSG00000285731
chr3	17184043	17184193	3:17184043-17184193	ENSG00000285731
chr3	17195363	17195513	3:17195363-17195513	ENSG00000285731
chr3	17213263	17213413	3:17213263-17213413	-
chr3	17233443	17233593	3:17233443-17233593	-
chr3	17238143	17238293	3:17238143-17238293	-
chr3	17248283	17248433	3:17248283-17248433	-
chr3	17302863	17303013	3:17302863-17303013	-
chr3	17320385	17320535	3:17320385-17320535	ENSG00000231780
chr3	17336423	17336573	3:17336423-17336573	ENSG00000231780
chr3	17372883	17373033	3:17372883-17373033	-
chr3	17385023	17385173	3:17385023-17385173	-
chr3	17413063	17413213	3:17413063-17413213	-
chr3	17478783	17478933	3:17478783-17478933	ENSG00000227309,ENSG00000233133,ENSG00000213383
chr3	17489243	17489393	3:17489243-17489393	-
chr3	17491683	17491833	3:17491683-17491833	ENSG00000227309
chr3	17500783	17500933	3:17500783-17500933	-
chr3	17542718	17542868	3:17542718-17542868	-
chr3	17577983	17578133	3:17577983-17578133	-
chr3	17578283	17578433	3:17578283-17578433	-
chr3	17581583	17581733	3:17581583-17581733	-
chr3	17583643	17583793	3:17583643-17583793	-
chr3	17586083	17586233	3:17586083-17586233	-
chr3	17605123	17605273	3:17605123-17605273	ENSG00000131374,ENSG00000227309,ENSG00000271841,ENSG00000233133,ENSG00000213383,ENSG00000214286,ENSG00000236570
chr3	17632563	17632713	3:17632563-17632713	ENSG00000271841,ENSG00000233133
chr3	17635783	17635933	3:17635783-17635933	-
chr3	17638483	17638633	3:17638483-17638633	ENSG00000271841
chr3	17639363	17639513	3:17639363-17639513	ENSG00000271841,ENSG00000233133
chr3	17639843	17639993	3:17639843-17639993	ENSG00000131374,ENSG00000271841,ENSG00000233133,ENSG00000213383
chr3	17643863	17644013	3:17643863-17644013	ENSG00000271841,ENSG00000233133
chr3	17645203	17645353	3:17645203-17645353	ENSG00000271841,ENSG00000233133
chr3	17678503	17678653	3:17678503-17678653	ENSG00000131374,ENSG00000271841,ENSG00000233133
chr3	17742763	17742913	3:17742763-17742913	ENSG00000131374,ENSG00000233133,ENSG00000286352
chr3	17809078	17809228	3:17809078-17809228	-
chr3	17832143	17832293	3:17832143-17832293	ENSG00000213383,ENSG00000214286
chr3	17891603	17891753	3:17891603-17891753	ENSG00000213383,ENSG00000214286
chr3	17894563	17894713	3:17894563-17894713	ENSG00000213383,ENSG00000214286
chr3	17935310	17935460	3:17935310-17935460	-
chr3	18009103	18009253	3:18009103-18009253	ENSG00000214286,ENSG00000226238,ENSG00000274840
chr3	18018914	18019064	3:18018914-18019064	ENSG00000226238,ENSG00000274840
chr3	18027383	18027533	3:18027383-18027533	ENSG00000226238
chr3	18062412	18062562	3:18062412-18062562	-
chr3	18079843	18079993	3:18079843-18079993	ENSG00000226238
chr3	18080283	18080433	3:18080283-18080433	-
chr3	18080476	18080626	3:18080476-18080626	-
chr3	18099083	18099233	3:18099083-18099233	ENSG00000226238,ENSG00000272477,ENSG00000228956,ENSG00000236570
chr3	18112083	18112233	3:18112083-18112233	-
chr3	18124583	18124733	3:18124583-18124733	ENSG00000272477,ENSG00000228956,ENSG00000236570
chr3	18134523	18134673	3:18134523-18134673	-
chr3	18135083	18135233	3:18135083-18135233	-
chr3	18153623	18153773	3:18153623-18153773	ENSG00000213383,ENSG00000214286,ENSG00000226238,ENSG00000182568,ENSG00000272477,ENSG00000228956,ENSG00000236570,ENSG00000251761,ENSG00000271898
chr3	18189763	18189913	3:18189763-18189913	-
chr3	18194563	18194713	3:18194563-18194713	-
chr3	18237443	18237593	3:18237443-18237593	-
chr3	18295203	18295353	3:18295203-18295353	-
chr3	18302623	18302773	3:18302623-18302773	ENSG00000182568,ENSG00000272477,ENSG00000228956,ENSG00000236570,ENSG00000251761
chr3	18303543	18303693	3:18303543-18303693	-
chr3	18351432	18351582	3:18351432-18351582	ENSG00000182568
chr3	18389245	18389395	3:18389245-18389395	ENSG00000272477
chr3	18423483	18423633	3:18423483-18423633	ENSG00000182568,ENSG00000272477
chr3	18556648	18556798	3:18556648-18556798	ENSG00000236570
chr3	18725943	18726093	3:18725943-18726093	-
chr3	18806752	18806902	3:18806752-18806902	-
chr3	18808623	18808773	3:18808623-18808773	-
chr3	18812443	18812593	3:18812443-18812593	ENSG00000272477,ENSG00000228956,ENSG00000236570,ENSG00000251761
chr3	18842123	18842273	3:18842123-18842273	ENSG00000228956
chr3	18988717	18988867	3:18988717-18988867	ENSG00000251761
chr3	19149517	19149667	3:19149517-19149667	ENSG00000183960
chr3	19866843	19866993	3:19866843-19866993	ENSG00000183960
chr3	19889343	19889493	3:19889343-19889493	ENSG00000272477,ENSG00000228956,ENSG00000236570,ENSG00000251761,ENSG00000183960,ENSG00000271898,ENSG00000199577,ENSG00000231304,ENSG00000129810,ENSG00000266745,ENSG00000114166,ENSG00000229468,ENSG00000230697,ENSG00000201545,ENSG00000183977,ENSG00000144566,ENSG00000232953,ENSG00000163576,ENSG00000287069
chr3	19891823	19891973	3:19891823-19891973	ENSG00000229468,ENSG00000183977,ENSG00000163576
chr3	19947003	19947153	3:19947003-19947153	ENSG00000129810,ENSG00000114166,ENSG00000229468,ENSG00000230697,ENSG00000201545,ENSG00000183977,ENSG00000144566,ENSG00000232953,ENSG00000163576
chr3	20040890	20041040	3:20040890-20041040	ENSG00000114166,ENSG00000229468,ENSG00000230697,ENSG00000183977
chr3	20041643	20041793	3:20041643-20041793	ENSG00000114166,ENSG00000229468,ENSG00000230697,ENSG00000201545,ENSG00000183977
chr3	20054703	20054853	3:20054703-20054853	ENSG00000114166,ENSG00000229468,ENSG00000230697,ENSG00000201545,ENSG00000183977
chr3	20057363	20057513	3:20057363-20057513	ENSG00000114166,ENSG00000229468,ENSG00000230697,ENSG00000201545,ENSG00000183977
chr3	20067343	20067493	3:20067343-20067493	ENSG00000229468,ENSG00000230697,ENSG00000201545,ENSG00000183977
chr3	20074763	20074913	3:20074763-20074913	ENSG00000229468,ENSG00000230697,ENSG00000201545,ENSG00000183977
chr3	20141983	20142133	3:20141983-20142133	ENSG00000266745,ENSG00000114166,ENSG00000201545
chr3	20186243	20186393	3:20186243-20186393	ENSG00000231304,ENSG00000129810,ENSG00000229468,ENSG00000230697,ENSG00000201545,ENSG00000183977
chr3	20225905	20226055	3:20225905-20226055	ENSG00000199577
chr3	20310743	20310893	3:20310743-20310893	-
chr3	20340483	20340633	3:20340483-20340633	ENSG00000199577,ENSG00000231304
chr3	20352943	20353093	3:20352943-20353093	-
chr3	20401383	20401533	3:20401383-20401533	ENSG00000271898,ENSG00000261734,ENSG00000199577,ENSG00000287069
chr3	20405863	20406013	3:20405863-20406013	ENSG00000251761,ENSG00000271898,ENSG00000261734,ENSG00000199577,ENSG00000229468,ENSG00000230697,ENSG00000201545,ENSG00000183977,ENSG00000287069
chr3	20406663	20406813	3:20406663-20406813	ENSG00000251761,ENSG00000271898,ENSG00000261734,ENSG00000199577,ENSG00000287069
chr3	20462383	20462533	3:20462383-20462533	-
chr3	20462810	20462960	3:20462810-20462960	-
chr3	20480864	20481014	3:20480864-20481014	-
chr3	20511923	20512073	3:20511923-20512073	ENSG00000206807
chr3	20537318	20537468	3:20537318-20537468	-
chr3	20574823	20574973	3:20574823-20574973	-
chr3	20575283	20575433	3:20575283-20575433	-
chr3	20622463	20622613	3:20622463-20622613	ENSG00000271898,ENSG00000199577,ENSG00000287069
chr3	20648443	20648593	3:20648443-20648593	-
chr3	20648943	20649093	3:20648943-20649093	-
chr3	20677640	20677790	3:20677640-20677790	-
chr3	20683983	20684133	3:20683983-20684133	-
chr3	20776817	20776967	3:20776817-20776967	-
chr3	20857783	20857933	3:20857783-20857933	-
chr3	20909343	20909493	3:20909343-20909493	-
chr3	20975488	20975638	3:20975488-20975638	-
chr3	21041743	21041893	3:21041743-21041893	-
chr3	21062843	21062993	3:21062843-21062993	-
chr3	21159283	21159433	3:21159283-21159433	ENSG00000282987
chr3	21159723	21159873	3:21159723-21159873	ENSG00000282987
chr3	21273403	21273553	3:21273403-21273553	ENSG00000282987
chr3	21274149	21274299	3:21274149-21274299	ENSG00000282987
chr3	21326823	21326973	3:21326823-21326973	-
chr3	21357323	21357473	3:21357323-21357473	ENSG00000282987
chr3	21390263	21390413	3:21390263-21390413	ENSG00000236380,ENSG00000282987
chr3	21418123	21418273	3:21418123-21418273	ENSG00000225542,ENSG00000236380,ENSG00000282987,ENSG00000199577
chr3	21436023	21436173	3:21436023-21436173	ENSG00000251761,ENSG00000271898,ENSG00000225542,ENSG00000151789,ENSG00000236380,ENSG00000282987,ENSG00000199577,ENSG00000201545,ENSG00000287069
chr3	21447463	21447613	3:21447463-21447613	-
chr3	21462263	21462413	3:21462263-21462413	-
chr3	21477723	21477873	3:21477723-21477873	-
chr3	21484423	21484573	3:21484423-21484573	ENSG00000225542
chr3	21509823	21509973	3:21509823-21509973	ENSG00000225542,ENSG00000151789
chr3	21573403	21573553	3:21573403-21573553	ENSG00000225542
chr3	21617283	21617433	3:21617283-21617433	-
chr3	21621483	21621633	3:21621483-21621633	ENSG00000225542
chr3	21645240	21645390	3:21645240-21645390	-
chr3	21645643	21645793	3:21645643-21645793	ENSG00000225542
chr3	21654803	21654953	3:21654803-21654953	ENSG00000225542
chr3	21672403	21672553	3:21672403-21672553	ENSG00000271898,ENSG00000225542,ENSG00000282987,ENSG00000199577,ENSG00000287069
chr3	21704943	21705093	3:21704943-21705093	-
chr3	21705903	21706053	3:21705903-21706053	ENSG00000225542
chr3	21718263	21718413	3:21718263-21718413	ENSG00000271898,ENSG00000271235,ENSG00000225542,ENSG00000282987,ENSG00000199577,ENSG00000287069
chr3	21730183	21730333	3:21730183-21730333	ENSG00000225542
chr3	21734883	21735033	3:21734883-21735033	ENSG00000225542
chr3	21750448	21750598	3:21750448-21750598	ENSG00000151789
chr3	21751083	21751233	3:21751083-21751233	ENSG00000151789
chr3	21752872	21753022	3:21752872-21753022	ENSG00000151789
chr3	21835383	21835533	3:21835383-21835533	-
chr3	21839643	21839793	3:21839643-21839793	ENSG00000225542,ENSG00000282987,ENSG00000199577,ENSG00000287069
chr3	21912803	21912953	3:21912803-21912953	-
chr3	21913963	21914113	3:21913963-21914113	-
chr3	21920503	21920653	3:21920503-21920653	-
chr3	21942463	21942613	3:21942463-21942613	ENSG00000223351,ENSG00000282987
chr3	21944323	21944473	3:21944323-21944473	ENSG00000223351
chr3	21954823	21954973	3:21954823-21954973	ENSG00000223351
chr3	21962571	21962721	3:21962571-21962721	ENSG00000223351
chr3	21979863	21980013	3:21979863-21980013	-
chr3	22012606	22012756	3:22012606-22012756	-
chr3	22113583	22113733	3:22113583-22113733	-
chr3	22115703	22115853	3:22115703-22115853	-
chr3	22117243	22117393	3:22117243-22117393	-
chr3	22117843	22117993	3:22117843-22117993	-
chr3	22231163	22231313	3:22231163-22231313	-
chr3	22245263	22245413	3:22245263-22245413	ENSG00000271235,ENSG00000234723
chr3	22263164	22263314	3:22263164-22263314	ENSG00000271235
chr3	22269944	22270094	3:22269944-22270094	-
chr3	22296784	22296934	3:22296784-22296934	-
chr3	22319584	22319734	3:22319584-22319734	-
chr3	22361084	22361234	3:22361084-22361234	ENSG00000132967,ENSG00000151789
chr3	22361584	22361734	3:22361584-22361734	-
chr3	22377504	22377654	3:22377504-22377654	ENSG00000132967,ENSG00000151789
chr3	22399704	22399854	3:22399704-22399854	-
chr3	22451164	22451314	3:22451164-22451314	-
chr3	22474864	22475014	3:22474864-22475014	-
chr3	22496784	22496934	3:22496784-22496934	-
chr3	22542424	22542574	3:22542424-22542574	-
chr3	22564264	22564414	3:22564264-22564414	ENSG00000234723
chr3	22585704	22585854	3:22585704-22585854	ENSG00000271235,ENSG00000234723
chr3	22603764	22603914	3:22603764-22603914	-
chr3	22659828	22659978	3:22659828-22659978	ENSG00000234723
chr3	22685728	22685878	3:22685728-22685878	ENSG00000234723
chr3	22714064	22714214	3:22714064-22714214	ENSG00000226183,ENSG00000271235,ENSG00000234723
chr3	22764424	22764574	3:22764424-22764574	-
chr3	22835204	22835354	3:22835204-22835354	ENSG00000271235
chr3	22887764	22887914	3:22887764-22887914	ENSG00000226183
chr3	22894124	22894274	3:22894124-22894274	ENSG00000226183
chr3	22939444	22939594	3:22939444-22939594	ENSG00000226183
chr3	22980444	22980594	3:22980444-22980594	ENSG00000231915
chr3	22981204	22981354	3:22981204-22981354	ENSG00000231915
chr3	22997064	22997214	3:22997064-22997214	ENSG00000231915
chr3	23003564	23003714	3:23003564-23003714	ENSG00000231915
chr3	23005164	23005314	3:23005164-23005314	ENSG00000215016,ENSG00000231915
chr3	23017924	23018074	3:23017924-23018074	-
chr3	23056104	23056254	3:23056104-23056254	ENSG00000215016
chr3	23075635	23075785	3:23075635-23075785	-
chr3	23095244	23095394	3:23095244-23095394	ENSG00000215016
chr3	23113564	23113714	3:23113564-23113714	ENSG00000215016
chr3	23113884	23114034	3:23113884-23114034	ENSG00000215016
chr3	23153387	23153537	3:23153387-23153537	ENSG00000215016
chr3	23160004	23160154	3:23160004-23160154	ENSG00000182247,ENSG00000233153,ENSG00000215016
chr3	23183836	23183986	3:23183836-23183986	-
chr3	23202964	23203114	3:23202964-23203114	ENSG00000182247,ENSG00000233153
chr3	23263926	23264076	3:23263926-23264076	ENSG00000206728
chr3	23264564	23264714	3:23264564-23264714	ENSG00000206728
chr3	23273744	23273894	3:23273744-23273894	ENSG00000206728
chr3	23313004	23313154	3:23313004-23313154	ENSG00000228171
chr3	23372369	23372519	3:23372369-23372519	ENSG00000228171
chr3	23406684	23406834	3:23406684-23406834	ENSG00000228171
chr3	23443144	23443294	3:23443144-23443294	ENSG00000228171
chr3	23455224	23455374	3:23455224-23455374	ENSG00000228171
chr3	23455904	23456054	3:23455904-23456054	ENSG00000228171,ENSG00000182247,ENSG00000233153
chr3	23489884	23490034	3:23489884-23490034	-
chr3	23490584	23490734	3:23490584-23490734	ENSG00000182247
chr3	23501564	23501714	3:23501564-23501714	ENSG00000182247
chr3	23568064	23568214	3:23568064-23568214	ENSG00000228171,ENSG00000233153
chr3	23575844	23575994	3:23575844-23575994	-
chr3	23595024	23595174	3:23595024-23595174	ENSG00000252562
chr3	23595364	23595514	3:23595364-23595514	-
chr3	23600304	23600454	3:23600304-23600454	ENSG00000252562
chr3	23601397	23601547	3:23601397-23601547	-
chr3	23611904	23612054	3:23611904-23612054	ENSG00000252562
chr3	23612124	23612274	3:23612124-23612274	ENSG00000252562
chr3	23612724	23612874	3:23612724-23612874	ENSG00000252562
chr3	23623944	23624094	3:23623944-23624094	-
chr3	23629684	23629834	3:23629684-23629834	-
chr3	23650524	23650674	3:23650524-23650674	ENSG00000170142,ENSG00000223791,ENSG00000212269,ENSG00000228171,ENSG00000215016
chr3	23650944	23651094	3:23650944-23651094	ENSG00000212269,ENSG00000228171
chr3	23662377	23662527	3:23662377-23662527	-
chr3	23665864	23666014	3:23665864-23666014	-
chr3	23668684	23668834	3:23668684-23668834	ENSG00000212269
chr3	23685584	23685734	3:23685584-23685734	-
chr3	23685944	23686094	3:23685944-23686094	ENSG00000265028,ENSG00000224822,ENSG00000229756,ENSG00000170142,ENSG00000223791,ENSG00000212269,ENSG00000228171,ENSG00000182247,ENSG00000233153,ENSG00000215016
chr3	23697064	23697214	3:23697064-23697214	-
chr3	23710644	23710794	3:23710644-23710794	-
chr3	23712884	23713034	3:23712884-23713034	ENSG00000170142,ENSG00000223791,ENSG00000228171
chr3	23731103	23731253	3:23731103-23731253	-
chr3	23736064	23736214	3:23736064-23736214	-
chr3	23739704	23739854	3:23739704-23739854	-
chr3	23748764	23748914	3:23748764-23748914	-
chr3	23761529	23761679	3:23761529-23761679	-
chr3	23763204	23763354	3:23763204-23763354	-
chr3	23776704	23776854	3:23776704-23776854	ENSG00000170142,ENSG00000223791,ENSG00000228171
chr3	23800823	23800973	3:23800823-23800973	ENSG00000170142,ENSG00000223791
chr3	23805884	23806034	3:23805884-23806034	ENSG00000170142,ENSG00000223791
chr3	23807344	23807494	3:23807344-23807494	ENSG00000170142,ENSG00000223791
chr3	23856412	23856562	3:23856412-23856562	-
chr3	23859144	23859294	3:23859144-23859294	-
chr3	23866124	23866274	3:23866124-23866274	ENSG00000170142
chr3	23874024	23874174	3:23874024-23874174	ENSG00000231395,ENSG00000170142
chr3	23874504	23874654	3:23874504-23874654	ENSG00000231395,ENSG00000170142
chr3	23876995	23877145	3:23876995-23877145	ENSG00000231395
chr3	23877424	23877574	3:23877424-23877574	ENSG00000231395,ENSG00000170142,ENSG00000223791
chr3	23900944	23901094	3:23900944-23901094	-
chr3	23916984	23917134	3:23916984-23917134	ENSG00000174748,ENSG00000197885
chr3	23923964	23924114	3:23923964-23924114	ENSG00000174748,ENSG00000197885
chr3	23945184	23945334	3:23945184-23945334	ENSG00000174738,ENSG00000174748,ENSG00000197885
chr3	23945944	23946094	3:23945944-23946094	ENSG00000174738,ENSG00000174748,ENSG00000197885
chr3	23947524	23947674	3:23947524-23947674	ENSG00000174738,ENSG00000174748,ENSG00000197885
chr3	23959444	23959594	3:23959444-23959594	ENSG00000174738,ENSG00000197885
chr3	23963690	23963840	3:23963690-23963840	ENSG00000174738
chr3	23966424	23966574	3:23966424-23966574	ENSG00000174738
chr3	23992426	23992576	3:23992426-23992576	-
chr3	24048064	24048214	3:24048064-24048214	ENSG00000265028,ENSG00000272554,ENSG00000228791,ENSG00000224822,ENSG00000229756,ENSG00000242109,ENSG00000224074
chr3	24048944	24049094	3:24048944-24049094	ENSG00000242109
chr3	24060175	24060325	3:24060175-24060325	ENSG00000242109,ENSG00000224074
chr3	24110162	24110312	3:24110162-24110312	ENSG00000242109,ENSG00000224074
chr3	24119304	24119454	3:24119304-24119454	ENSG00000242109,ENSG00000224074
chr3	24123684	24123834	3:24123684-24123834	ENSG00000242109,ENSG00000224074
chr3	24128344	24128494	3:24128344-24128494	ENSG00000242109,ENSG00000224074
chr3	24128704	24128854	3:24128704-24128854	ENSG00000242109,ENSG00000224074
chr3	24146064	24146214	3:24146064-24146214	ENSG00000242109
chr3	24146604	24146754	3:24146604-24146754	ENSG00000151090,ENSG00000242109,ENSG00000224074
chr3	24156584	24156734	3:24156584-24156734	-
chr3	24160523	24160673	3:24160523-24160673	ENSG00000151090
chr3	24186044	24186194	3:24186044-24186194	-
chr3	24220924	24221074	3:24220924-24221074	ENSG00000265028,ENSG00000272554,ENSG00000228791,ENSG00000224822,ENSG00000229756,ENSG00000151090,ENSG00000242109,ENSG00000224074
chr3	24222544	24222694	3:24222544-24222694	-
chr3	24238284	24238434	3:24238284-24238434	ENSG00000265028,ENSG00000272554,ENSG00000228791,ENSG00000224822,ENSG00000229756,ENSG00000151090,ENSG00000242109,ENSG00000224074
chr3	24242284	24242434	3:24242284-24242434	ENSG00000272554,ENSG00000228791
chr3	24254764	24254914	3:24254764-24254914	ENSG00000265028,ENSG00000272554,ENSG00000228791,ENSG00000224822,ENSG00000229756
chr3	24299864	24300014	3:24299864-24300014	-
chr3	24343604	24343754	3:24343604-24343754	ENSG00000224822,ENSG00000229756,ENSG00000151090
chr3	24344924	24345074	3:24344924-24345074	ENSG00000224822,ENSG00000229756,ENSG00000151090
chr3	24352264	24352414	3:24352264-24352414	ENSG00000224822,ENSG00000229756,ENSG00000151090
chr3	24365244	24365394	3:24365244-24365394	ENSG00000265028,ENSG00000272554,ENSG00000228791,ENSG00000224822,ENSG00000229756,ENSG00000151090
chr3	24387624	24387774	3:24387624-24387774	ENSG00000229756
chr3	24505864	24506014	3:24505864-24506014	ENSG00000265028,ENSG00000272554,ENSG00000228791,ENSG00000224822,ENSG00000151090
chr3	24550684	24550834	3:24550684-24550834	ENSG00000233544,ENSG00000265028,ENSG00000272554,ENSG00000228791
chr3	24591804	24591954	3:24591804-24591954	ENSG00000265028
chr3	24595924	24596074	3:24595924-24596074	-
chr3	24640364	24640514	3:24640364-24640514	-
chr3	24678484	24678634	3:24678484-24678634	ENSG00000237838,ENSG00000265028,ENSG00000272554,ENSG00000228791,ENSG00000224822,ENSG00000229756,ENSG00000151090
chr3	24682244	24682394	3:24682244-24682394	ENSG00000237838,ENSG00000265028
chr3	24686888	24687038	3:24686888-24687038	ENSG00000237838
chr3	24773884	24774034	3:24773884-24774034	-
chr3	24906084	24906234	3:24906084-24906234	-
chr3	24964344	24964494	3:24964344-24964494	-
chr3	25008115	25008265	3:25008115-25008265	-
chr3	25021960	25022110	3:25021960-25022110	ENSG00000201713,ENSG00000244404
chr3	25035644	25035794	3:25035644-25035794	ENSG00000201713,ENSG00000244404
chr3	25037204	25037354	3:25037204-25037354	ENSG00000201713,ENSG00000244404
chr3	25156824	25156974	3:25156824-25156974	ENSG00000213877
chr3	25257124	25257274	3:25257124-25257274	ENSG00000213877
chr3	25260044	25260194	3:25260044-25260194	ENSG00000213877
chr3	25297864	25298014	3:25297864-25298014	ENSG00000213877
chr3	25354104	25354254	3:25354104-25354254	ENSG00000201962,ENSG00000213877
chr3	25372304	25372454	3:25372304-25372454	ENSG00000213877
chr3	25412367	25412517	3:25412367-25412517	-
chr3	25423884	25424034	3:25423884-25424034	ENSG00000077092
chr3	25424764	25424914	3:25424764-25424914	ENSG00000077092
chr3	25427233	25427383	3:25427233-25427383	ENSG00000077092
chr3	25427657	25427807	3:25427657-25427807	ENSG00000077092
chr3	25428084	25428234	3:25428084-25428234	ENSG00000213877,ENSG00000077092
chr3	25428744	25428894	3:25428744-25428894	ENSG00000077092
chr3	25448839	25448989	3:25448839-25448989	ENSG00000229421
chr3	25449164	25449314	3:25449164-25449314	ENSG00000229421,ENSG00000213877,ENSG00000077092
chr3	25454164	25454314	3:25454164-25454314	ENSG00000229421,ENSG00000077092
chr3	25455644	25455794	3:25455644-25455794	ENSG00000077092
chr3	25455924	25456074	3:25455924-25456074	ENSG00000077092
chr3	25469064	25469214	3:25469064-25469214	ENSG00000213877,ENSG00000077092
chr3	25493944	25494094	3:25493944-25494094	ENSG00000237603,ENSG00000234158,ENSG00000275227,ENSG00000213877
chr3	25508964	25509114	3:25508964-25509114	ENSG00000213877
chr3	25515284	25515434	3:25515284-25515434	-
chr3	25537184	25537334	3:25537184-25537334	ENSG00000272166,ENSG00000213877
chr3	25542584	25542734	3:25542584-25542734	ENSG00000272166
chr3	25548084	25548234	3:25548084-25548234	ENSG00000272166
chr3	25558247	25558397	3:25558247-25558397	ENSG00000272166
chr3	25573662	25573812	3:25573662-25573812	-
chr3	25582344	25582494	3:25582344-25582494	-
chr3	25587644	25587794	3:25587644-25587794	ENSG00000234158,ENSG00000275227,ENSG00000272166,ENSG00000213877
chr3	25590071	25590221	3:25590071-25590221	-
chr3	25592604	25592754	3:25592604-25592754	ENSG00000275227,ENSG00000213877
chr3	25594124	25594274	3:25594124-25594274	ENSG00000275227,ENSG00000213877
chr3	25604324	25604474	3:25604324-25604474	ENSG00000213871,ENSG00000213872,ENSG00000275227,ENSG00000077097
chr3	25648184	25648334	3:25648184-25648334	ENSG00000213871,ENSG00000213872,ENSG00000238225,ENSG00000275227,ENSG00000077097
chr3	25664164	25664314	3:25664164-25664314	ENSG00000213872,ENSG00000238225,ENSG00000283971,ENSG00000077097
chr3	25664904	25665054	3:25664904-25665054	ENSG00000213871,ENSG00000213872,ENSG00000151092,ENSG00000238225,ENSG00000283971,ENSG00000275227,ENSG00000077097
chr3	25665264	25665414	3:25665264-25665414	ENSG00000238225,ENSG00000283971,ENSG00000077097
chr3	25725944	25726094	3:25725944-25726094	ENSG00000213871,ENSG00000213872
chr3	25783364	25783514	3:25783364-25783514	ENSG00000151093,ENSG00000213871,ENSG00000213872,ENSG00000151092
chr3	25784204	25784354	3:25784204-25784354	ENSG00000151093,ENSG00000213871,ENSG00000213872,ENSG00000151092
chr3	25789944	25790094	3:25789944-25790094	ENSG00000151093,ENSG00000213871,ENSG00000213872,ENSG00000151092,ENSG00000238225,ENSG00000275227
chr3	25790324	25790474	3:25790324-25790474	ENSG00000151093,ENSG00000213871,ENSG00000213872,ENSG00000151092
chr3	25820544	25820694	3:25820544-25820694	ENSG00000230465,ENSG00000237603,ENSG00000234158,ENSG00000230891,ENSG00000151093,ENSG00000213871,ENSG00000213872,ENSG00000151092,ENSG00000238225,ENSG00000275227
chr3	25854756	25854906	3:25854756-25854906	ENSG00000213871,ENSG00000213872
chr3	25870613	25870763	3:25870613-25870763	ENSG00000230891
chr3	25885684	25885834	3:25885684-25885834	ENSG00000234158,ENSG00000230891
chr3	25895564	25895714	3:25895564-25895714	ENSG00000230465,ENSG00000237603,ENSG00000234158,ENSG00000230891
chr3	26099827	26099977	3:26099827-26099977	ENSG00000234158
chr3	26437844	26437994	3:26437844-26437994	ENSG00000179796,ENSG00000225386,ENSG00000230465,ENSG00000237603,ENSG00000234158
chr3	26622553	26622703	3:26622553-26622703	ENSG00000179796,ENSG00000225386
chr3	26652304	26652454	3:26652304-26652454	ENSG00000179796,ENSG00000225386,ENSG00000230465
chr3	26712527	26712677	3:26712527-26712677	-
chr3	27079781	27079931	3:27079781-27079931	-
chr3	27114784	27114934	3:27114784-27114934	-
chr3	27134324	27134474	3:27134324-27134474	ENSG00000207251
chr3	27165444	27165594	3:27165444-27165594	ENSG00000207251
chr3	27167004	27167154	3:27167004-27167154	ENSG00000229243,ENSG00000225548,ENSG00000207251,ENSG00000163491,ENSG00000230465,ENSG00000237603
chr3	27194364	27194514	3:27194364-27194514	ENSG00000163491
chr3	27217104	27217254	3:27217104-27217254	ENSG00000224237,ENSG00000163491
chr3	27224304	27224454	3:27224304-27224454	ENSG00000207251,ENSG00000224237,ENSG00000163491
chr3	27253968	27254118	3:27253968-27254118	ENSG00000207251
chr3	27290879	27291029	3:27290879-27291029	ENSG00000163491
chr3	27294024	27294174	3:27294024-27294174	ENSG00000207251,ENSG00000163491
chr3	27311504	27311654	3:27311504-27311654	ENSG00000229243,ENSG00000225548,ENSG00000163508,ENSG00000227523,ENSG00000287348,ENSG00000207251,ENSG00000163491
chr3	27312224	27312374	3:27312224-27312374	-
chr3	27326764	27326914	3:27326764-27326914	ENSG00000229243,ENSG00000227523,ENSG00000287348,ENSG00000207251
chr3	27342384	27342534	3:27342384-27342534	-
chr3	27353364	27353514	3:27353364-27353514	-
chr3	27355104	27355254	3:27355104-27355254	-
chr3	27357124	27357274	3:27357124-27357274	-
chr3	27357804	27357954	3:27357804-27357954	-
chr3	27360624	27360774	3:27360624-27360774	ENSG00000287348,ENSG00000163491
chr3	27369044	27369194	3:27369044-27369194	ENSG00000287348,ENSG00000163491
chr3	27369424	27369574	3:27369424-27369574	ENSG00000287348,ENSG00000163491
chr3	27398247	27398397	3:27398247-27398397	-
chr3	27423564	27423714	3:27423564-27423714	ENSG00000033867
chr3	27431224	27431374	3:27431224-27431374	ENSG00000229243,ENSG00000225548,ENSG00000223968,ENSG00000230807,ENSG00000227523,ENSG00000033867,ENSG00000287348,ENSG00000207251,ENSG00000230465
chr3	27456684	27456834	3:27456684-27456834	ENSG00000227523,ENSG00000033867
chr3	27467698	27467848	3:27467698-27467848	ENSG00000227523
chr3	27472306	27472456	3:27472306-27472456	ENSG00000227523
chr3	27483184	27483334	3:27483184-27483334	ENSG00000230807,ENSG00000033867
chr3	27484424	27484574	3:27484424-27484574	ENSG00000230807,ENSG00000227523,ENSG00000033867
chr3	27500184	27500334	3:27500184-27500334	ENSG00000201033,ENSG00000230807
chr3	27503704	27503854	3:27503704-27503854	ENSG00000201033,ENSG00000230807
chr3	27521544	27521694	3:27521544-27521694	ENSG00000229243,ENSG00000223968,ENSG00000232167,ENSG00000201033,ENSG00000230807,ENSG00000033867
chr3	27523804	27523954	3:27523804-27523954	ENSG00000223968,ENSG00000232167,ENSG00000201033,ENSG00000230807
chr3	27524144	27524294	3:27524144-27524294	ENSG00000223968,ENSG00000232167,ENSG00000201033,ENSG00000230807
chr3	27534004	27534154	3:27534004-27534154	ENSG00000229243,ENSG00000225548,ENSG00000271943,ENSG00000223968,ENSG00000238912,ENSG00000232167,ENSG00000201033,ENSG00000230807,ENSG00000033867,ENSG00000207251
chr3	27535244	27535394	3:27535244-27535394	ENSG00000223968,ENSG00000238912
chr3	27544624	27544774	3:27544624-27544774	ENSG00000223968,ENSG00000238912,ENSG00000230807
chr3	27556942	27557092	3:27556942-27557092	ENSG00000238912
chr3	27559904	27560054	3:27559904-27560054	ENSG00000223968,ENSG00000238912
chr3	27568465	27568615	3:27568465-27568615	-
chr3	27589955	27590105	3:27589955-27590105	ENSG00000223968
chr3	27590524	27590674	3:27590524-27590674	ENSG00000223968
chr3	27596604	27596754	3:27596604-27596754	ENSG00000223968
chr3	27631003	27631153	3:27631003-27631153	ENSG00000271943,ENSG00000223968
chr3	27632984	27633134	3:27632984-27633134	ENSG00000271943,ENSG00000223968
chr3	27643444	27643594	3:27643444-27643594	ENSG00000271943,ENSG00000223968
chr3	27659291	27659441	3:27659291-27659441	-
chr3	27666864	27667014	3:27666864-27667014	ENSG00000223968
chr3	27675404	27675554	3:27675404-27675554	ENSG00000163508,ENSG00000223968
chr3	27677684	27677834	3:27677684-27677834	ENSG00000229243,ENSG00000225548,ENSG00000163508,ENSG00000272282,ENSG00000232766,ENSG00000271943,ENSG00000223968,ENSG00000230807,ENSG00000227523,ENSG00000033867,ENSG00000207251
chr3	27681344	27681494	3:27681344-27681494	ENSG00000229243,ENSG00000225548,ENSG00000163508,ENSG00000272282,ENSG00000232766,ENSG00000223968
chr3	27686804	27686954	3:27686804-27686954	-
chr3	27697084	27697234	3:27697084-27697234	ENSG00000163508,ENSG00000272282,ENSG00000232766
chr3	27712144	27712294	3:27712144-27712294	ENSG00000163508,ENSG00000272282,ENSG00000232766
chr3	27730364	27730514	3:27730364-27730514	ENSG00000163508
chr3	27758204	27758354	3:27758204-27758354	ENSG00000229243,ENSG00000225548,ENSG00000163508
chr3	27888697	27888847	3:27888697-27888847	-
chr3	27940044	27940194	3:27940044-27940194	-
chr3	27977044	27977194	3:27977044-27977194	ENSG00000235493
chr3	27985824	27985974	3:27985824-27985974	ENSG00000235493
chr3	28050964	28051114	3:28050964-28051114	ENSG00000235493
chr3	28053804	28053954	3:28053804-28053954	ENSG00000235493
chr3	28241444	28241594	3:28241444-28241594	ENSG00000187118,ENSG00000229243,ENSG00000225548,ENSG00000163508
chr3	28250999	28251149	3:28250999-28251149	-
chr3	28276096	28276246	3:28276096-28276246	-
chr3	28286704	28286854	3:28286704-28286854	ENSG00000187118
chr3	28322604	28322754	3:28322604-28322754	ENSG00000187118
chr3	28342444	28342594	3:28342444-28342594	ENSG00000283563,ENSG00000206559,ENSG00000163512
chr3	28347704	28347854	3:28347704-28347854	ENSG00000283563,ENSG00000206559,ENSG00000163512
chr3	28348504	28348654	3:28348504-28348654	ENSG00000283563,ENSG00000206559,ENSG00000163512
chr3	28349044	28349194	3:28349044-28349194	ENSG00000230480,ENSG00000283563,ENSG00000206559,ENSG00000163512,ENSG00000163508
chr3	28376524	28376674	3:28376524-28376674	ENSG00000230480,ENSG00000234048,ENSG00000229243
chr3	28476324	28476474	3:28476324-28476474	ENSG00000230480,ENSG00000234048
chr3	28575877	28576027	3:28575877-28576027	-
chr3	28651264	28651414	3:28651264-28651414	ENSG00000230480,ENSG00000234048
chr3	28667784	28667934	3:28667784-28667934	-
chr3	28685313	28685463	3:28685313-28685463	-
chr3	28746044	28746194	3:28746044-28746194	-
chr3	28797224	28797374	3:28797224-28797374	-
chr3	28799174	28799324	3:28799174-28799324	-
chr3	28827266	28827416	3:28827266-28827416	-
chr3	28860404	28860554	3:28860404-28860554	-
chr3	28867924	28868074	3:28867924-28868074	ENSG00000144642
chr3	28881704	28881854	3:28881704-28881854	-
chr3	28900464	28900614	3:28900464-28900614	-
chr3	28901204	28901354	3:28901204-28901354	ENSG00000230480
chr3	28906664	28906814	3:28906664-28906814	-
chr3	28915804	28915954	3:28915804-28915954	-
chr3	28916164	28916314	3:28916164-28916314	ENSG00000230480
chr3	28916804	28916954	3:28916804-28916954	-
chr3	28925150	28925300	3:28925150-28925300	-
chr3	28940644	28940794	3:28940644-28940794	ENSG00000230480
chr3	28947184	28947334	3:28947184-28947334	-
chr3	28973724	28973874	3:28973724-28973874	-
chr3	29027064	29027214	3:29027064-29027214	-
chr3	29057344	29057494	3:29057344-29057494	ENSG00000215004
chr3	29064204	29064354	3:29064204-29064354	ENSG00000215004
chr3	29065504	29065654	3:29065504-29065654	ENSG00000227795,ENSG00000215004,ENSG00000230480,ENSG00000234048,ENSG00000225548
chr3	29072764	29072914	3:29072764-29072914	ENSG00000227795,ENSG00000215004,ENSG00000230480,ENSG00000234048,ENSG00000229243
chr3	29099504	29099654	3:29099504-29099654	ENSG00000215004
chr3	29099654	29099804	3:29099654-29099804	ENSG00000215004
chr3	29128124	29128274	3:29128124-29128274	-
chr3	29144944	29145094	3:29144944-29145094	-
chr3	29156164	29156314	3:29156164-29156314	-
chr3	29183844	29183994	3:29183844-29183994	-
chr3	29186304	29186454	3:29186304-29186454	ENSG00000227795
chr3	29195224	29195374	3:29195224-29195374	-
chr3	29233224	29233374	3:29233224-29233374	-
chr3	29240264	29240414	3:29240264-29240414	-
chr3	29252744	29252894	3:29252744-29252894	-
chr3	29275464	29275614	3:29275464-29275614	ENSG00000235904,ENSG00000144642
chr3	29280904	29281054	3:29280904-29281054	ENSG00000235904,ENSG00000144642
chr3	29282444	29282594	3:29282444-29282594	ENSG00000235904,ENSG00000144642
chr3	29286964	29287114	3:29286964-29287114	ENSG00000235904,ENSG00000144642
chr3	29293504	29293654	3:29293504-29293654	ENSG00000235904
chr3	29324424	29324574	3:29324424-29324574	-
chr3	29335524	29335674	3:29335524-29335674	ENSG00000235904
chr3	29339584	29339734	3:29339584-29339734	-
chr3	29346964	29347114	3:29346964-29347114	-
chr3	29384744	29384894	3:29384744-29384894	ENSG00000226216
chr3	29385204	29385354	3:29385204-29385354	ENSG00000226216
chr3	29409504	29409654	3:29409504-29409654	-
chr3	29420224	29420374	3:29420224-29420374	-
chr3	29465884	29466034	3:29465884-29466034	-
chr3	29486304	29486454	3:29486304-29486454	-
chr3	29504064	29504214	3:29504064-29504214	-
chr3	29514264	29514414	3:29514264-29514414	-
chr3	29515584	29515734	3:29515584-29515734	-
chr3	29525404	29525554	3:29525404-29525554	-
chr3	29555704	29555854	3:29555704-29555854	-
chr3	29606004	29606154	3:29606004-29606154	ENSG00000203506
chr3	29642784	29642934	3:29642784-29642934	ENSG00000203506
chr3	29644384	29644534	3:29644384-29644534	ENSG00000203506
chr3	29649944	29650094	3:29649944-29650094	ENSG00000203506
chr3	29683786	29683936	3:29683786-29683936	-
chr3	29694004	29694154	3:29694004-29694154	ENSG00000203506,ENSG00000144642
chr3	29694924	29695074	3:29694924-29695074	ENSG00000227795,ENSG00000203506,ENSG00000144642
chr3	29695684	29695834	3:29695684-29695834	ENSG00000227795,ENSG00000203506,ENSG00000144642
chr3	29698104	29698254	3:29698104-29698254	-
chr3	29755479	29755629	3:29755479-29755629	-
chr3	29758444	29758594	3:29758444-29758594	-
chr3	29758804	29758954	3:29758804-29758954	ENSG00000227795,ENSG00000144642
chr3	29759064	29759214	3:29759064-29759214	ENSG00000227795,ENSG00000144642
chr3	29759544	29759694	3:29759544-29759694	-
chr3	29764204	29764354	3:29764204-29764354	ENSG00000227795,ENSG00000144642
chr3	29764724	29764874	3:29764724-29764874	ENSG00000227795,ENSG00000144642
chr3	29775484	29775634	3:29775484-29775634	ENSG00000227795
chr3	29827891	29828041	3:29827891-29828041	ENSG00000227795
chr3	29889204	29889354	3:29889204-29889354	-
chr3	29890479	29890629	3:29890479-29890629	-
chr3	29915244	29915394	3:29915244-29915394	ENSG00000235593,ENSG00000144642
chr3	29923124	29923274	3:29923124-29923274	ENSG00000235593,ENSG00000227795,ENSG00000144642
chr3	29925284	29925434	3:29925284-29925434	ENSG00000235593
chr3	29937304	29937454	3:29937304-29937454	ENSG00000235593
chr3	29972644	29972794	3:29972644-29972794	-
chr3	30013064	30013214	3:30013064-30013214	-
chr3	30042364	30042514	3:30042364-30042514	-
chr3	30043241	30043391	3:30043241-30043391	-
chr3	30073804	30073954	3:30073804-30073954	-
chr3	30098664	30098814	3:30098664-30098814	-
chr3	30099204	30099354	3:30099204-30099354	-
chr3	30113017	30113167	3:30113017-30113167	-
chr3	30125124	30125274	3:30125124-30125274	-
chr3	30161484	30161634	3:30161484-30161634	-
chr3	30162684	30162834	3:30162684-30162834	-
chr3	30180464	30180614	3:30180464-30180614	-
chr3	30180804	30180954	3:30180804-30180954	-
chr3	30181610	30181760	3:30181610-30181760	-
chr3	30188864	30189014	3:30188864-30189014	-
chr3	30198404	30198554	3:30198404-30198554	-
chr3	30199224	30199374	3:30199224-30199374	-
chr3	30199964	30200114	3:30199964-30200114	-
chr3	30227644	30227794	3:30227644-30227794	-
chr3	30228124	30228274	3:30228124-30228274	-
chr3	30231624	30231774	3:30231624-30231774	-
chr3	30232244	30232394	3:30232244-30232394	-
chr3	30282484	30282634	3:30282484-30282634	ENSG00000281710,ENSG00000199927
chr3	30286144	30286294	3:30286144-30286294	ENSG00000261468,ENSG00000281710,ENSG00000199927,ENSG00000287774
chr3	30292304	30292454	3:30292304-30292454	ENSG00000281710,ENSG00000199927,ENSG00000287774
chr3	30293984	30294134	3:30293984-30294134	ENSG00000281710,ENSG00000199927,ENSG00000287774
chr3	30294424	30294574	3:30294424-30294574	ENSG00000281710,ENSG00000199927,ENSG00000287774
chr3	30299724	30299874	3:30299724-30299874	ENSG00000281710,ENSG00000199927
chr3	30299949	30300099	3:30299949-30300099	ENSG00000281710,ENSG00000199927
chr3	30302104	30302254	3:30302104-30302254	ENSG00000281710,ENSG00000199927
chr3	30308284	30308434	3:30308284-30308434	ENSG00000281710,ENSG00000199927
chr3	30310763	30310913	3:30310763-30310913	ENSG00000281710,ENSG00000199927
chr3	30314843	30314993	3:30314843-30314993	-
chr3	30315603	30315753	3:30315603-30315753	-
chr3	30319823	30319973	3:30319823-30319973	-
chr3	30342423	30342573	3:30342423-30342573	-
chr3	30346303	30346453	3:30346303-30346453	-
chr3	30347703	30347853	3:30347703-30347853	ENSG00000261468
chr3	30348083	30348233	3:30348083-30348233	-
chr3	30355143	30355293	3:30355143-30355293	-
chr3	30357483	30357633	3:30357483-30357633	-
chr3	30369083	30369233	3:30369083-30369233	-
chr3	30399503	30399653	3:30399503-30399653	-
chr3	30402083	30402233	3:30402083-30402233	-
chr3	30408183	30408333	3:30408183-30408333	-
chr3	30421423	30421573	3:30421423-30421573	-
chr3	30426443	30426593	3:30426443-30426593	-
chr3	30428383	30428533	3:30428383-30428533	-
chr3	30437343	30437493	3:30437343-30437493	ENSG00000261468,ENSG00000227549
chr3	30441003	30441153	3:30441003-30441153	-
chr3	30443892	30444042	3:30443892-30444042	-
chr3	30471229	30471379	3:30471229-30471379	-
chr3	30473483	30473633	3:30473483-30473633	-
chr3	30473803	30473953	3:30473803-30473953	-
chr3	30476806	30476956	3:30476806-30476956	-
chr3	30492903	30493053	3:30492903-30493053	-
chr3	30494003	30494153	3:30494003-30494153	ENSG00000227549
chr3	30495797	30495947	3:30495797-30495947	-
chr3	30496623	30496773	3:30496623-30496773	ENSG00000227549
chr3	30510643	30510793	3:30510643-30510793	ENSG00000227260
chr3	30511683	30511833	3:30511683-30511833	ENSG00000227549,ENSG00000227260
chr3	30518423	30518573	3:30518423-30518573	ENSG00000227549,ENSG00000227260
chr3	30539003	30539153	3:30539003-30539153	ENSG00000227549
chr3	30539874	30540024	3:30539874-30540024	ENSG00000227549
chr3	30544883	30545033	3:30544883-30545033	ENSG00000227549
chr3	30550283	30550433	3:30550283-30550433	-
chr3	30554103	30554253	3:30554103-30554253	-
chr3	30578603	30578753	3:30578603-30578753	ENSG00000227549
chr3	30597363	30597513	3:30597363-30597513	-
chr3	30606443	30606593	3:30606443-30606593	ENSG00000261468,ENSG00000224618,ENSG00000163513,ENSG00000227549
chr3	30626003	30626153	3:30626003-30626153	ENSG00000224618,ENSG00000163513
chr3	30632161	30632311	3:30632161-30632311	ENSG00000224618,ENSG00000163513
chr3	30644623	30644773	3:30644623-30644773	-
chr3	30646572	30646722	3:30646572-30646722	-
chr3	30649683	30649833	3:30649683-30649833	-
chr3	30658503	30658653	3:30658503-30658653	-
chr3	30659343	30659493	3:30659343-30659493	ENSG00000261468,ENSG00000224618,ENSG00000163513
chr3	30681349	30681499	3:30681349-30681499	ENSG00000163513
chr3	30685483	30685633	3:30685483-30685633	ENSG00000261468,ENSG00000163513
chr3	30688908	30689058	3:30688908-30689058	ENSG00000261468
chr3	30689241	30689391	3:30689241-30689391	ENSG00000261468
chr3	30693603	30693753	3:30693603-30693753	ENSG00000261468
chr3	30721163	30721313	3:30721163-30721313	-
chr3	30747826	30747976	3:30747826-30747976	-
chr3	30748123	30748273	3:30748123-30748273	-
chr3	30751658	30751808	3:30751658-30751808	-
chr3	30753083	30753233	3:30753083-30753233	-
chr3	30770503	30770653	3:30770503-30770653	ENSG00000144644
chr3	30848183	30848333	3:30848183-30848333	-
chr3	30855486	30855636	3:30855486-30855636	-
chr3	30914763	30914913	3:30914763-30914913	-
chr3	30934283	30934433	3:30934283-30934433	-
chr3	31004443	31004593	3:31004443-31004593	-
chr3	31010603	31010753	3:31010603-31010753	-
chr3	31041543	31041693	3:31041543-31041693	-
chr3	31043543	31043693	3:31043543-31043693	-
chr3	31067143	31067293	3:31067143-31067293	ENSG00000223965,ENSG00000227339
chr3	31077303	31077453	3:31077303-31077453	-
chr3	31077963	31078113	3:31077963-31078113	-
chr3	31105543	31105693	3:31105543-31105693	ENSG00000227339
chr3	31106323	31106473	3:31106323-31106473	ENSG00000227339
chr3	31132303	31132453	3:31132303-31132453	-
chr3	31158383	31158533	3:31158383-31158533	ENSG00000265376
chr3	31166343	31166493	3:31166343-31166493	ENSG00000213854,ENSG00000265376
chr3	31166683	31166833	3:31166683-31166833	ENSG00000213854,ENSG00000265376
chr3	31171023	31171173	3:31171023-31171173	ENSG00000213854
chr3	31171443	31171593	3:31171443-31171593	ENSG00000213854,ENSG00000265376
chr3	31185143	31185293	3:31185143-31185293	ENSG00000213854
chr3	31194004	31194154	3:31194004-31194154	ENSG00000213854
chr3	31197063	31197213	3:31197063-31197213	ENSG00000222983,ENSG00000213854
chr3	31219583	31219733	3:31219583-31219733	ENSG00000222983
chr3	31232809	31232959	3:31232809-31232959	ENSG00000222983
chr3	31235243	31235393	3:31235243-31235393	ENSG00000222983
chr3	31246783	31246933	3:31246783-31246933	-
chr3	31250283	31250433	3:31250283-31250433	-
chr3	31253983	31254133	3:31253983-31254133	ENSG00000230111
chr3	31274783	31274933	3:31274783-31274933	ENSG00000230111
chr3	31275103	31275253	3:31275103-31275253	ENSG00000230111
chr3	31275423	31275573	3:31275423-31275573	ENSG00000230111
chr3	31288823	31288973	3:31288823-31288973	ENSG00000230111
chr3	31312523	31312673	3:31312523-31312673	-
chr3	31357056	31357206	3:31357056-31357206	-
chr3	31361683	31361833	3:31361683-31361833	-
chr3	31364863	31365013	3:31364863-31365013	-
chr3	31377283	31377433	3:31377283-31377433	-
chr3	31407758	31407908	3:31407758-31407908	-
chr3	31412988	31413138	3:31412988-31413138	ENSG00000227339
chr3	31423603	31423753	3:31423603-31423753	ENSG00000227339
chr3	31461563	31461713	3:31461563-31461713	ENSG00000227339
chr3	31466123	31466273	3:31466123-31466273	ENSG00000227339
chr3	31472903	31473053	3:31472903-31473053	ENSG00000227339
chr3	31496083	31496233	3:31496083-31496233	-
chr3	31503522	31503672	3:31503522-31503672	-
chr3	31532023	31532173	3:31532023-31532173	ENSG00000163527
chr3	31532423	31532573	3:31532423-31532573	ENSG00000223965,ENSG00000163527,ENSG00000227339
chr3	31532823	31532973	3:31532823-31532973	ENSG00000163527
chr3	31544699	31544849	3:31544699-31544849	-
chr3	31546325	31546475	3:31546325-31546475	-
chr3	31581843	31581993	3:31581843-31581993	-
chr3	31610820	31610970	3:31610820-31610970	-
chr3	31634598	31634748	3:31634598-31634748	-
chr3	31678663	31678813	3:31678663-31678813	ENSG00000223965,ENSG00000232490
chr3	31704703	31704853	3:31704703-31704853	ENSG00000232490,ENSG00000144645
chr3	31771048	31771198	3:31771048-31771198	ENSG00000223965
chr3	31815183	31815333	3:31815183-31815333	ENSG00000223965
chr3	31873423	31873573	3:31873423-31873573	-
chr3	31876423	31876573	3:31876423-31876573	ENSG00000223965
chr3	31904161	31904311	3:31904161-31904311	-
chr3	31908831	31908981	3:31908831-31908981	-
chr3	31911751	31911901	3:31911751-31911901	ENSG00000144645
chr3	31941443	31941593	3:31941443-31941593	-
chr3	31944623	31944773	3:31944623-31944773	-
chr3	31945803	31945953	3:31945803-31945953	ENSG00000223965
chr3	31957283	31957433	3:31957283-31957433	ENSG00000144645
chr3	31961168	31961318	3:31961168-31961318	ENSG00000144645
chr3	31968403	31968553	3:31968403-31968553	ENSG00000144645
chr3	31969063	31969213	3:31969063-31969213	ENSG00000197385,ENSG00000223965,ENSG00000144645
chr3	31974623	31974773	3:31974623-31974773	ENSG00000197385,ENSG00000144645
chr3	31977923	31978073	3:31977923-31978073	ENSG00000197385,ENSG00000144645
chr3	31981243	31981393	3:31981243-31981393	ENSG00000197385,ENSG00000144645
chr3	31988315	31988465	3:31988315-31988465	ENSG00000197385,ENSG00000144645
chr3	32002703	32002853	3:32002703-32002853	-
chr3	32002876	32003026	3:32002876-32003026	-
chr3	32019203	32019353	3:32019203-32019353	-
chr3	32037723	32037873	3:32037723-32037873	ENSG00000252398,ENSG00000201701,ENSG00000235670
chr3	32039963	32040113	3:32039963-32040113	ENSG00000252398,ENSG00000201701,ENSG00000235670
chr3	32045203	32045353	3:32045203-32045353	ENSG00000252398,ENSG00000201701,ENSG00000235670
chr3	32045583	32045733	3:32045583-32045733	ENSG00000252398,ENSG00000201701
chr3	32063043	32063193	3:32063043-32063193	ENSG00000251590
chr3	32076663	32076813	3:32076663-32076813	ENSG00000251590,ENSG00000144645
chr3	32106463	32106613	3:32106463-32106613	ENSG00000152642
chr3	32109363	32109513	3:32109363-32109513	ENSG00000152642
chr3	32144303	32144453	3:32144303-32144453	ENSG00000236732,ENSG00000152642,ENSG00000201701,ENSG00000235670
chr3	32145603	32145753	3:32145603-32145753	ENSG00000236732
chr3	32175739	32175889	3:32175739-32175889	-
chr3	32177318	32177468	3:32177318-32177468	-
chr3	32178023	32178173	3:32178023-32178173	ENSG00000170293,ENSG00000261572,ENSG00000237433,ENSG00000236732
chr3	32200643	32200793	3:32200643-32200793	ENSG00000234737,ENSG00000170293,ENSG00000261572,ENSG00000237433
chr3	32201163	32201313	3:32201163-32201313	ENSG00000234737,ENSG00000170293,ENSG00000261572,ENSG00000237433
chr3	32202603	32202753	3:32202603-32202753	ENSG00000237433
chr3	32203963	32204113	3:32203963-32204113	ENSG00000237433
chr3	32220123	32220273	3:32220123-32220273	ENSG00000170293,ENSG00000261572
chr3	32226983	32227133	3:32226983-32227133	ENSG00000234737,ENSG00000270377,ENSG00000170293,ENSG00000261572,ENSG00000237433
chr3	32238572	32238722	3:32238572-32238722	ENSG00000270377,ENSG00000170293,ENSG00000261572
chr3	32248681	32248831	3:32248681-32248831	ENSG00000234737,ENSG00000270377,ENSG00000170293,ENSG00000261572
chr3	32249503	32249653	3:32249503-32249653	ENSG00000234737,ENSG00000270377,ENSG00000170293,ENSG00000261572,ENSG00000237433
chr3	32276283	32276433	3:32276283-32276433	ENSG00000234737
chr3	32278843	32278993	3:32278843-32278993	-
chr3	32296743	32296893	3:32296743-32296893	-
chr3	32305603	32305753	3:32305603-32305753	-
chr3	32313943	32314093	3:32313943-32314093	-
chr3	32326129	32326279	3:32326129-32326279	-
chr3	32340163	32340313	3:32340163-32340313	-
chr3	32376163	32376313	3:32376163-32376313	ENSG00000153551
chr3	32385096	32385246	3:32385096-32385246	ENSG00000153551
chr3	32392723	32392873	3:32392723-32392873	ENSG00000153551
chr3	32401663	32401813	3:32401663-32401813	ENSG00000153551
chr3	32422183	32422333	3:32422183-32422333	-
chr3	32448143	32448293	3:32448143-32448293	ENSG00000153551
chr3	32453463	32453613	3:32453463-32453613	ENSG00000153551
chr3	32469323	32469473	3:32469323-32469473	-
chr3	32469923	32470073	3:32469923-32470073	ENSG00000213849,ENSG00000276147,ENSG00000091317,ENSG00000153551
chr3	32480783	32480933	3:32480783-32480933	ENSG00000091317
chr3	32502103	32502253	3:32502103-32502253	ENSG00000213849,ENSG00000276147,ENSG00000091317
chr3	32502763	32502913	3:32502763-32502913	ENSG00000213849,ENSG00000276147,ENSG00000091317
chr3	32508803	32508953	3:32508803-32508953	ENSG00000213849,ENSG00000276147,ENSG00000091317
chr3	32510243	32510393	3:32510243-32510393	ENSG00000213849,ENSG00000276147
chr3	32542403	32542553	3:32542403-32542553	ENSG00000144635
chr3	32570823	32570973	3:32570823-32570973	ENSG00000144635
chr3	32575579	32575729	3:32575579-32575729	ENSG00000144635
chr3	32577624	32577774	3:32577624-32577774	ENSG00000144635
chr3	32593983	32594133	3:32593983-32594133	ENSG00000226955
chr3	32613323	32613473	3:32613323-32613473	-
chr3	32615083	32615233	3:32615083-32615233	ENSG00000231552
chr3	32626763	32626913	3:32626763-32626913	ENSG00000237676,ENSG00000231552
chr3	32630343	32630493	3:32630343-32630493	ENSG00000237676
chr3	32664903	32665053	3:32664903-32665053	-
chr3	32685103	32685253	3:32685103-32685253	ENSG00000182973
chr3	32744023	32744173	3:32744023-32744173	ENSG00000206557,ENSG00000213842,ENSG00000251224,ENSG00000182973
chr3	32780853	32781003	3:32780853-32781003	ENSG00000206557,ENSG00000227337
chr3	32781583	32781733	3:32781583-32781733	ENSG00000206557,ENSG00000227337,ENSG00000213842
chr3	32842278	32842428	3:32842278-32842428	ENSG00000206557
chr3	32873103	32873253	3:32873103-32873253	ENSG00000206557
chr3	32875883	32876033	3:32875883-32876033	ENSG00000206557
chr3	32911083	32911233	3:32911083-32911233	ENSG00000206557
chr3	32914123	32914273	3:32914123-32914273	ENSG00000206557,ENSG00000213842
chr3	32945183	32945333	3:32945183-32945333	ENSG00000235424,ENSG00000183813
chr3	32947843	32947993	3:32947843-32947993	ENSG00000235424,ENSG00000183813
chr3	32974063	32974213	3:32974063-32974213	-
chr3	32992803	32992953	3:32992803-32992953	-
chr3	33035743	33035893	3:33035743-33035893	ENSG00000223899,ENSG00000170266
chr3	33061903	33062053	3:33061903-33062053	ENSG00000235424,ENSG00000223899,ENSG00000170266
chr3	33063763	33063913	3:33063763-33063913	ENSG00000235424,ENSG00000223899
chr3	33070027	33070177	3:33070027-33070177	ENSG00000235424
chr3	33074577	33074727	3:33074577-33074727	ENSG00000235424,ENSG00000170266
chr3	33097143	33097293	3:33097143-33097293	ENSG00000275090,ENSG00000188167,ENSG00000170266
chr3	33113863	33114013	3:33113863-33114013	ENSG00000170275,ENSG00000275090,ENSG00000188167,ENSG00000170266
chr3	33114083	33114233	3:33114083-33114233	ENSG00000170275,ENSG00000275090,ENSG00000188167,ENSG00000170266
chr3	33114423	33114573	3:33114423-33114573	ENSG00000170275,ENSG00000275090,ENSG00000188167,ENSG00000235424,ENSG00000170266
chr3	33115223	33115373	3:33115223-33115373	ENSG00000170275,ENSG00000275090,ENSG00000188167,ENSG00000170266
chr3	33146943	33147093	3:33146943-33147093	ENSG00000272149
chr3	33187367	33187517	3:33187367-33187517	ENSG00000230119
chr3	33211563	33211713	3:33211563-33211713	ENSG00000230119,ENSG00000173705
chr3	33277343	33277493	3:33277343-33277493	ENSG00000153558
chr3	33299503	33299653	3:33299503-33299653	ENSG00000153558
chr3	33300123	33300273	3:33300123-33300273	ENSG00000153558
chr3	33355823	33355973	3:33355823-33355973	ENSG00000153558
chr3	33360623	33360773	3:33360623-33360773	ENSG00000153558
chr3	33372723	33372873	3:33372723-33372873	ENSG00000153558
chr3	33378023	33378173	3:33378023-33378173	ENSG00000153558
chr3	33392943	33393093	3:33392943-33393093	ENSG00000238008,ENSG00000252700,ENSG00000153560,ENSG00000153558
chr3	33440583	33440733	3:33440583-33440733	ENSG00000271643,ENSG00000228112,ENSG00000238008,ENSG00000163539,ENSG00000202175,ENSG00000252700,ENSG00000153560,ENSG00000153558,ENSG00000188167,ENSG00000206557
chr3	33440883	33441033	3:33440883-33441033	ENSG00000238008,ENSG00000202175,ENSG00000252700,ENSG00000153560
chr3	33482110	33482260	3:33482110-33482260	ENSG00000202175
chr3	33535915	33536065	3:33535915-33536065	ENSG00000238008
chr3	33563273	33563423	3:33563273-33563423	ENSG00000238008
chr3	33629383	33629533	3:33629383-33629533	-
chr3	33636183	33636333	3:33636183-33636333	-
chr3	33659043	33659193	3:33659043-33659193	ENSG00000163539
chr3	33659583	33659733	3:33659583-33659733	ENSG00000163539
chr3	33664343	33664493	3:33664343-33664493	ENSG00000163539
chr3	33687723	33687873	3:33687723-33687873	ENSG00000163539
chr3	33716863	33717013	3:33716863-33717013	ENSG00000228112,ENSG00000163539
chr3	33717743	33717893	3:33717743-33717893	ENSG00000228112,ENSG00000163539
chr3	33718203	33718353	3:33718203-33718353	ENSG00000228112,ENSG00000163539
chr3	33722723	33722873	3:33722723-33722873	ENSG00000228112,ENSG00000163539
chr3	33749575	33749725	3:33749575-33749725	ENSG00000228112
chr3	33773763	33773913	3:33773763-33773913	ENSG00000227707
chr3	33787543	33787693	3:33787543-33787693	-
chr3	33798523	33798673	3:33798523-33798673	ENSG00000170248,ENSG00000271643
chr3	33799003	33799153	3:33799003-33799153	ENSG00000170248,ENSG00000271643
chr3	33826803	33826953	3:33826803-33826953	ENSG00000170248
chr3	33831143	33831293	3:33831143-33831293	ENSG00000170248
chr3	33856003	33856153	3:33856003-33856153	ENSG00000170248
chr3	33858263	33858413	3:33858263-33858413	ENSG00000170248
chr3	33886139	33886289	3:33886139-33886289	-
chr3	33911983	33912133	3:33911983-33912133	-
chr3	33940265	33940415	3:33940265-33940415	-
chr3	33980343	33980493	3:33980343-33980493	ENSG00000235534,ENSG00000287641,ENSG00000227498,ENSG00000287981
chr3	33982523	33982673	3:33982523-33982673	-
chr3	34005963	34006113	3:34005963-34006113	ENSG00000227498
chr3	34008383	34008533	3:34008383-34008533	ENSG00000207625,ENSG00000212442,ENSG00000228767,ENSG00000235534,ENSG00000287641,ENSG00000227498,ENSG00000287981
chr3	34009543	34009693	3:34009543-34009693	-
chr3	34011183	34011333	3:34011183-34011333	-
chr3	34012183	34012333	3:34012183-34012333	ENSG00000212442,ENSG00000228767,ENSG00000235534,ENSG00000287641,ENSG00000227498,ENSG00000287981
chr3	34028083	34028233	3:34028083-34028233	-
chr3	34066043	34066193	3:34066043-34066193	-
chr3	34102423	34102573	3:34102423-34102573	-
chr3	34106943	34107093	3:34106943-34107093	-
chr3	34132163	34132313	3:34132163-34132313	ENSG00000287981
chr3	34133463	34133613	3:34133463-34133613	ENSG00000287981
chr3	34140703	34140853	3:34140703-34140853	ENSG00000287981
chr3	34178663	34178813	3:34178663-34178813	ENSG00000287981,ENSG00000226320
chr3	34207103	34207253	3:34207103-34207253	ENSG00000236452,ENSG00000287981,ENSG00000226320
chr3	34207823	34207973	3:34207823-34207973	ENSG00000236452,ENSG00000226320
chr3	34212803	34212953	3:34212803-34212953	ENSG00000236452,ENSG00000287981,ENSG00000226320
chr3	34219694	34219844	3:34219694-34219844	-
chr3	34238083	34238233	3:34238083-34238233	ENSG00000227498,ENSG00000287981
chr3	34260742	34260892	3:34260742-34260892	-
chr3	34268143	34268293	3:34268143-34268293	ENSG00000227498
chr3	34364463	34364613	3:34364463-34364613	ENSG00000226320
chr3	34676475	34676625	3:34676475-34676625	ENSG00000287641
chr3	34783023	34783173	3:34783023-34783173	ENSG00000235534,ENSG00000287641,ENSG00000227498
chr3	34784018	34784168	3:34784018-34784168	-
chr3	34791023	34791173	3:34791023-34791173	ENSG00000235534
chr3	34793163	34793313	3:34793163-34793313	ENSG00000235534
chr3	34794553	34794703	3:34794553-34794703	-
chr3	34856730	34856880	3:34856730-34856880	ENSG00000235534
chr3	34912475	34912625	3:34912475-34912625	-
chr3	34947963	34948113	3:34947963-34948113	ENSG00000212442,ENSG00000228767,ENSG00000235534,ENSG00000287641,ENSG00000227498
chr3	34957863	34958013	3:34957863-34958013	ENSG00000212442,ENSG00000235534
chr3	35137743	35137893	3:35137743-35137893	ENSG00000226489,ENSG00000212442,ENSG00000228767,ENSG00000235534
chr3	35141523	35141673	3:35141523-35141673	ENSG00000212442,ENSG00000228767
chr3	35184883	35185033	3:35184883-35185033	ENSG00000212442,ENSG00000228767
chr3	35296539	35296689	3:35296539-35296689	ENSG00000212442
chr3	35322203	35322353	3:35322203-35322353	-
chr3	35383878	35384028	3:35383878-35384028	-
chr3	35384323	35384473	3:35384323-35384473	-
chr3	35385402	35385552	3:35385402-35385552	-
chr3	35394023	35394173	3:35394023-35394173	ENSG00000226489,ENSG00000207625,ENSG00000212442,ENSG00000228767
chr3	35492983	35493133	3:35492983-35493133	ENSG00000212442
chr3	35500723	35500873	3:35500723-35500873	-
chr3	35501083	35501233	3:35501083-35501233	-
chr3	35505243	35505393	3:35505243-35505393	-
chr3	35565193	35565343	3:35565193-35565343	-
chr3	35593066	35593216	3:35593066-35593216	-
chr3	35639581	35639731	3:35639581-35639731	ENSG00000230830,ENSG00000172995
chr3	35664723	35664873	3:35664723-35664873	ENSG00000226489,ENSG00000207625,ENSG00000230830,ENSG00000172995
chr3	35665818	35665968	3:35665818-35665968	ENSG00000230830,ENSG00000172995
chr3	35721742	35721892	3:35721742-35721892	ENSG00000207625,ENSG00000172995
chr3	35724283	35724433	3:35724283-35724433	ENSG00000207625,ENSG00000172995
chr3	35772743	35772893	3:35772743-35772893	ENSG00000207625,ENSG00000172995
chr3	35803856	35804006	3:35803856-35804006	-
chr3	35832423	35832573	3:35832423-35832573	ENSG00000226489,ENSG00000207625
chr3	35894861	35895011	3:35894861-35895011	ENSG00000226489
chr3	35908483	35908633	3:35908483-35908633	ENSG00000226489
chr3	35933043	35933193	3:35933043-35933193	ENSG00000230067,ENSG00000226489,ENSG00000207625,ENSG00000212442,ENSG00000228767,ENSG00000235534,ENSG00000227498
chr3	35936703	35936853	3:35936703-35936853	ENSG00000226489
chr3	35966003	35966153	3:35966003-35966153	-
chr3	36114983	36115133	3:36114983-36115133	-
chr3	36124243	36124393	3:36124243-36124393	-
chr3	36124523	36124673	3:36124523-36124673	-
chr3	36166563	36166713	3:36166563-36166713	ENSG00000236158
chr3	36202924	36203074	3:36202924-36203074	-
chr3	36211423	36211573	3:36211423-36211573	-
chr3	36212423	36212573	3:36212423-36212573	ENSG00000230067,ENSG00000236158,ENSG00000212442
chr3	36219503	36219653	3:36219503-36219653	-
chr3	36228063	36228213	3:36228063-36228213	-
chr3	36244843	36244993	3:36244843-36244993	-
chr3	36295383	36295533	3:36295383-36295533	-
chr3	36306262	36306412	3:36306262-36306412	-
chr3	36372663	36372813	3:36372663-36372813	ENSG00000144681
chr3	36373223	36373373	3:36373223-36373373	ENSG00000144681
chr3	36394283	36394433	3:36394283-36394433	ENSG00000144681
chr3	36434843	36434993	3:36434843-36434993	-
chr3	36445043	36445193	3:36445043-36445193	-
chr3	36446403	36446553	3:36446403-36446553	-
chr3	36461683	36461833	3:36461683-36461833	-
chr3	36476671	36476821	3:36476671-36476821	-
chr3	36477783	36477933	3:36477783-36477933	-
chr3	36481043	36481193	3:36481043-36481193	ENSG00000144681
chr3	36494863	36495013	3:36494863-36495013	ENSG00000230067,ENSG00000144681
chr3	36496810	36496960	3:36496810-36496960	-
chr3	36512623	36512773	3:36512623-36512773	-
chr3	36525543	36525693	3:36525543-36525693	ENSG00000144681
chr3	36541023	36541173	3:36541023-36541173	-
chr3	36546403	36546553	3:36546403-36546553	-
chr3	36592087	36592237	3:36592087-36592237	-
chr3	36597563	36597713	3:36597563-36597713	-
chr3	36647663	36647813	3:36647663-36647813	ENSG00000231382
chr3	36648703	36648853	3:36648703-36648853	ENSG00000281100,ENSG00000279727,ENSG00000230067,ENSG00000201315,ENSG00000231382
chr3	36653203	36653353	3:36653203-36653353	ENSG00000231382
chr3	36663744	36663894	3:36663744-36663894	ENSG00000230067,ENSG00000231382
chr3	36677524	36677674	3:36677524-36677674	ENSG00000281100,ENSG00000279727,ENSG00000230067,ENSG00000201315,ENSG00000231382
chr3	36679484	36679634	3:36679484-36679634	ENSG00000281100,ENSG00000279727,ENSG00000230067,ENSG00000201315,ENSG00000231382
chr3	36679904	36680054	3:36679904-36680054	ENSG00000201315
chr3	36695844	36695994	3:36695844-36695994	ENSG00000281100,ENSG00000279727,ENSG00000230067,ENSG00000163673,ENSG00000201315
chr3	36701044	36701194	3:36701044-36701194	ENSG00000281100,ENSG00000279727,ENSG00000230067,ENSG00000163673,ENSG00000201315
chr3	36701984	36702134	3:36701984-36702134	ENSG00000281100,ENSG00000279727,ENSG00000230067,ENSG00000163673,ENSG00000201315
chr3	36729584	36729734	3:36729584-36729734	ENSG00000281100,ENSG00000279727,ENSG00000230067,ENSG00000163673
chr3	36840549	36840699	3:36840549-36840699	ENSG00000281100,ENSG00000279727,ENSG00000230067
chr3	36840699	36840849	3:36840699-36840849	ENSG00000281100,ENSG00000279727,ENSG00000230067
chr3	36868964	36869114	3:36868964-36869114	ENSG00000234073,ENSG00000281100,ENSG00000279727,ENSG00000230067,ENSG00000163673
chr3	36893164	36893314	3:36893164-36893314	ENSG00000178567,ENSG00000234073,ENSG00000281100
chr3	36906904	36907054	3:36906904-36907054	ENSG00000076242,ENSG00000178567,ENSG00000234073,ENSG00000168016
chr3	36908064	36908214	3:36908064-36908214	ENSG00000076242,ENSG00000178567,ENSG00000234073,ENSG00000168016
chr3	36912584	36912734	3:36912584-36912734	ENSG00000076242,ENSG00000178567,ENSG00000272334,ENSG00000210181,ENSG00000234073,ENSG00000168016,ENSG00000281100,ENSG00000279727,ENSG00000230067
chr3	36918704	36918854	3:36918704-36918854	-
chr3	36944204	36944354	3:36944204-36944354	ENSG00000168016
chr3	36958044	36958194	3:36958044-36958194	ENSG00000178567,ENSG00000210181,ENSG00000168016
chr3	36958824	36958974	3:36958824-36958974	ENSG00000076242,ENSG00000178567,ENSG00000236165,ENSG00000272334,ENSG00000210181,ENSG00000234073,ENSG00000168016,ENSG00000281100,ENSG00000279727,ENSG00000230067,ENSG00000163673
chr3	36970084	36970234	3:36970084-36970234	ENSG00000076242,ENSG00000178567,ENSG00000236165,ENSG00000272334,ENSG00000210181
chr3	36992344	36992494	3:36992344-36992494	-
chr3	36993304	36993454	3:36993304-36993454	-
chr3	36993704	36993854	3:36993704-36993854	-
chr3	37041684	37041834	3:37041684-37041834	ENSG00000224858,ENSG00000076242
chr3	37049691	37049841	3:37049691-37049841	ENSG00000224858,ENSG00000076242
chr3	37054564	37054714	3:37054564-37054714	ENSG00000224858,ENSG00000076242,ENSG00000178567
chr3	37073044	37073194	3:37073044-37073194	ENSG00000230409,ENSG00000224080,ENSG00000199594,ENSG00000225558,ENSG00000206645,ENSG00000093167,ENSG00000224858,ENSG00000076242,ENSG00000178567
chr3	37074424	37074574	3:37074424-37074574	ENSG00000224080,ENSG00000199594,ENSG00000206645,ENSG00000093167,ENSG00000224858
chr3	37096424	37096574	3:37096424-37096574	ENSG00000224080,ENSG00000199594,ENSG00000206645,ENSG00000224858
chr3	37114924	37115074	3:37114924-37115074	ENSG00000224080,ENSG00000199594,ENSG00000225558,ENSG00000206645,ENSG00000093167,ENSG00000224858
chr3	37115504	37115654	3:37115504-37115654	ENSG00000224080,ENSG00000199594,ENSG00000225558,ENSG00000206645,ENSG00000093167,ENSG00000224858
chr3	37130024	37130174	3:37130024-37130174	ENSG00000224080,ENSG00000199594,ENSG00000225558
chr3	37163344	37163494	3:37163344-37163494	ENSG00000224080,ENSG00000199594,ENSG00000225558,ENSG00000093167,ENSG00000224858,ENSG00000178567
chr3	37176282	37176432	3:37176282-37176432	ENSG00000271993,ENSG00000093167,ENSG00000178567
chr3	37183484	37183634	3:37183484-37183634	ENSG00000231449,ENSG00000271993,ENSG00000224080,ENSG00000199594,ENSG00000093167,ENSG00000224858,ENSG00000076242,ENSG00000178567
chr3	37197904	37198054	3:37197904-37198054	ENSG00000231449,ENSG00000224858
chr3	37199084	37199234	3:37199084-37199234	ENSG00000231449
chr3	37213124	37213274	3:37213124-37213274	ENSG00000271653,ENSG00000231449,ENSG00000224080,ENSG00000199594,ENSG00000224858,ENSG00000076242,ENSG00000178567
chr3	37221584	37221734	3:37221584-37221734	ENSG00000271653,ENSG00000224858
chr3	37243124	37243274	3:37243124-37243274	ENSG00000230409,ENSG00000144674,ENSG00000270194,ENSG00000224858,ENSG00000076242,ENSG00000178567
chr3	37244184	37244334	3:37244184-37244334	ENSG00000230409,ENSG00000144674,ENSG00000270194
chr3	37290684	37290834	3:37290684-37290834	ENSG00000222208,ENSG00000230409
chr3	37291464	37291614	3:37291464-37291614	ENSG00000222208,ENSG00000230409
chr3	37296066	37296216	3:37296066-37296216	ENSG00000222208,ENSG00000230409
chr3	37338651	37338801	3:37338651-37338801	ENSG00000222208
chr3	37386744	37386894	3:37386744-37386894	ENSG00000198590
chr3	37456524	37456674	3:37456524-37456674	ENSG00000144668
chr3	37493164	37493314	3:37493164-37493314	ENSG00000239105
chr3	37526644	37526794	3:37526644-37526794	ENSG00000235482,ENSG00000239105
chr3	37538437	37538587	3:37538437-37538587	ENSG00000239105
chr3	37608424	37608574	3:37608424-37608574	ENSG00000239105
chr3	37628884	37629034	3:37628884-37629034	ENSG00000235482,ENSG00000239105
chr3	37629084	37629234	3:37629084-37629234	ENSG00000239105
chr3	37646954	37647104	3:37646954-37647104	ENSG00000239105
chr3	37703724	37703874	3:37703724-37703874	ENSG00000235482,ENSG00000239105,ENSG00000144668
chr3	37713264	37713414	3:37713264-37713414	ENSG00000235482,ENSG00000239105
chr3	37729244	37729394	3:37729244-37729394	ENSG00000236411,ENSG00000235482,ENSG00000239105
chr3	37779664	37779814	3:37779664-37779814	ENSG00000236411,ENSG00000235482,ENSG00000239105,ENSG00000144668
chr3	37782624	37782774	3:37782624-37782774	ENSG00000236411,ENSG00000235482,ENSG00000144668
chr3	37806204	37806354	3:37806204-37806354	ENSG00000236411
chr3	37812631	37812781	3:37812631-37812781	ENSG00000236411
chr3	37852204	37852354	3:37852204-37852354	ENSG00000199075
chr3	37855504	37855654	3:37855504-37855654	ENSG00000235257
chr3	37860444	37860594	3:37860444-37860594	ENSG00000199075,ENSG00000144677,ENSG00000235257
chr3	37861775	37861925	3:37861775-37861925	ENSG00000235257
chr3	37862344	37862494	3:37862344-37862494	ENSG00000144677,ENSG00000235257
chr3	37862744	37862894	3:37862744-37862894	ENSG00000235257
chr3	37904764	37904914	3:37904764-37904914	-
chr3	37906424	37906574	3:37906424-37906574	-
chr3	37935004	37935154	3:37935004-37935154	ENSG00000144677
chr3	37935445	37935595	3:37935445-37935595	-
chr3	37936424	37936574	3:37936424-37936574	ENSG00000231668,ENSG00000199075,ENSG00000144677,ENSG00000235257
chr3	37946024	37946174	3:37946024-37946174	ENSG00000144677
chr3	37946455	37946605	3:37946455-37946605	ENSG00000144677
chr3	37949964	37950114	3:37949964-37950114	ENSG00000199075,ENSG00000144677
chr3	37963024	37963174	3:37963024-37963174	ENSG00000199075,ENSG00000144677
chr3	37967404	37967554	3:37967404-37967554	ENSG00000199075
chr3	37969584	37969734	3:37969584-37969734	ENSG00000199075,ENSG00000144677
chr3	37974224	37974374	3:37974224-37974374	ENSG00000199075
chr3	37974785	37974935	3:37974785-37974935	ENSG00000199075
chr3	37994075	37994225	3:37994075-37994225	ENSG00000136059
chr3	37994384	37994534	3:37994384-37994534	ENSG00000136059
chr3	37996924	37997074	3:37996924-37997074	ENSG00000136059
chr3	37999004	37999154	3:37999004-37999154	ENSG00000200579,ENSG00000136059
chr3	38004510	38004660	3:38004510-38004660	ENSG00000200579,ENSG00000187091,ENSG00000136059
chr3	38024604	38024754	3:38024604-38024754	ENSG00000231668,ENSG00000008226,ENSG00000200579,ENSG00000187091
chr3	38025004	38025154	3:38025004-38025154	ENSG00000201965,ENSG00000231668,ENSG00000008226,ENSG00000200579,ENSG00000187091,ENSG00000136059
chr3	38025824	38025974	3:38025824-38025974	ENSG00000231668,ENSG00000008226,ENSG00000200579,ENSG00000187091
chr3	38029704	38029854	3:38029704-38029854	ENSG00000231668,ENSG00000008226,ENSG00000200579,ENSG00000187091
chr3	38084624	38084774	3:38084624-38084774	-
chr3	38137164	38137314	3:38137164-38137314	ENSG00000199514,ENSG00000237982,ENSG00000172939,ENSG00000172936,ENSG00000201965,ENSG00000060971,ENSG00000231668,ENSG00000008226
chr3	38138769	38138919	3:38138769-38138919	ENSG00000172936,ENSG00000201965,ENSG00000060971
chr3	38154104	38154254	3:38154104-38154254	ENSG00000199514,ENSG00000237982,ENSG00000172936,ENSG00000201965,ENSG00000060971,ENSG00000231668
chr3	38165044	38165194	3:38165044-38165194	ENSG00000093217,ENSG00000199514,ENSG00000144671,ENSG00000237982,ENSG00000172940,ENSG00000172939,ENSG00000172936,ENSG00000201965,ENSG00000060971,ENSG00000231668,ENSG00000008226
chr3	38165424	38165574	3:38165424-38165574	ENSG00000172939,ENSG00000172936,ENSG00000201965,ENSG00000060971
chr3	38168584	38168734	3:38168584-38168734	ENSG00000172939
chr3	38174784	38174934	3:38174784-38174934	ENSG00000172939,ENSG00000201965
chr3	38228144	38228294	3:38228144-38228294	-
chr3	38247484	38247634	3:38247484-38247634	ENSG00000199514,ENSG00000144671,ENSG00000237982,ENSG00000172940,ENSG00000201965,ENSG00000231668
chr3	38255724	38255874	3:38255724-38255874	ENSG00000199514,ENSG00000144671,ENSG00000237982,ENSG00000172940
chr3	38283924	38284074	3:38283924-38284074	ENSG00000199514,ENSG00000144671,ENSG00000237982,ENSG00000172940
chr3	38327664	38327814	3:38327664-38327814	ENSG00000093217,ENSG00000230123,ENSG00000199514,ENSG00000144671,ENSG00000237982,ENSG00000172940
chr3	38334724	38334874	3:38334724-38334874	ENSG00000093217,ENSG00000230123,ENSG00000199514,ENSG00000144671
chr3	38346684	38346834	3:38346684-38346834	ENSG00000093217
chr3	38355104	38355254	3:38355104-38355254	ENSG00000093217,ENSG00000199514
chr3	38397524	38397674	3:38397524-38397674	-
chr3	38453744	38453894	3:38453744-38453894	ENSG00000114739,ENSG00000229589
chr3	38459284	38459434	3:38459284-38459434	ENSG00000114739,ENSG00000229589
chr3	38493164	38493314	3:38493164-38493314	ENSG00000157036
chr3	38496244	38496394	3:38496244-38496394	ENSG00000230683,ENSG00000207512,ENSG00000157036
chr3	38521489	38521639	3:38521489-38521639	ENSG00000232439,ENSG00000230683,ENSG00000207512
chr3	38521639	38521789	3:38521639-38521789	ENSG00000232439,ENSG00000230683,ENSG00000207512
chr3	38541924	38542074	3:38541924-38542074	ENSG00000183873,ENSG00000232439,ENSG00000207512
chr3	38542564	38542714	3:38542564-38542714	ENSG00000183873,ENSG00000232439,ENSG00000207512
chr3	38543684	38543834	3:38543684-38543834	ENSG00000183873,ENSG00000232439,ENSG00000207512
chr3	38548284	38548434	3:38548284-38548434	ENSG00000183873
chr3	38579279	38579429	3:38579279-38579429	-
chr3	38580104	38580254	3:38580104-38580254	-
chr3	38634244	38634394	3:38634244-38634394	ENSG00000183873
chr3	38646715	38646865	3:38646715-38646865	ENSG00000183873
chr3	38655846	38655996	3:38655846-38655996	-
chr3	38722904	38723054	3:38722904-38723054	-
chr3	38725744	38725894	3:38725744-38725894	-
chr3	38726124	38726274	3:38726124-38726274	-
chr3	38730424	38730574	3:38730424-38730574	-
chr3	38738764	38738914	3:38738764-38738914	-
chr3	38782284	38782434	3:38782284-38782434	ENSG00000185313
chr3	38805904	38806054	3:38805904-38806054	ENSG00000185313
chr3	38829504	38829654	3:38829504-38829654	ENSG00000179934,ENSG00000206708,ENSG00000231243,ENSG00000185313
chr3	38834284	38834434	3:38834284-38834434	ENSG00000179934,ENSG00000206708,ENSG00000231243,ENSG00000185313
chr3	38844004	38844154	3:38844004-38844154	-
chr3	38985664	38985814	3:38985664-38985814	ENSG00000206708
chr3	38992464	38992614	3:38992464-38992614	ENSG00000206708
chr3	38994369	38994519	3:38994369-38994519	ENSG00000206708
chr3	39000104	39000254	3:39000104-39000254	ENSG00000206708
chr3	39038324	39038474	3:39038324-39038474	ENSG00000206708,ENSG00000168356
chr3	39051904	39052054	3:39051904-39052054	ENSG00000114742,ENSG00000206708,ENSG00000168356
chr3	39064730	39064880	3:39064730-39064880	-
chr3	39089004	39089154	3:39089004-39089154	ENSG00000114742
chr3	39107584	39107734	3:39107584-39107734	ENSG00000168026,ENSG00000114745
chr3	39147104	39147254	3:39147104-39147254	ENSG00000144659,ENSG00000223668,ENSG00000238267,ENSG00000228168,ENSG00000179934,ENSG00000287780,ENSG00000270367,ENSG00000168329,ENSG00000215034,ENSG00000287995,ENSG00000168334,ENSG00000287620,ENSG00000283849,ENSG00000284669,ENSG00000144655,ENSG00000284158,ENSG00000168026,ENSG00000114745
chr3	39151044	39151194	3:39151044-39151194	ENSG00000144659,ENSG00000223668,ENSG00000238267,ENSG00000228168,ENSG00000179934,ENSG00000287780,ENSG00000270367,ENSG00000168329,ENSG00000215034,ENSG00000287995,ENSG00000168334,ENSG00000287620,ENSG00000283849,ENSG00000284669,ENSG00000144655,ENSG00000284158,ENSG00000168026,ENSG00000114745
chr3	39152764	39152914	3:39152764-39152914	ENSG00000144659,ENSG00000287780,ENSG00000270367,ENSG00000215034,ENSG00000168334,ENSG00000287620,ENSG00000283849,ENSG00000284669,ENSG00000144655,ENSG00000284158,ENSG00000168026,ENSG00000114745
chr3	39153604	39153754	3:39153604-39153754	ENSG00000270367,ENSG00000215034,ENSG00000168334,ENSG00000287620,ENSG00000283849,ENSG00000284669,ENSG00000144655,ENSG00000284158,ENSG00000168026,ENSG00000114745
chr3	39156546	39156696	3:39156546-39156696	ENSG00000214305,ENSG00000283849,ENSG00000144655
chr3	39166244	39166394	3:39166244-39166394	ENSG00000144659,ENSG00000223668,ENSG00000238267,ENSG00000228168,ENSG00000179934,ENSG00000287780,ENSG00000270367,ENSG00000168329,ENSG00000215034,ENSG00000287995,ENSG00000168334,ENSG00000287620,ENSG00000214305,ENSG00000284158,ENSG00000168026,ENSG00000114745
chr3	39167324	39167474	3:39167324-39167474	ENSG00000144659,ENSG00000223668,ENSG00000238267,ENSG00000228168,ENSG00000179934,ENSG00000287780,ENSG00000270367,ENSG00000168329,ENSG00000215034,ENSG00000287995,ENSG00000168334,ENSG00000287620,ENSG00000214305,ENSG00000283849,ENSG00000144655,ENSG00000284158,ENSG00000168026,ENSG00000114745,ENSG00000206708
chr3	39177824	39177974	3:39177824-39177974	ENSG00000144659,ENSG00000223668,ENSG00000238267,ENSG00000228168,ENSG00000179934,ENSG00000287780,ENSG00000270367,ENSG00000168329,ENSG00000215034,ENSG00000287995,ENSG00000168334,ENSG00000287620,ENSG00000283849,ENSG00000144655,ENSG00000284158,ENSG00000168026,ENSG00000114745
chr3	39178664	39178814	3:39178664-39178814	ENSG00000215034,ENSG00000168334,ENSG00000287620
chr3	39180824	39180974	3:39180824-39180974	ENSG00000270367,ENSG00000215034,ENSG00000168334,ENSG00000287620
chr3	39254937	39255087	3:39254937-39255087	ENSG00000287958,ENSG00000215034,ENSG00000287995
chr3	39261024	39261174	3:39261024-39261174	ENSG00000223668,ENSG00000238267,ENSG00000228168,ENSG00000179934,ENSG00000270367,ENSG00000168329,ENSG00000287958,ENSG00000215034,ENSG00000287995,ENSG00000168334
chr3	39288464	39288614	3:39288464-39288614	ENSG00000179934,ENSG00000270367,ENSG00000168329,ENSG00000215034,ENSG00000287995,ENSG00000168334
chr3	39383284	39383434	3:39383284-39383434	-
chr3	39383524	39383674	3:39383524-39383674	-
chr3	39384284	39384434	3:39384284-39384434	-
chr3	39406584	39406734	3:39406584-39406734	ENSG00000286996,ENSG00000202363,ENSG00000206760,ENSG00000168028,ENSG00000144659,ENSG00000223668,ENSG00000238267,ENSG00000228168,ENSG00000179934,ENSG00000287780
chr3	39406924	39407074	3:39406924-39407074	ENSG00000286996,ENSG00000202363,ENSG00000206760,ENSG00000168028,ENSG00000144659,ENSG00000287780
chr3	39433764	39433914	3:39433764-39433914	ENSG00000168314,ENSG00000286781,ENSG00000286996
chr3	39447984	39448134	3:39447984-39448134	ENSG00000285885,ENSG00000168314,ENSG00000286781,ENSG00000286996
chr3	39498724	39498874	3:39498724-39498874	ENSG00000285885,ENSG00000168314,ENSG00000286996
chr3	39531844	39531994	3:39531844-39531994	ENSG00000285885,ENSG00000168314,ENSG00000286996,ENSG00000223668,ENSG00000238267,ENSG00000228168,ENSG00000179934
chr3	39637860	39638010	3:39637860-39638010	ENSG00000230757
chr3	39639464	39639614	3:39639464-39639614	ENSG00000202517,ENSG00000201570,ENSG00000230757,ENSG00000168314,ENSG00000223668,ENSG00000238267,ENSG00000179934
chr3	39644304	39644454	3:39644304-39644454	ENSG00000230757
chr3	39668544	39668694	3:39668544-39668694	-
chr3	39671224	39671374	3:39671224-39671374	-
chr3	39705604	39705754	3:39705604-39705754	-
chr3	39718804	39718954	3:39718804-39718954	-
chr3	39752780	39752930	3:39752780-39752930	-
chr3	39805084	39805234	3:39805084-39805234	ENSG00000170011
chr3	39814124	39814274	3:39814124-39814274	ENSG00000201570,ENSG00000170011
chr3	39844424	39844574	3:39844424-39844574	-
chr3	39870844	39870994	3:39870844-39870994	-
chr3	39908024	39908174	3:39908024-39908174	ENSG00000201570
chr3	39910884	39911034	3:39910884-39911034	-
chr3	39911504	39911654	3:39911504-39911654	-
chr3	39917444	39917594	3:39917444-39917594	-
chr3	39960944	39961094	3:39960944-39961094	ENSG00000201570
chr3	39990671	39990821	3:39990671-39990821	ENSG00000201570
chr3	40035287	40035437	3:40035287-40035437	-
chr3	40042864	40043014	3:40042864-40043014	ENSG00000202517,ENSG00000201570
chr3	40043404	40043554	3:40043404-40043554	ENSG00000202517,ENSG00000201570
chr3	40044604	40044754	3:40044604-40044754	ENSG00000202517,ENSG00000201570,ENSG00000223668,ENSG00000238267,ENSG00000228168
chr3	40054984	40055134	3:40054984-40055134	-
chr3	40057244	40057394	3:40057244-40057394	-
chr3	40070964	40071114	3:40070964-40071114	ENSG00000170011
chr3	40079624	40079774	3:40079624-40079774	ENSG00000201570,ENSG00000170011
chr3	40079977	40080127	3:40079977-40080127	-
chr3	40108084	40108234	3:40108084-40108234	ENSG00000170011
chr3	40116924	40117074	3:40116924-40117074	ENSG00000202517,ENSG00000201570
chr3	40120913	40121063	3:40120913-40121063	-
chr3	40137684	40137834	3:40137684-40137834	ENSG00000202517
chr3	40179064	40179214	3:40179064-40179214	ENSG00000202517
chr3	40207884	40208034	3:40207884-40208034	ENSG00000202517,ENSG00000265327
chr3	40299924	40300074	3:40299924-40300074	ENSG00000114784,ENSG00000202517,ENSG00000280739
chr3	40309564	40309714	3:40309564-40309714	ENSG00000168032,ENSG00000230274,ENSG00000114784,ENSG00000202517,ENSG00000265327,ENSG00000280739
chr3	40317144	40317294	3:40317144-40317294	ENSG00000230274,ENSG00000114784,ENSG00000202517
chr3	40372224	40372374	3:40372224-40372374	ENSG00000168032
chr3	40453224	40453374	3:40453224-40453374	ENSG00000172888,ENSG00000177873,ENSG00000188846,ENSG00000168032,ENSG00000223797
chr3	40457204	40457354	3:40457204-40457354	ENSG00000172888,ENSG00000177873,ENSG00000188846,ENSG00000168032,ENSG00000223797
chr3	40477044	40477194	3:40477044-40477194	ENSG00000177842,ENSG00000177873
chr3	40504764	40504914	3:40504764-40504914	ENSG00000172888,ENSG00000199906,ENSG00000177842,ENSG00000177873,ENSG00000168032,ENSG00000202517
chr3	40524824	40524974	3:40524824-40524974	ENSG00000172888,ENSG00000177873
chr3	40546924	40547074	3:40546924-40547074	ENSG00000223513,ENSG00000251986,ENSG00000229072,ENSG00000226302,ENSG00000226845,ENSG00000172888,ENSG00000168032
chr3	40550264	40550414	3:40550264-40550414	-
chr3	40580664	40580814	3:40580664-40580814	ENSG00000226302,ENSG00000226845,ENSG00000234067
chr3	40582570	40582720	3:40582570-40582720	ENSG00000226302,ENSG00000226845,ENSG00000234067
chr3	40584684	40584834	3:40584684-40584834	ENSG00000226302,ENSG00000226845,ENSG00000234067
chr3	40741864	40742014	3:40741864-40742014	ENSG00000231873,ENSG00000234287,ENSG00000229072,ENSG00000226302,ENSG00000226845
chr3	40765984	40766134	3:40765984-40766134	ENSG00000231873,ENSG00000234287,ENSG00000229072
chr3	40781164	40781314	3:40781164-40781314	ENSG00000231873,ENSG00000229072
chr3	40800524	40800674	3:40800524-40800674	ENSG00000231873,ENSG00000234287,ENSG00000287415,ENSG00000275256,ENSG00000251986,ENSG00000229072,ENSG00000226302,ENSG00000226845
chr3	40846564	40846714	3:40846564-40846714	ENSG00000287415
chr3	40847704	40847854	3:40847704-40847854	ENSG00000287415,ENSG00000229072,ENSG00000226302
chr3	40878104	40878254	3:40878104-40878254	ENSG00000287415,ENSG00000229072
chr3	40899344	40899494	3:40899344-40899494	-
chr3	40920229	40920379	3:40920229-40920379	-
chr3	40939504	40939654	3:40939504-40939654	-
chr3	40951764	40951914	3:40951764-40951914	-
chr3	40971744	40971894	3:40971744-40971894	ENSG00000287415,ENSG00000233096,ENSG00000233919,ENSG00000275256,ENSG00000168036,ENSG00000223513,ENSG00000229072,ENSG00000226302,ENSG00000226845,ENSG00000234067
chr3	40975784	40975934	3:40975784-40975934	ENSG00000233096
chr3	40999224	40999374	3:40999224-40999374	-
chr3	41000524	41000674	3:41000524-41000674	-
chr3	41026664	41026814	3:41026664-41026814	-
chr3	41088983	41089133	3:41088983-41089133	-
chr3	41094448	41094598	3:41094448-41094598	-
chr3	41117544	41117694	3:41117544-41117694	ENSG00000275256
chr3	41158533	41158683	3:41158533-41158683	ENSG00000233919,ENSG00000275256
chr3	41174524	41174674	3:41174524-41174674	ENSG00000233919,ENSG00000275256
chr3	41199364	41199514	3:41199364-41199514	ENSG00000275256,ENSG00000168036
chr3	41200824	41200974	3:41200824-41200974	ENSG00000168036
chr3	41203064	41203214	3:41203064-41203214	ENSG00000168036
chr3	41224224	41224374	3:41224224-41224374	ENSG00000275256,ENSG00000168036,ENSG00000226302,ENSG00000226845
chr3	41234924	41235074	3:41234924-41235074	ENSG00000168036
chr3	41258544	41258694	3:41258544-41258694	-
chr3	41259564	41259714	3:41259564-41259714	-
chr3	41265884	41266034	3:41265884-41266034	ENSG00000275256,ENSG00000222942,ENSG00000226845
chr3	41268164	41268314	3:41268164-41268314	ENSG00000275256,ENSG00000222942,ENSG00000223513,ENSG00000251986,ENSG00000229072,ENSG00000226302,ENSG00000226845,ENSG00000168032
chr3	41274984	41275134	3:41274984-41275134	ENSG00000168038
chr3	41304604	41304754	3:41304604-41304754	-
chr3	41317760	41317910	3:41317760-41317910	-
chr3	41327864	41328014	3:41327864-41328014	-
chr3	41329092	41329242	3:41329092-41329242	-
chr3	41330544	41330694	3:41330544-41330694	ENSG00000226302
chr3	41338350	41338500	3:41338350-41338500	-
chr3	41350544	41350694	3:41350544-41350694	-
chr3	41362784	41362934	3:41362784-41362934	-
chr3	41419324	41419474	3:41419324-41419474	ENSG00000222942,ENSG00000251986,ENSG00000226302
chr3	41507804	41507954	3:41507804-41507954	-
chr3	41580624	41580774	3:41580624-41580774	-
chr3	41600744	41600894	3:41600744-41600894	-
chr3	41654024	41654174	3:41654024-41654174	-
chr3	41673781	41673931	3:41673781-41673931	-
chr3	41681604	41681754	3:41681604-41681754	ENSG00000252409,ENSG00000222942,ENSG00000223513,ENSG00000251986,ENSG00000229072,ENSG00000226302,ENSG00000226845,ENSG00000168032
chr3	41683044	41683194	3:41683044-41683194	ENSG00000252409,ENSG00000222942,ENSG00000223513,ENSG00000251986
chr3	41683725	41683875	3:41683725-41683875	ENSG00000252409
chr3	41691223	41691373	3:41691223-41691373	ENSG00000252409,ENSG00000222942,ENSG00000251986
chr3	41711083	41711233	3:41711083-41711233	ENSG00000222942,ENSG00000223513,ENSG00000251986,ENSG00000226302,ENSG00000226845
chr3	41711823	41711973	3:41711823-41711973	ENSG00000222942,ENSG00000223513,ENSG00000251986,ENSG00000226302,ENSG00000226845
chr3	41716663	41716813	3:41716663-41716813	-
chr3	41722109	41722259	3:41722109-41722259	-
chr3	41808263	41808413	3:41808263-41808413	ENSG00000222942,ENSG00000223513,ENSG00000251986
chr3	41845383	41845533	3:41845383-41845533	ENSG00000223513,ENSG00000251986
chr3	41881323	41881473	3:41881323-41881473	ENSG00000251986
chr3	41900383	41900533	3:41900383-41900533	ENSG00000212145
chr3	41933403	41933553	3:41933403-41933553	ENSG00000235339
chr3	41961583	41961733	3:41961583-41961733	ENSG00000234270
chr3	41962163	41962313	3:41962163-41962313	ENSG00000168038,ENSG00000223513,ENSG00000251986,ENSG00000212145,ENSG00000234270,ENSG00000235339,ENSG00000182606,ENSG00000222872,ENSG00000114812,ENSG00000232354
chr3	42013563	42013713	3:42013563-42013713	ENSG00000182606
chr3	42015296	42015446	3:42015296-42015446	ENSG00000182606
chr3	42020755	42020905	3:42020755-42020905	-
chr3	42021083	42021233	3:42021083-42021233	ENSG00000182606
chr3	42025703	42025853	3:42025703-42025853	ENSG00000251986,ENSG00000235339,ENSG00000182606,ENSG00000229339,ENSG00000222872,ENSG00000114812
chr3	42032783	42032933	3:42032783-42032933	ENSG00000235339,ENSG00000182606,ENSG00000229339,ENSG00000222872
chr3	42036543	42036693	3:42036543-42036693	ENSG00000235339,ENSG00000229339
chr3	42043443	42043593	3:42043443-42043593	ENSG00000229339
chr3	42061863	42062013	3:42061863-42062013	ENSG00000229339
chr3	42063963	42064113	3:42063963-42064113	ENSG00000229339
chr3	42071923	42072073	3:42071923-42072073	-
chr3	42072323	42072473	3:42072323-42072473	-
chr3	42080643	42080793	3:42080643-42080793	ENSG00000182606
chr3	42097323	42097473	3:42097323-42097473	ENSG00000212145,ENSG00000235339,ENSG00000182606
chr3	42099886	42100036	3:42099886-42100036	ENSG00000212145,ENSG00000182606
chr3	42101183	42101333	3:42101183-42101333	ENSG00000212145
chr3	42149123	42149273	3:42149123-42149273	ENSG00000182606,ENSG00000234562,ENSG00000222872
chr3	42161183	42161333	3:42161183-42161333	ENSG00000182606
chr3	42179543	42179693	3:42179543-42179693	ENSG00000182606,ENSG00000222872
chr3	42191244	42191394	3:42191244-42191394	ENSG00000222872
chr3	42230000	42230150	3:42230000-42230150	ENSG00000222872
chr3	42247603	42247753	3:42247603-42247753	ENSG00000222872
chr3	42256323	42256473	3:42256323-42256473	ENSG00000222872,ENSG00000187094,ENSG00000281160,ENSG00000157093
chr3	42262703	42262853	3:42262703-42262853	ENSG00000187094,ENSG00000281160
chr3	42300123	42300273	3:42300123-42300273	ENSG00000231280
chr3	42301683	42301833	3:42301683-42301833	ENSG00000231280
chr3	42301903	42302053	3:42301903-42302053	ENSG00000231280
chr3	42336243	42336393	3:42336243-42336393	ENSG00000231280,ENSG00000229572
chr3	42351304	42351454	3:42351304-42351454	ENSG00000231280,ENSG00000229572
chr3	42376503	42376653	3:42376503-42376653	ENSG00000222872,ENSG00000231280,ENSG00000229572,ENSG00000157093,ENSG00000114812,ENSG00000232354
chr3	42388443	42388593	3:42388443-42388593	ENSG00000231280,ENSG00000157093
chr3	42443943	42444093	3:42443943-42444093	ENSG00000157093
chr3	42445083	42445233	3:42445083-42445233	-
chr3	42473683	42473833	3:42473683-42473833	ENSG00000235787,ENSG00000114812
chr3	42536538	42536688	3:42536538-42536688	ENSG00000114812,ENSG00000232354
chr3	42547541	42547691	3:42547541-42547691	ENSG00000114812,ENSG00000232354
chr3	42581983	42582133	3:42581983-42582133	ENSG00000093183,ENSG00000008324
chr3	42590743	42590893	3:42590743-42590893	ENSG00000114812,ENSG00000232354,ENSG00000093183,ENSG00000008324,ENSG00000114857,ENSG00000230084,ENSG00000114853,ENSG00000285539,ENSG00000230970,ENSG00000287417,ENSG00000173811
chr3	42600423	42600573	3:42600423-42600573	ENSG00000114812,ENSG00000232354,ENSG00000093183,ENSG00000008324,ENSG00000114857,ENSG00000230084,ENSG00000114853,ENSG00000285539,ENSG00000230970,ENSG00000287417,ENSG00000173811
chr3	42601183	42601333	3:42601183-42601333	ENSG00000114857
chr3	42652839	42652989	3:42652839-42652989	ENSG00000230084,ENSG00000114853
chr3	42680363	42680513	3:42680363-42680513	ENSG00000287629,ENSG00000240203,ENSG00000157119,ENSG00000010282,ENSG00000285539,ENSG00000230970,ENSG00000287417,ENSG00000173811
chr3	42684063	42684213	3:42684063-42684213	ENSG00000230084,ENSG00000114853,ENSG00000287629,ENSG00000240203,ENSG00000157119,ENSG00000010282,ENSG00000285539,ENSG00000230970,ENSG00000287417,ENSG00000173811
chr3	42685383	42685533	3:42685383-42685533	ENSG00000287629,ENSG00000157119,ENSG00000010282,ENSG00000230970,ENSG00000287417
chr3	42744363	42744513	3:42744363-42744513	ENSG00000285539,ENSG00000230970,ENSG00000287417,ENSG00000173811
chr3	42760603	42760753	3:42760603-42760753	ENSG00000285539,ENSG00000244607,ENSG00000173811
chr3	42763141	42763291	3:42763141-42763291	ENSG00000173811
chr3	42773183	42773333	3:42773183-42773333	ENSG00000285539,ENSG00000244607,ENSG00000287417,ENSG00000173811,ENSG00000225611,ENSG00000235288,ENSG00000182983
chr3	42775923	42776073	3:42775923-42776073	ENSG00000244607,ENSG00000225611
chr3	42778763	42778913	3:42778763-42778913	ENSG00000285539,ENSG00000230970,ENSG00000244607,ENSG00000280571,ENSG00000287417,ENSG00000173811,ENSG00000225611,ENSG00000181061,ENSG00000235288,ENSG00000144648,ENSG00000273328,ENSG00000273291,ENSG00000240747,ENSG00000180432,ENSG00000236459,ENSG00000182983
chr3	42779403	42779553	3:42779403-42779553	ENSG00000114812,ENSG00000285539,ENSG00000230970,ENSG00000244607,ENSG00000280571,ENSG00000287417,ENSG00000173811,ENSG00000225611,ENSG00000181061,ENSG00000235288,ENSG00000144648,ENSG00000273328,ENSG00000273291,ENSG00000240747,ENSG00000180432,ENSG00000236459,ENSG00000182983
chr3	42780903	42781053	3:42780903-42781053	ENSG00000280571,ENSG00000181061,ENSG00000235288,ENSG00000144648,ENSG00000273328,ENSG00000180432
chr3	42804483	42804633	3:42804483-42804633	ENSG00000280571,ENSG00000181061,ENSG00000235288,ENSG00000144648,ENSG00000273328,ENSG00000273291,ENSG00000240747,ENSG00000182983
chr3	42827703	42827853	3:42827703-42827853	ENSG00000235288,ENSG00000144648,ENSG00000273328,ENSG00000273291,ENSG00000240747,ENSG00000180432,ENSG00000182983
chr3	42830495	42830645	3:42830495-42830645	ENSG00000235288,ENSG00000180432
chr3	42839743	42839893	3:42839743-42839893	ENSG00000235288,ENSG00000144648,ENSG00000180432
chr3	42881083	42881233	3:42881083-42881233	ENSG00000235288,ENSG00000180432,ENSG00000236459,ENSG00000182983
chr3	42892223	42892373	3:42892223-42892373	ENSG00000236459,ENSG00000182983
chr3	42936298	42936448	3:42936298-42936448	ENSG00000273291,ENSG00000240747,ENSG00000206552
chr3	42960458	42960608	3:42960458-42960608	ENSG00000144649
chr3	42961743	42961893	3:42961743-42961893	ENSG00000206552,ENSG00000144649
chr3	43001263	43001413	3:43001263-43001413	ENSG00000273291,ENSG00000240747,ENSG00000182983,ENSG00000206552,ENSG00000144649,ENSG00000232375,ENSG00000227245,ENSG00000285766
chr3	43004403	43004553	3:43004403-43004553	ENSG00000144649,ENSG00000232375
chr3	43076976	43077126	3:43076976-43077126	ENSG00000232375,ENSG00000227245,ENSG00000285766
chr3	43086890	43087040	3:43086890-43087040	ENSG00000227245,ENSG00000285766
chr3	43095483	43095633	3:43095483-43095633	ENSG00000144647,ENSG00000227245,ENSG00000285766
chr3	43106023	43106173	3:43106023-43106173	ENSG00000144647
chr3	43144923	43145073	3:43144923-43145073	-
chr3	43145223	43145373	3:43145223-43145373	ENSG00000144649,ENSG00000232375
chr3	43153583	43153733	3:43153583-43153733	ENSG00000273291,ENSG00000240747,ENSG00000182983,ENSG00000206552,ENSG00000144649,ENSG00000232375,ENSG00000144647,ENSG00000227245,ENSG00000285766,ENSG00000251811,ENSG00000223916
chr3	43155843	43155993	3:43155843-43155993	ENSG00000144649,ENSG00000232375
chr3	43162323	43162473	3:43162323-43162473	ENSG00000251811
chr3	43179123	43179273	3:43179123-43179273	-
chr3	43180103	43180253	3:43180103-43180253	ENSG00000182983,ENSG00000206552,ENSG00000144649,ENSG00000232375,ENSG00000227245,ENSG00000285766,ENSG00000163788,ENSG00000251811,ENSG00000223916
chr3	43185803	43185953	3:43185803-43185953	-
chr3	43190823	43190973	3:43190823-43190973	-
chr3	43207903	43208053	3:43207903-43208053	-
chr3	43214783	43214933	3:43214783-43214933	-
chr3	43217803	43217953	3:43217803-43217953	-
chr3	43221143	43221293	3:43221143-43221293	-
chr3	43243603	43243753	3:43243603-43243753	-
chr3	43256791	43256941	3:43256791-43256941	-
chr3	43286483	43286633	3:43286483-43286633	ENSG00000163788
chr3	43318023	43318173	3:43318023-43318173	ENSG00000163788,ENSG00000241939
chr3	43327300	43327450	3:43327300-43327450	ENSG00000163788,ENSG00000241939
chr3	43349863	43350013	3:43349863-43350013	ENSG00000163788,ENSG00000234617
chr3	43364003	43364153	3:43364003-43364153	ENSG00000234617,ENSG00000160746
chr3	43378063	43378213	3:43378063-43378213	-
chr3	43378663	43378813	3:43378663-43378813	-
chr3	43379443	43379593	3:43379443-43379593	ENSG00000163788,ENSG00000234617,ENSG00000251811,ENSG00000223916
chr3	43389843	43389993	3:43389843-43389993	ENSG00000163788,ENSG00000234617,ENSG00000251811,ENSG00000223916
chr3	43390329	43390479	3:43390329-43390479	-
chr3	43394283	43394433	3:43394283-43394433	ENSG00000251811,ENSG00000223916
chr3	43406203	43406353	3:43406203-43406353	ENSG00000251811,ENSG00000223916
chr3	43423362	43423512	3:43423362-43423512	-
chr3	43455303	43455453	3:43455303-43455453	ENSG00000251811
chr3	43497943	43498093	3:43497943-43498093	ENSG00000251811,ENSG00000223916
chr3	43505423	43505573	3:43505423-43505573	ENSG00000251811,ENSG00000223916
chr3	43512863	43513013	3:43512863-43513013	ENSG00000251811,ENSG00000223916
chr3	43526072	43526222	3:43526072-43526222	-
chr3	43526363	43526513	3:43526363-43526513	-
chr3	43531963	43532113	3:43531963-43532113	-
chr3	43584203	43584353	3:43584203-43584353	-
chr3	43622183	43622333	3:43622183-43622333	ENSG00000160746,ENSG00000011198
chr3	43632323	43632473	3:43632323-43632473	-
chr3	43641863	43642013	3:43641863-43642013	-
chr3	43647699	43647849	3:43647699-43647849	-
chr3	43690823	43690973	3:43690823-43690973	ENSG00000160746,ENSG00000011198
chr3	43695543	43695693	3:43695543-43695693	ENSG00000160746,ENSG00000011198
chr3	43708123	43708273	3:43708123-43708273	ENSG00000011198
chr3	43709143	43709293	3:43709143-43709293	ENSG00000011198
chr3	43726643	43726793	3:43726643-43726793	-
chr3	43728023	43728173	3:43728023-43728173	-
chr3	43729083	43729233	3:43729083-43729233	-
chr3	43733803	43733953	3:43733803-43733953	-
chr3	43748296	43748446	3:43748296-43748446	-
chr3	43753856	43754006	3:43753856-43754006	-
chr3	43759483	43759633	3:43759483-43759633	-
chr3	43765563	43765713	3:43765563-43765713	ENSG00000235886
chr3	43768723	43768873	3:43768723-43768873	ENSG00000235886
chr3	43769603	43769753	3:43769603-43769753	ENSG00000235886
chr3	43794863	43795013	3:43794863-43795013	ENSG00000235886
chr3	43852263	43852413	3:43852263-43852413	-
chr3	43866803	43866953	3:43866803-43866953	ENSG00000235886,ENSG00000252980,ENSG00000280435,ENSG00000261786
chr3	43867843	43867993	3:43867843-43867993	ENSG00000235886,ENSG00000252980,ENSG00000280435,ENSG00000261786
chr3	43870223	43870373	3:43870223-43870373	-
chr3	43872483	43872633	3:43872483-43872633	ENSG00000235886,ENSG00000252980,ENSG00000280435,ENSG00000261786
chr3	43873023	43873173	3:43873023-43873173	-
chr3	43894343	43894493	3:43894343-43894493	-
chr3	43948185	43948335	3:43948185-43948335	-
chr3	43954083	43954233	3:43954083-43954233	-
chr3	43960555	43960705	3:43960555-43960705	-
chr3	43999163	43999313	3:43999163-43999313	ENSG00000271192,ENSG00000272121,ENSG00000252980
chr3	44019968	44020118	3:44019968-44020118	ENSG00000252980
chr3	44031083	44031233	3:44031083-44031233	ENSG00000252980
chr3	44031763	44031913	3:44031763-44031913	-
chr3	44056083	44056233	3:44056083-44056233	ENSG00000252980
chr3	44058403	44058553	3:44058403-44058553	ENSG00000252980,ENSG00000280435,ENSG00000261786
chr3	44105043	44105193	3:44105043-44105193	ENSG00000252980,ENSG00000207954,ENSG00000280435,ENSG00000261786
chr3	44126009	44126159	3:44126009-44126159	ENSG00000280435,ENSG00000261786
chr3	44198776	44198926	3:44198776-44198926	-
chr3	44223543	44223693	3:44223543-44223693	-
chr3	44236003	44236153	3:44236003-44236153	ENSG00000173769
chr3	44323463	44323613	3:44323463-44323613	-
chr3	44326123	44326273	3:44326123-44326273	-
chr3	44338343	44338493	3:44338343-44338493	ENSG00000271937,ENSG00000179152,ENSG00000283036
chr3	44338683	44338833	3:44338683-44338833	ENSG00000271937,ENSG00000179152
chr3	44342263	44342413	3:44342263-44342413	ENSG00000271937,ENSG00000179152
chr3	44355803	44355953	3:44355803-44355953	ENSG00000283036
chr3	44439863	44440013	3:44439863-44440013	ENSG00000225873,ENSG00000283036
chr3	44440523	44440673	3:44440523-44440673	ENSG00000225873,ENSG00000283036,ENSG00000185219,ENSG00000178917
chr3	44468663	44468813	3:44468663-44468813	ENSG00000283036,ENSG00000185219
chr3	44477623	44477773	3:44477623-44477773	ENSG00000185219,ENSG00000178917
chr3	44510583	44510733	3:44510583-44510733	ENSG00000185219,ENSG00000178917,ENSG00000214825,ENSG00000277509,ENSG00000196345
chr3	44510883	44511033	3:44510883-44511033	ENSG00000178917
chr3	44532943	44533093	3:44532943-44533093	ENSG00000214825,ENSG00000277509,ENSG00000196345
chr3	44568703	44568853	3:44568703-44568853	ENSG00000196345,ENSG00000144792,ENSG00000214820
chr3	44584803	44584953	3:44584803-44584953	ENSG00000196345,ENSG00000144792,ENSG00000214820,ENSG00000186448
chr3	44624923	44625073	3:44624923-44625073	ENSG00000196345,ENSG00000186448,ENSG00000233509,ENSG00000169981,ENSG00000272077
chr3	44625283	44625433	3:44625283-44625433	ENSG00000186448,ENSG00000233509
chr3	44625674	44625824	3:44625674-44625824	ENSG00000186448,ENSG00000233509
chr3	44648623	44648773	3:44648623-44648773	ENSG00000186448,ENSG00000233509,ENSG00000169981,ENSG00000272077
chr3	44682623	44682773	3:44682623-44682773	ENSG00000236869,ENSG00000272077
chr3	44685603	44685753	3:44685603-44685753	ENSG00000236869,ENSG00000272077,ENSG00000235805,ENSG00000196653
chr3	44712563	44712713	3:44712563-44712713	ENSG00000272077,ENSG00000235805,ENSG00000196653,ENSG00000186446
chr3	44729523	44729673	3:44729523-44729673	ENSG00000272077,ENSG00000235805,ENSG00000196653,ENSG00000186446,ENSG00000163807,ENSG00000163808
chr3	44761623	44761773	3:44761623-44761773	ENSG00000272077,ENSG00000186446,ENSG00000163807,ENSG00000163808
chr3	44761925	44762075	3:44761925-44762075	ENSG00000163807,ENSG00000163808
chr3	44825703	44825853	3:44825703-44825853	-
chr3	44845763	44845913	3:44845763-44845913	ENSG00000163808
chr3	44861463	44861613	3:44861463-44861613	ENSG00000284498,ENSG00000169964
chr3	44861783	44861933	3:44861783-44861933	ENSG00000284498,ENSG00000169964,ENSG00000163810
chr3	44865423	44865573	3:44865423-44865573	ENSG00000284498,ENSG00000169964,ENSG00000163810
chr3	44884143	44884293	3:44884143-44884293	ENSG00000196345,ENSG00000272077,ENSG00000163808,ENSG00000284498,ENSG00000169964,ENSG00000163810,ENSG00000235845,ENSG00000163812,ENSG00000227123
chr3	44885703	44885853	3:44885703-44885853	ENSG00000272077,ENSG00000284498,ENSG00000169964,ENSG00000163810,ENSG00000235845,ENSG00000227123
chr3	44892803	44892953	3:44892803-44892953	ENSG00000163810,ENSG00000235845
chr3	44893283	44893433	3:44893283-44893433	ENSG00000163810,ENSG00000235845
chr3	44913983	44914133	3:44913983-44914133	ENSG00000163812
chr3	44924243	44924393	3:44924243-44924393	ENSG00000163812,ENSG00000227123
chr3	44942623	44942773	3:44942623-44942773	ENSG00000163812,ENSG00000227123
chr3	44960503	44960653	3:44960503-44960653	ENSG00000163812,ENSG00000227123,ENSG00000075914
chr3	44976143	44976293	3:44976143-44976293	ENSG00000163812,ENSG00000075914
chr3	44993643	44993793	3:44993643-44993793	-
chr3	44995563	44995713	3:44995563-44995713	ENSG00000075914,ENSG00000163815
chr3	45008283	45008433	3:45008283-45008433	ENSG00000075914,ENSG00000163815
chr3	45011143	45011293	3:45011143-45011293	ENSG00000075914,ENSG00000163815
chr3	45012203	45012353	3:45012203-45012353	ENSG00000163812,ENSG00000227123,ENSG00000075914,ENSG00000163815,ENSG00000252410
chr3	45026083	45026233	3:45026083-45026233	ENSG00000163815,ENSG00000252410
chr3	45029727	45029877	3:45029727-45029877	ENSG00000163815,ENSG00000252410
chr3	45037803	45037953	3:45037803-45037953	ENSG00000163815,ENSG00000252410
chr3	45040815	45040965	3:45040815-45040965	-
chr3	45043823	45043973	3:45043823-45043973	-
chr3	45054683	45054833	3:45054683-45054833	-
chr3	45055145	45055295	3:45055145-45055295	-
chr3	45055483	45055633	3:45055483-45055633	-
chr3	45055983	45056133	3:45055983-45056133	-
chr3	45064923	45065073	3:45064923-45065073	-
chr3	45082219	45082369	3:45082219-45082369	-
chr3	45085323	45085473	3:45085323-45085473	-
chr3	45101063	45101213	3:45101063-45101213	-
chr3	45105414	45105564	3:45105414-45105564	-
chr3	45105923	45106073	3:45105923-45106073	-
chr3	45113063	45113213	3:45113063-45113213	ENSG00000202268
chr3	45123183	45123333	3:45123183-45123333	ENSG00000202268
chr3	45123923	45124073	3:45123923-45124073	-
chr3	45124526	45124676	3:45124526-45124676	-
chr3	45133923	45134073	3:45133923-45134073	ENSG00000163814,ENSG00000224094,ENSG00000202268
chr3	45135283	45135433	3:45135283-45135433	ENSG00000163814
chr3	45139083	45139233	3:45139083-45139233	ENSG00000163814
chr3	45139583	45139733	3:45139583-45139733	ENSG00000163814
chr3	45167603	45167753	3:45167603-45167753	ENSG00000224094
chr3	45178248	45178398	3:45178248-45178398	-
chr3	45178398	45178548	3:45178398-45178548	-
chr3	45183423	45183573	3:45183423-45183573	ENSG00000202268
chr3	45200083	45200233	3:45200083-45200233	ENSG00000202268
chr3	45204263	45204413	3:45204263-45204413	-
chr3	45210603	45210753	3:45210603-45210753	-
chr3	45219123	45219273	3:45219123-45219273	-
chr3	45224470	45224620	3:45224470-45224620	ENSG00000249992
chr3	45225263	45225413	3:45225263-45225413	ENSG00000249992,ENSG00000202268
chr3	45226323	45226473	3:45226323-45226473	ENSG00000249992,ENSG00000202268
chr3	45269870	45270020	3:45269870-45270020	ENSG00000202268
chr3	45362883	45363033	3:45362883-45363033	-
chr3	45367563	45367713	3:45367563-45367713	ENSG00000202268
chr3	45381275	45381425	3:45381275-45381425	ENSG00000011376
chr3	45388443	45388593	3:45388443-45388593	ENSG00000011376
chr3	45442043	45442193	3:45442043-45442193	-
chr3	45463003	45463153	3:45463003-45463153	-
chr3	45464581	45464731	3:45464581-45464731	-
chr3	45473943	45474093	3:45473943-45474093	ENSG00000202268
chr3	45479743	45479893	3:45479743-45479893	-
chr3	45486323	45486473	3:45486323-45486473	-
chr3	45496683	45496833	3:45496683-45496833	ENSG00000011376
chr3	45507923	45508073	3:45507923-45508073	ENSG00000011376,ENSG00000232455
chr3	45508143	45508293	3:45508143-45508293	ENSG00000011376,ENSG00000232455
chr3	45509103	45509253	3:45509103-45509253	ENSG00000011376,ENSG00000232455,ENSG00000244357
chr3	45511632	45511782	3:45511632-45511782	ENSG00000011376,ENSG00000232455
chr3	45516923	45517073	3:45516923-45517073	ENSG00000011376
chr3	45551563	45551713	3:45551563-45551713	ENSG00000011376,ENSG00000144791
chr3	45580243	45580393	3:45580243-45580393	-
chr3	45582567	45582717	3:45582567-45582717	-
chr3	45593263	45593413	3:45593263-45593413	ENSG00000144791
chr3	45603354	45603504	3:45603354-45603504	-
chr3	45607923	45608073	3:45607923-45608073	-
chr3	45611714	45611864	3:45611714-45611864	-
chr3	45635803	45635953	3:45635803-45635953	-
chr3	45642903	45643053	3:45642903-45643053	-
chr3	45644163	45644313	3:45644163-45644313	-
chr3	45644943	45645093	3:45644943-45645093	-
chr3	45647223	45647373	3:45647223-45647373	-
chr3	45656843	45656993	3:45656843-45656993	ENSG00000144791
chr3	45666803	45666953	3:45666803-45666953	ENSG00000144791
chr3	45668063	45668213	3:45668063-45668213	ENSG00000144791,ENSG00000230530,ENSG00000211456
chr3	45671125	45671275	3:45671125-45671275	-
chr3	45677263	45677413	3:45677263-45677413	ENSG00000230530,ENSG00000211456
chr3	45682483	45682633	3:45682483-45682633	ENSG00000230530,ENSG00000211456
chr3	45689183	45689333	3:45689183-45689333	ENSG00000230530,ENSG00000211456
chr3	45748183	45748333	3:45748183-45748333	ENSG00000244357,ENSG00000279017
chr3	45751603	45751753	3:45751603-45751753	ENSG00000244357,ENSG00000279017
chr3	45761263	45761413	3:45761263-45761413	ENSG00000279017,ENSG00000163817,ENSG00000288720
chr3	45818223	45818373	3:45818223-45818373	ENSG00000244357,ENSG00000279017,ENSG00000163817,ENSG00000288720,ENSG00000163818,ENSG00000285788,ENSG00000236930,ENSG00000173585
chr3	45819663	45819813	3:45819663-45819813	ENSG00000163817,ENSG00000288720
chr3	45842103	45842253	3:45842103-45842253	ENSG00000163817,ENSG00000288720,ENSG00000163818,ENSG00000285788,ENSG00000236930,ENSG00000173585
chr3	45897083	45897233	3:45897083-45897233	ENSG00000236930,ENSG00000173585,ENSG00000201635
chr3	45906903	45907053	3:45906903-45907053	ENSG00000236930,ENSG00000173585,ENSG00000201635
chr3	45907943	45908093	3:45907943-45908093	ENSG00000236930,ENSG00000173585,ENSG00000201635
chr3	45915943	45916093	3:45915943-45916093	ENSG00000163817,ENSG00000288720,ENSG00000163818,ENSG00000236930,ENSG00000173585,ENSG00000201635
chr3	45923883	45924033	3:45923883-45924033	ENSG00000163818
chr3	45928023	45928173	3:45928023-45928173	-
chr3	45938903	45939053	3:45938903-45939053	ENSG00000172215,ENSG00000226933,ENSG00000288703
chr3	45948443	45948593	3:45948443-45948593	ENSG00000172215
chr3	45972763	45972913	3:45972763-45972913	ENSG00000163820,ENSG00000172215,ENSG00000288717,ENSG00000226933,ENSG00000288703
chr3	45980963	45981113	3:45980963-45981113	ENSG00000226933
chr3	45984443	45984593	3:45984443-45984593	-
chr3	45986447	45986597	3:45986447-45986597	ENSG00000163820,ENSG00000288717
chr3	45987723	45987873	3:45987723-45987873	ENSG00000163820,ENSG00000288717,ENSG00000226933,ENSG00000288703
chr3	45988963	45989113	3:45988963-45989113	ENSG00000163820,ENSG00000288717
chr3	45992972	45993122	3:45992972-45993122	ENSG00000163820,ENSG00000288717
chr3	45993122	45993272	3:45993122-45993272	ENSG00000163820,ENSG00000288717
chr3	45995783	45995933	3:45995783-45995933	ENSG00000163820,ENSG00000288717,ENSG00000226933
chr3	46006783	46006933	3:46006783-46006933	ENSG00000163820,ENSG00000288717,ENSG00000173578,ENSG00000226933,ENSG00000288703
chr3	46078903	46079053	3:46078903-46079053	ENSG00000172215,ENSG00000173578,ENSG00000226933,ENSG00000288703
chr3	46080708	46080858	3:46080708-46080858	ENSG00000173578
chr3	46088037	46088187	3:46088037-46088187	ENSG00000173578
chr3	46089343	46089493	3:46089343-46089493	ENSG00000173578,ENSG00000226933,ENSG00000288703,ENSG00000229515,ENSG00000163823,ENSG00000160791,ENSG00000121807,ENSG00000288724
chr3	46097963	46098113	3:46097963-46098113	ENSG00000173578,ENSG00000226933,ENSG00000288703,ENSG00000229515,ENSG00000163823,ENSG00000160791,ENSG00000121807,ENSG00000288724
chr3	46098623	46098773	3:46098623-46098773	ENSG00000173578,ENSG00000226933,ENSG00000288703,ENSG00000229515,ENSG00000163823,ENSG00000160791,ENSG00000121807,ENSG00000288724
chr3	46109383	46109533	3:46109383-46109533	ENSG00000229515,ENSG00000163823,ENSG00000121807
chr3	46110743	46110893	3:46110743-46110893	ENSG00000236930,ENSG00000226933,ENSG00000288703,ENSG00000183625,ENSG00000229515,ENSG00000163823,ENSG00000160791,ENSG00000121807,ENSG00000288724
chr3	46112463	46112613	3:46112463-46112613	ENSG00000229515
chr3	46114463	46114613	3:46114463-46114613	ENSG00000183625,ENSG00000229515,ENSG00000163823,ENSG00000121807,ENSG00000288724
chr3	46124323	46124473	3:46124323-46124473	ENSG00000229515
chr3	46127643	46127793	3:46127643-46127793	ENSG00000183625,ENSG00000229515,ENSG00000163823,ENSG00000121807
chr3	46163847	46163997	3:46163847-46163997	ENSG00000183625,ENSG00000229515
chr3	46184583	46184733	3:46184583-46184733	ENSG00000183625,ENSG00000229515,ENSG00000163823,ENSG00000121807,ENSG00000288724
chr3	46188043	46188193	3:46188043-46188193	ENSG00000183625,ENSG00000229515,ENSG00000163823,ENSG00000121807,ENSG00000288724
chr3	46228364	46228514	3:46228364-46228514	ENSG00000183625,ENSG00000163823
chr3	46280224	46280374	3:46280224-46280374	ENSG00000121807,ENSG00000288724
chr3	46313144	46313294	3:46313144-46313294	ENSG00000121807,ENSG00000236736,ENSG00000288724
chr3	46335244	46335394	3:46335244-46335394	ENSG00000121807
chr3	46378470	46378620	3:46378470-46378620	ENSG00000160791,ENSG00000121807
chr3	46400324	46400474	3:46400324-46400474	ENSG00000283646,ENSG00000121797,ENSG00000223552
chr3	46422733	46422883	3:46422733-46422883	ENSG00000283646
chr3	46483025	46483175	3:46483025-46483175	ENSG00000283473,ENSG00000283877,ENSG00000012223
chr3	46488769	46488919	3:46488769-46488919	ENSG00000178038,ENSG00000286570,ENSG00000283473,ENSG00000283877,ENSG00000288718,ENSG00000268324,ENSG00000163825,ENSG00000012223
chr3	46496225	46496375	3:46496225-46496375	ENSG00000178038,ENSG00000286570,ENSG00000283473,ENSG00000283877,ENSG00000241186,ENSG00000288718,ENSG00000268324,ENSG00000163825,ENSG00000012223
chr3	46500765	46500915	3:46500765-46500915	ENSG00000178038,ENSG00000286570,ENSG00000283473,ENSG00000283877,ENSG00000241186,ENSG00000163825,ENSG00000012223
chr3	46516205	46516355	3:46516205-46516355	ENSG00000283473,ENSG00000283877
chr3	46517085	46517235	3:46517085-46517235	ENSG00000238013,ENSG00000286651,ENSG00000178038,ENSG00000286570,ENSG00000283473,ENSG00000283877,ENSG00000241186,ENSG00000163827,ENSG00000012223
chr3	46538785	46538935	3:46538785-46538935	ENSG00000283473,ENSG00000283877,ENSG00000241186,ENSG00000288718,ENSG00000268324,ENSG00000163827
chr3	46539245	46539395	3:46539245-46539395	-
chr3	46556825	46556975	3:46556825-46556975	ENSG00000178038,ENSG00000286570,ENSG00000283473,ENSG00000283877,ENSG00000241186,ENSG00000288718,ENSG00000268324,ENSG00000163827,ENSG00000012223
chr3	46558445	46558595	3:46558445-46558595	ENSG00000286570,ENSG00000283473,ENSG00000283877,ENSG00000241186,ENSG00000288718,ENSG00000268324,ENSG00000163827,ENSG00000012223
chr3	46566365	46566515	3:46566365-46566515	ENSG00000283473,ENSG00000283877,ENSG00000241186,ENSG00000163827
chr3	46630005	46630155	3:46630005-46630155	ENSG00000178038,ENSG00000286570,ENSG00000283473,ENSG00000283877
chr3	46646805	46646955	3:46646805-46646955	ENSG00000178038,ENSG00000251967,ENSG00000286570,ENSG00000283473
chr3	46726005	46726155	3:46726005-46726155	ENSG00000238013,ENSG00000286651,ENSG00000188086,ENSG00000261603,ENSG00000283706
chr3	46812565	46812715	3:46812565-46812715	ENSG00000178055,ENSG00000226074,ENSG00000238013,ENSG00000286651,ENSG00000284672,ENSG00000188086,ENSG00000206549
chr3	46845465	46845615	3:46845465-46845615	ENSG00000160801,ENSG00000160808,ENSG00000178055,ENSG00000226074,ENSG00000238013,ENSG00000286651,ENSG00000284672,ENSG00000188086,ENSG00000261603,ENSG00000283706,ENSG00000206549,ENSG00000181585,ENSG00000178038,ENSG00000286570
chr3	46846065	46846215	3:46846065-46846215	ENSG00000160808,ENSG00000178055,ENSG00000238013,ENSG00000286651,ENSG00000188086,ENSG00000261603,ENSG00000283706,ENSG00000181585
chr3	46865205	46865355	3:46865205-46865355	ENSG00000160801,ENSG00000160808
chr3	46908245	46908395	3:46908245-46908395	ENSG00000273682,ENSG00000160801,ENSG00000160808,ENSG00000178055,ENSG00000238013,ENSG00000286651,ENSG00000188086,ENSG00000261603,ENSG00000283706,ENSG00000181585,ENSG00000178038,ENSG00000286570
chr3	46909645	46909795	3:46909645-46909795	ENSG00000273682,ENSG00000160801,ENSG00000160808,ENSG00000178055,ENSG00000238013,ENSG00000286651,ENSG00000188086,ENSG00000261603,ENSG00000283706,ENSG00000181585,ENSG00000178038,ENSG00000286570
chr3	46913725	46913875	3:46913725-46913875	ENSG00000273682,ENSG00000160801,ENSG00000160808,ENSG00000286651,ENSG00000261603,ENSG00000283706,ENSG00000181585,ENSG00000178038
chr3	46926185	46926335	3:46926185-46926335	ENSG00000160799,ENSG00000273682
chr3	46932185	46932335	3:46932185-46932335	-
chr3	46935585	46935735	3:46935585-46935735	ENSG00000275940,ENSG00000160796,ENSG00000160799,ENSG00000273682,ENSG00000178055,ENSG00000238013,ENSG00000286651,ENSG00000188086,ENSG00000261603,ENSG00000283706,ENSG00000181585,ENSG00000178038
chr3	46960265	46960415	3:46960265-46960415	-
chr3	46976405	46976555	3:46976405-46976555	ENSG00000160796,ENSG00000160799
chr3	46976745	46976895	3:46976745-46976895	ENSG00000275940,ENSG00000160796,ENSG00000160799,ENSG00000273682,ENSG00000238013,ENSG00000283706,ENSG00000181585,ENSG00000178038
chr3	46979585	46979735	3:46979585-46979735	ENSG00000160796,ENSG00000160799
chr3	47009405	47009555	3:47009405-47009555	ENSG00000275940,ENSG00000236409,ENSG00000160796
chr3	47017185	47017335	3:47017185-47017335	ENSG00000275940,ENSG00000236409,ENSG00000160796
chr3	47082645	47082795	3:47082645-47082795	ENSG00000181555
chr3	47097105	47097255	3:47097105-47097255	ENSG00000181555
chr3	47114145	47114295	3:47114145-47114295	ENSG00000181555
chr3	47164085	47164235	3:47164085-47164235	ENSG00000227398,ENSG00000181555
chr3	47193965	47194115	3:47193965-47194115	-
chr3	47225325	47225475	3:47225325-47225475	ENSG00000239128
chr3	47235325	47235475	3:47235325-47235475	ENSG00000239128
chr3	47266845	47266995	3:47266845-47266995	ENSG00000280173,ENSG00000114648,ENSG00000239128,ENSG00000088727,ENSG00000286651
chr3	47281665	47281815	3:47281665-47281815	ENSG00000114648,ENSG00000088727
chr3	47282565	47282715	3:47282565-47282715	ENSG00000114648,ENSG00000239128,ENSG00000088727
chr3	47282805	47282955	3:47282805-47282955	ENSG00000114648,ENSG00000239128,ENSG00000088727
chr3	47315145	47315295	3:47315145-47315295	-
chr3	47323505	47323655	3:47323505-47323655	ENSG00000239128
chr3	47324345	47324495	3:47324345-47324495	ENSG00000239128
chr3	47340085	47340235	3:47340085-47340235	ENSG00000280173
chr3	47365845	47365995	3:47365845-47365995	ENSG00000280173
chr3	47380825	47380975	3:47380825-47380975	ENSG00000271161,ENSG00000276925,ENSG00000114650,ENSG00000076201,ENSG00000260236,ENSG00000280173,ENSG00000239128
chr3	47381445	47381595	3:47381445-47381595	ENSG00000076201,ENSG00000260236
chr3	47421165	47421315	3:47421165-47421315	ENSG00000276925,ENSG00000114650
chr3	47442225	47442375	3:47442225-47442375	ENSG00000276925,ENSG00000114650
chr3	47443325	47443475	3:47443325-47443475	ENSG00000271161,ENSG00000276925,ENSG00000114650
chr3	47475602	47475752	3:47475602-47475752	ENSG00000276925,ENSG00000114650
chr3	47475905	47476055	3:47475905-47476055	ENSG00000271161,ENSG00000276925,ENSG00000114650
chr3	47485925	47486075	3:47485925-47486075	ENSG00000271161,ENSG00000276925,ENSG00000114650
chr3	47513385	47513535	3:47513385-47513535	ENSG00000214773,ENSG00000114646,ENSG00000244732,ENSG00000271161,ENSG00000163832,ENSG00000276925,ENSG00000114650
chr3	47513685	47513835	3:47513685-47513835	ENSG00000271161,ENSG00000163832,ENSG00000276925
chr3	47522245	47522395	3:47522245-47522395	ENSG00000214773,ENSG00000114646,ENSG00000244732,ENSG00000271161,ENSG00000163832
chr3	47542823	47542973	3:47542823-47542973	ENSG00000244732
chr3	47583814	47583964	3:47583814-47583964	ENSG00000114646,ENSG00000244732
chr3	47612305	47612455	3:47612305-47612455	ENSG00000214773,ENSG00000173473,ENSG00000114646,ENSG00000244732
chr3	47617785	47617935	3:47617785-47617935	ENSG00000214773,ENSG00000173473
chr3	47646485	47646635	3:47646485-47646635	-
chr3	47652265	47652415	3:47652265-47652415	ENSG00000235695
chr3	47661245	47661395	3:47661245-47661395	ENSG00000235695,ENSG00000214773,ENSG00000114646,ENSG00000244732
chr3	47670725	47670875	3:47670725-47670875	ENSG00000235695,ENSG00000173473
chr3	47685185	47685335	3:47685185-47685335	-
chr3	47716065	47716215	3:47716065-47716215	-
chr3	47725725	47725875	3:47725725-47725875	-
chr3	47781945	47782095	3:47781945-47782095	ENSG00000132153,ENSG00000214773,ENSG00000173473,ENSG00000114646,ENSG00000244732,ENSG00000271161
chr3	47789165	47789315	3:47789165-47789315	ENSG00000132153,ENSG00000214773,ENSG00000173473,ENSG00000114646,ENSG00000244732,ENSG00000271161
chr3	47802327	47802477	3:47802327-47802477	ENSG00000132153
chr3	47803065	47803215	3:47803065-47803215	ENSG00000132153
chr3	47803385	47803535	3:47803385-47803535	ENSG00000132153
chr3	47824845	47824995	3:47824845-47824995	ENSG00000221585,ENSG00000274420,ENSG00000132153
chr3	47837828	47837978	3:47837828-47837978	ENSG00000221585
chr3	47877445	47877595	3:47877445-47877595	-
chr3	47910905	47911055	3:47910905-47911055	ENSG00000224895,ENSG00000199591,ENSG00000047849,ENSG00000221585
chr3	47932545	47932695	3:47932545-47932695	ENSG00000224895,ENSG00000199591
chr3	47984225	47984375	3:47984225-47984375	ENSG00000224895,ENSG00000199591,ENSG00000221585
chr3	47990005	47990155	3:47990005-47990155	ENSG00000224895,ENSG00000199591,ENSG00000221585
chr3	48013405	48013555	3:48013405-48013555	ENSG00000224895,ENSG00000047849
chr3	48013745	48013895	3:48013745-48013895	ENSG00000224895,ENSG00000047849
chr3	48015965	48016115	3:48015965-48016115	ENSG00000047849
chr3	48018965	48019115	3:48018965-48019115	ENSG00000047849
chr3	48034165	48034315	3:48034165-48034315	ENSG00000270285
chr3	48039985	48040135	3:48039985-48040135	ENSG00000270285
chr3	48077945	48078095	3:48077945-48078095	-
chr3	48086866	48087016	3:48086866-48087016	ENSG00000265078,ENSG00000047849
chr3	48087525	48087675	3:48087525-48087675	ENSG00000236768,ENSG00000265078,ENSG00000270285,ENSG00000224895,ENSG00000047849,ENSG00000221585
chr3	48088865	48089015	3:48088865-48089015	ENSG00000236768,ENSG00000265078,ENSG00000270285,ENSG00000224895,ENSG00000047849,ENSG00000221585
chr3	48089245	48089395	3:48089245-48089395	ENSG00000236768,ENSG00000265078,ENSG00000047849
chr3	48130033	48130183	3:48130033-48130183	ENSG00000236768
chr3	48130525	48130675	3:48130525-48130675	ENSG00000236768,ENSG00000265078,ENSG00000224895,ENSG00000221585
chr3	48151585	48151735	3:48151585-48151735	ENSG00000235627,ENSG00000221585
chr3	48155205	48155355	3:48155205-48155355	ENSG00000235627,ENSG00000221585
chr3	48158225	48158375	3:48158225-48158375	ENSG00000235627
chr3	48188085	48188235	3:48188085-48188235	ENSG00000265483,ENSG00000231884,ENSG00000253056,ENSG00000164045
chr3	48188485	48188635	3:48188485-48188635	ENSG00000229759,ENSG00000228638,ENSG00000229453,ENSG00000252466,ENSG00000164049,ENSG00000277483,ENSG00000164048,ENSG00000265483,ENSG00000231884,ENSG00000253056,ENSG00000164045,ENSG00000224895,ENSG00000221585
chr3	48215505	48215655	3:48215505-48215655	ENSG00000164047
chr3	48216025	48216175	3:48216025-48216175	ENSG00000164047
chr3	48223305	48223455	3:48223305-48223455	ENSG00000229759,ENSG00000229453,ENSG00000252466,ENSG00000164049,ENSG00000277483,ENSG00000164047,ENSG00000265483
chr3	48232825	48232975	3:48232825-48232975	-
chr3	48237245	48237395	3:48237245-48237395	ENSG00000229759,ENSG00000164048
chr3	48237505	48237655	3:48237505-48237655	ENSG00000229759,ENSG00000164048
chr3	48241045	48241195	3:48241045-48241195	ENSG00000229759,ENSG00000228638,ENSG00000229453,ENSG00000252466,ENSG00000164049,ENSG00000277483,ENSG00000164048,ENSG00000265483
chr3	48268605	48268755	3:48268605-48268755	ENSG00000229759,ENSG00000199476,ENSG00000228638,ENSG00000229453,ENSG00000164049,ENSG00000277483
chr3	48269065	48269215	3:48269065-48269215	ENSG00000229759,ENSG00000199476,ENSG00000228638,ENSG00000229453,ENSG00000252466,ENSG00000164049,ENSG00000277483
chr3	48269425	48269575	3:48269425-48269575	ENSG00000229759,ENSG00000199476,ENSG00000228638,ENSG00000229453,ENSG00000252466,ENSG00000164049,ENSG00000277483
chr3	48273745	48273895	3:48273745-48273895	ENSG00000229759,ENSG00000228638
chr3	48280465	48280615	3:48280465-48280615	ENSG00000199476,ENSG00000228638,ENSG00000252466,ENSG00000277483
chr3	48301425	48301575	3:48301425-48301575	ENSG00000199476,ENSG00000172113,ENSG00000228638,ENSG00000229453,ENSG00000252466,ENSG00000164049,ENSG00000277483
chr3	48338765	48338915	3:48338765-48338915	ENSG00000229453,ENSG00000252466,ENSG00000164049,ENSG00000277483
chr3	48402308	48402458	3:48402308-48402458	ENSG00000229453,ENSG00000252466,ENSG00000164049,ENSG00000277483,ENSG00000164050,ENSG00000164051
chr3	48430106	48430256	3:48430106-48430256	ENSG00000277483,ENSG00000164050,ENSG00000164051
chr3	48436105	48436255	3:48436105-48436255	ENSG00000164050,ENSG00000164051,ENSG00000232112
chr3	48440105	48440255	3:48440105-48440255	ENSG00000164049,ENSG00000277483,ENSG00000164050,ENSG00000164051,ENSG00000232112,ENSG00000244380,ENSG00000164053
chr3	48446671	48446821	3:48446671-48446821	ENSG00000164051,ENSG00000232112,ENSG00000244380,ENSG00000164053
chr3	48465716	48465866	3:48465716-48465866	ENSG00000229453,ENSG00000252466,ENSG00000164049,ENSG00000277483,ENSG00000164051,ENSG00000232112,ENSG00000244380,ENSG00000164053,ENSG00000213689,ENSG00000164054,ENSG00000114268,ENSG00000278799,ENSG00000284251
chr3	48466096	48466246	3:48466096-48466246	ENSG00000244380,ENSG00000164053,ENSG00000213689,ENSG00000164054
chr3	48473086	48473236	3:48473086-48473236	ENSG00000213689,ENSG00000164054
chr3	48503462	48503612	3:48503462-48503612	ENSG00000164054
chr3	48504182	48504332	3:48504182-48504332	ENSG00000164054
chr3	48504802	48504952	3:48504802-48504952	ENSG00000164054
chr3	48507702	48507852	3:48507702-48507852	ENSG00000164054
chr3	48556962	48557112	3:48556962-48557112	ENSG00000229453,ENSG00000252466,ENSG00000164049,ENSG00000277483,ENSG00000244380,ENSG00000164053,ENSG00000114268,ENSG00000278799,ENSG00000145040,ENSG00000114270,ENSG00000284251
chr3	48558207	48558357	3:48558207-48558357	ENSG00000114268,ENSG00000278799,ENSG00000145040,ENSG00000114270
chr3	48563515	48563665	3:48563515-48563665	ENSG00000114268,ENSG00000145040,ENSG00000114270,ENSG00000284251
chr3	48595642	48595792	3:48595642-48595792	ENSG00000114270,ENSG00000284251,ENSG00000010256
chr3	48598442	48598592	3:48598442-48598592	ENSG00000114270,ENSG00000284251,ENSG00000010256
chr3	48598742	48598892	3:48598742-48598892	ENSG00000114270,ENSG00000284251,ENSG00000010256
chr3	48609622	48609772	3:48609622-48609772	ENSG00000284251,ENSG00000010256
chr3	48614242	48614392	3:48614242-48614392	ENSG00000284251,ENSG00000010256,ENSG00000183396,ENSG00000225697,ENSG00000284364
chr3	48618322	48618472	3:48618322-48618472	ENSG00000010256,ENSG00000183396
chr3	48634822	48634972	3:48634822-48634972	ENSG00000183396,ENSG00000225697,ENSG00000284364
chr3	48635482	48635632	3:48635482-48635632	ENSG00000183396,ENSG00000225697,ENSG00000284364,ENSG00000008300,ENSG00000284575
chr3	48635802	48635952	3:48635802-48635952	ENSG00000225697,ENSG00000284364,ENSG00000008300,ENSG00000284575
chr3	48656562	48656712	3:48656562-48656712	ENSG00000008300,ENSG00000228350
chr3	48662902	48663052	3:48662902-48663052	ENSG00000225697,ENSG00000008300,ENSG00000228350,ENSG00000271973,ENSG00000213672
chr3	48663662	48663812	3:48663662-48663812	ENSG00000252466,ENSG00000164049,ENSG00000284251,ENSG00000183396,ENSG00000225697,ENSG00000284364,ENSG00000008300,ENSG00000284575,ENSG00000228350,ENSG00000271973,ENSG00000213672
chr3	48664082	48664232	3:48664082-48664232	ENSG00000225697,ENSG00000008300,ENSG00000228350,ENSG00000271973,ENSG00000213672
chr3	48683322	48683472	3:48683322-48683472	ENSG00000271973,ENSG00000213672
chr3	48685902	48686052	3:48685902-48686052	ENSG00000213672
chr3	48694622	48694772	3:48694622-48694772	ENSG00000213672,ENSG00000068745
chr3	48694882	48695032	3:48694882-48695032	ENSG00000271973,ENSG00000213672,ENSG00000068745
chr3	48695402	48695552	3:48695402-48695552	ENSG00000068745
chr3	48708708	48708858	3:48708708-48708858	-
chr3	48717242	48717392	3:48717242-48717392	ENSG00000068745
chr3	48740102	48740252	3:48740102-48740252	-
chr3	48784522	48784672	3:48784522-48784672	-
chr3	48796172	48796322	3:48796172-48796322	ENSG00000114302
chr3	48820782	48820932	3:48820782-48820932	-
chr3	48826542	48826692	3:48826542-48826692	ENSG00000178537,ENSG00000224424,ENSG00000114302
chr3	48847102	48847252	3:48847102-48847252	ENSG00000178537,ENSG00000224424,ENSG00000114302
chr3	48847822	48847972	3:48847822-48847972	ENSG00000178537,ENSG00000224424,ENSG00000114302
chr3	48851522	48851672	3:48851522-48851672	ENSG00000178537,ENSG00000224424,ENSG00000114302
chr3	48853961	48854111	3:48853961-48854111	ENSG00000178537,ENSG00000224424,ENSG00000114302
chr3	48898902	48899052	3:48898902-48899052	ENSG00000177479,ENSG00000221883,ENSG00000178537
chr3	48918722	48918872	3:48918722-48918872	ENSG00000177479,ENSG00000221883,ENSG00000178537
chr3	48960942	48961092	3:48960942-48961092	ENSG00000235236,ENSG00000177479
chr3	48989762	48989912	3:48989762-48989912	ENSG00000178252,ENSG00000285416,ENSG00000178467,ENSG00000273211,ENSG00000223343,ENSG00000235236,ENSG00000177479
chr3	49007222	49007372	3:49007222-49007372	ENSG00000272434,ENSG00000178035,ENSG00000207605,ENSG00000178057,ENSG00000199032,ENSG00000178149,ENSG00000178252,ENSG00000285416,ENSG00000178467,ENSG00000273211,ENSG00000223343,ENSG00000235236
chr3	49007842	49007992	3:49007842-49007992	ENSG00000178149,ENSG00000178252,ENSG00000285416,ENSG00000178467
chr3	49018062	49018212	3:49018062-49018212	ENSG00000207605,ENSG00000178057,ENSG00000199032,ENSG00000178149,ENSG00000178252
chr3	49021502	49021652	3:49021502-49021652	ENSG00000272434,ENSG00000178035,ENSG00000207605,ENSG00000178057,ENSG00000199032,ENSG00000178149,ENSG00000178252,ENSG00000285416
chr3	49021982	49022132	3:49021982-49022132	ENSG00000272434,ENSG00000178035,ENSG00000207605,ENSG00000178057,ENSG00000199032,ENSG00000178149,ENSG00000178252
chr3	49029402	49029552	3:49029402-49029552	ENSG00000272434,ENSG00000198218,ENSG00000178035,ENSG00000207605,ENSG00000178057,ENSG00000199032,ENSG00000178149
chr3	49092942	49093092	3:49092942-49093092	ENSG00000198218,ENSG00000241461,ENSG00000172053,ENSG00000284488
chr3	49093302	49093452	3:49093302-49093452	ENSG00000198218,ENSG00000241461,ENSG00000284488
chr3	49093582	49093732	3:49093582-49093732	ENSG00000198218,ENSG00000241461,ENSG00000172053,ENSG00000284488
chr3	49094222	49094372	3:49094222-49094372	ENSG00000198218,ENSG00000241461,ENSG00000172053,ENSG00000284488,ENSG00000172046,ENSG00000172037,ENSG00000270441
chr3	49098548	49098698	3:49098548-49098698	ENSG00000172053,ENSG00000284488
chr3	49104762	49104912	3:49104762-49104912	ENSG00000198218,ENSG00000241461,ENSG00000172053,ENSG00000284488,ENSG00000172046
chr3	49105062	49105212	3:49105062-49105212	ENSG00000172053,ENSG00000172046
chr3	49120822	49120972	3:49120822-49120972	ENSG00000172046,ENSG00000172037
chr3	49133002	49133152	3:49133002-49133152	ENSG00000172046,ENSG00000172037
chr3	49133662	49133812	3:49133662-49133812	ENSG00000172046,ENSG00000172037,ENSG00000270441
chr3	49166302	49166452	3:49166302-49166452	ENSG00000270441,ENSG00000177352,ENSG00000185909
chr3	49171442	49171592	3:49171442-49171592	ENSG00000225399,ENSG00000270441,ENSG00000177352,ENSG00000185909,ENSG00000236980,ENSG00000270538
chr3	49199342	49199492	3:49199342-49199492	ENSG00000225399,ENSG00000236980,ENSG00000173421,ENSG00000270538
chr3	49218662	49218812	3:49218662-49218812	ENSG00000225399,ENSG00000188315,ENSG00000199546,ENSG00000264633,ENSG00000270441,ENSG00000185909,ENSG00000236980,ENSG00000173421,ENSG00000270538
chr3	49238642	49238792	3:49238642-49238792	ENSG00000225399,ENSG00000270538
chr3	49238862	49239012	3:49238862-49239012	ENSG00000225399,ENSG00000270538
chr3	49276982	49277132	3:49276982-49277132	ENSG00000225399,ENSG00000188315,ENSG00000199546,ENSG00000264633,ENSG00000270538
chr3	49279462	49279612	3:49279462-49279612	ENSG00000225399,ENSG00000188315,ENSG00000199546,ENSG00000264633,ENSG00000270538
chr3	49314042	49314192	3:49314042-49314192	ENSG00000225399,ENSG00000114316
chr3	49314402	49314552	3:49314402-49314552	ENSG00000225399,ENSG00000114316,ENSG00000270538
chr3	49340102	49340252	3:49340102-49340252	ENSG00000114316,ENSG00000233276,ENSG00000235908
chr3	49340682	49340832	3:49340682-49340832	ENSG00000114316,ENSG00000233276,ENSG00000235908
chr3	49346862	49347012	3:49346862-49347012	ENSG00000114316
chr3	49347102	49347252	3:49347102-49347252	ENSG00000114316
chr3	49351002	49351152	3:49351002-49351152	ENSG00000233276
chr3	49351862	49352012	3:49351862-49352012	ENSG00000114316,ENSG00000233276,ENSG00000235908
chr3	49357762	49357912	3:49357762-49357912	ENSG00000114316,ENSG00000233276,ENSG00000235908
chr3	49358362	49358512	3:49358362-49358512	ENSG00000225399,ENSG00000114316,ENSG00000233276,ENSG00000067560,ENSG00000235908,ENSG00000145022
chr3	49378302	49378452	3:49378302-49378452	ENSG00000235908
chr3	49412142	49412292	3:49412142-49412292	ENSG00000225399,ENSG00000114316,ENSG00000233276,ENSG00000067560,ENSG00000235908,ENSG00000145022,ENSG00000283189,ENSG00000145020,ENSG00000145029,ENSG00000173402,ENSG00000201301
chr3	49416382	49416532	3:49416382-49416532	ENSG00000067560,ENSG00000145022,ENSG00000283189,ENSG00000145020
chr3	49421282	49421432	3:49421282-49421432	ENSG00000283189,ENSG00000145020,ENSG00000145029
chr3	49429302	49429452	3:49429302-49429452	ENSG00000283189,ENSG00000145020,ENSG00000145029
chr3	49429682	49429832	3:49429682-49429832	ENSG00000283189,ENSG00000145020,ENSG00000145029
chr3	49444122	49444272	3:49444122-49444272	ENSG00000283189,ENSG00000145029
chr3	49459382	49459532	3:49459382-49459532	ENSG00000173402,ENSG00000201301
chr3	49470102	49470252	3:49470102-49470252	ENSG00000173402,ENSG00000201301
chr3	49470462	49470612	3:49470462-49470612	ENSG00000173402,ENSG00000201301
chr3	49501042	49501192	3:49501042-49501192	ENSG00000225399,ENSG00000259970,ENSG00000173531,ENSG00000164062,ENSG00000235120,ENSG00000173402,ENSG00000201301
chr3	49519482	49519632	3:49519482-49519632	-
chr3	49536242	49536392	3:49536242-49536392	ENSG00000259970,ENSG00000173531,ENSG00000164062
chr3	49539902	49540052	3:49539902-49540052	ENSG00000164068,ENSG00000259970,ENSG00000173531,ENSG00000164062,ENSG00000235120,ENSG00000164061,ENSG00000226913
chr3	49553502	49553652	3:49553502-49553652	ENSG00000259970,ENSG00000164062,ENSG00000235120,ENSG00000164061,ENSG00000226913
chr3	49554342	49554492	3:49554342-49554492	ENSG00000259970,ENSG00000173531,ENSG00000164062,ENSG00000235120,ENSG00000164061,ENSG00000226913
chr3	49587670	49587820	3:49587670-49587820	-
chr3	49593180	49593330	3:49593180-49593330	ENSG00000235120
chr3	49616562	49616712	3:49616562-49616712	ENSG00000259970,ENSG00000235120
chr3	49626398	49626548	3:49626398-49626548	ENSG00000235120
chr3	49671814	49671964	3:49671814-49671964	-
chr3	49673882	49674032	3:49673882-49674032	-
chr3	49686802	49686952	3:49686802-49686952	-
chr3	49689442	49689592	3:49689442-49689592	-
chr3	49719682	49719832	3:49719682-49719832	ENSG00000173540,ENSG00000176020,ENSG00000164068,ENSG00000259970,ENSG00000173531
chr3	49724022	49724172	3:49724022-49724172	ENSG00000228008,ENSG00000164078,ENSG00000239576,ENSG00000176095,ENSG00000173540,ENSG00000176020,ENSG00000164068,ENSG00000259970,ENSG00000173531,ENSG00000164062
chr3	49748202	49748352	3:49748202-49748352	ENSG00000244730,ENSG00000239576,ENSG00000176095
chr3	49786582	49786732	3:49786582-49786732	ENSG00000281691,ENSG00000228008,ENSG00000230698,ENSG00000164078,ENSG00000234667,ENSG00000264706,ENSG00000164076,ENSG00000183763,ENSG00000283726,ENSG00000182179,ENSG00000185614,ENSG00000187492,ENSG00000244730,ENSG00000239576,ENSG00000176095,ENSG00000173540,ENSG00000176020,ENSG00000164068,ENSG00000259970,ENSG00000173531,ENSG00000164062,ENSG00000235120
chr3	49799842	49799992	3:49799842-49799992	ENSG00000228008,ENSG00000230698,ENSG00000164078,ENSG00000234667,ENSG00000185614,ENSG00000187492,ENSG00000244730
chr3	49802711	49802861	3:49802711-49802861	ENSG00000228008,ENSG00000230698,ENSG00000164078,ENSG00000283726,ENSG00000182179,ENSG00000185614,ENSG00000187492
chr3	49805562	49805712	3:49805562-49805712	ENSG00000228008,ENSG00000230698,ENSG00000164078,ENSG00000234667,ENSG00000183763,ENSG00000283726,ENSG00000182179,ENSG00000185614,ENSG00000239576,ENSG00000259970,ENSG00000173531
chr3	49813962	49814112	3:49813962-49814112	ENSG00000228008,ENSG00000230698,ENSG00000164078,ENSG00000283726,ENSG00000182179,ENSG00000185614
chr3	49839302	49839452	3:49839302-49839452	ENSG00000228008,ENSG00000230698,ENSG00000164078,ENSG00000183763,ENSG00000185614
chr3	49840407	49840557	3:49840407-49840557	ENSG00000183763
chr3	49856542	49856692	3:49856542-49856692	ENSG00000228008,ENSG00000230698,ENSG00000164078,ENSG00000234667,ENSG00000264706,ENSG00000164076,ENSG00000183763
chr3	49867873	49868023	3:49867873-49868023	ENSG00000234667,ENSG00000264706,ENSG00000164076
chr3	49924822	49924972	3:49924822-49924972	ENSG00000164077,ENSG00000228008,ENSG00000230698,ENSG00000164078,ENSG00000234667
chr3	49929842	49929992	3:49929842-49929992	ENSG00000164077,ENSG00000228008,ENSG00000230698,ENSG00000164078,ENSG00000234667
chr3	49939942	49940092	3:49939942-49940092	ENSG00000281691,ENSG00000004534,ENSG00000164077,ENSG00000228008,ENSG00000230698,ENSG00000164078,ENSG00000234667
chr3	49940362	49940512	3:49940362-49940512	ENSG00000004534,ENSG00000164077,ENSG00000228008
chr3	49973422	49973572	3:49973422-49973572	-
chr3	49998522	49998672	3:49998522-49998672	-
chr3	50003342	50003492	3:50003342-50003492	-
chr3	50008922	50009072	3:50008922-50009072	-
chr3	50050462	50050612	3:50050462-50050612	ENSG00000281691,ENSG00000004534
chr3	50088802	50088952	3:50088802-50088952	ENSG00000281691,ENSG00000003756
chr3	50121682	50121832	3:50121682-50121832	ENSG00000114349,ENSG00000281691,ENSG00000003756
chr3	50155005	50155155	3:50155005-50155155	ENSG00000001617,ENSG00000235016
chr3	50164202	50164352	3:50164202-50164352	ENSG00000207922,ENSG00000001617,ENSG00000235016,ENSG00000281691
chr3	50170802	50170952	3:50170802-50170952	ENSG00000207922,ENSG00000001617
chr3	50189382	50189532	3:50189382-50189532	ENSG00000114349,ENSG00000207922,ENSG00000001617,ENSG00000281691
chr3	50194462	50194612	3:50194462-50194612	ENSG00000179564,ENSG00000283848,ENSG00000275334,ENSG00000114349
chr3	50203382	50203532	3:50203382-50203532	ENSG00000188338,ENSG00000114349
chr3	50212042	50212192	3:50212042-50212192	ENSG00000188338,ENSG00000114349
chr3	50226159	50226309	3:50226159-50226309	ENSG00000179564,ENSG00000283848,ENSG00000012171,ENSG00000275334,ENSG00000114353,ENSG00000114349
chr3	50227501	50227651	3:50227501-50227651	ENSG00000179564,ENSG00000283848,ENSG00000012171,ENSG00000275334,ENSG00000114353,ENSG00000114349
chr3	50235943	50236093	3:50235943-50236093	ENSG00000179564,ENSG00000283848,ENSG00000012171,ENSG00000232352,ENSG00000230454,ENSG00000213600,ENSG00000275334,ENSG00000114353,ENSG00000114349
chr3	50238023	50238173	3:50238023-50238173	ENSG00000179564,ENSG00000283848,ENSG00000213600,ENSG00000275334,ENSG00000114353
chr3	50246683	50246833	3:50246683-50246833	ENSG00000179564,ENSG00000283848,ENSG00000012171,ENSG00000232352,ENSG00000230454,ENSG00000213600,ENSG00000275334,ENSG00000114353,ENSG00000114349,ENSG00000281691
chr3	50251323	50251473	3:50251323-50251473	ENSG00000179564,ENSG00000283848,ENSG00000230454,ENSG00000114353
chr3	50260123	50260273	3:50260123-50260273	ENSG00000179564,ENSG00000283848,ENSG00000012171,ENSG00000232352,ENSG00000230454
chr3	50264783	50264933	3:50264783-50264933	ENSG00000179564,ENSG00000283848,ENSG00000012171,ENSG00000232352,ENSG00000230454,ENSG00000275334,ENSG00000114353
chr3	50292444	50292594	3:50292444-50292594	ENSG00000114378,ENSG00000243477,ENSG00000186792,ENSG00000214706,ENSG00000179564,ENSG00000283848
chr3	50299464	50299614	3:50299464-50299614	ENSG00000068001,ENSG00000114378,ENSG00000243477,ENSG00000186792,ENSG00000214706,ENSG00000179564,ENSG00000283848
chr3	50300084	50300234	3:50300084-50300234	ENSG00000114378
chr3	50321096	50321246	3:50321096-50321246	ENSG00000114383,ENSG00000068001,ENSG00000114378
chr3	50321424	50321574	3:50321424-50321574	ENSG00000114383,ENSG00000068001,ENSG00000114378,ENSG00000179564
chr3	50321703	50321853	3:50321703-50321853	ENSG00000114383,ENSG00000068001,ENSG00000114378
chr3	50324664	50324814	3:50324664-50324814	ENSG00000114383,ENSG00000068001
chr3	50328224	50328374	3:50328224-50328374	ENSG00000281358,ENSG00000114383,ENSG00000068001,ENSG00000114378,ENSG00000179564
chr3	50333864	50334014	3:50333864-50334014	ENSG00000281358,ENSG00000068028,ENSG00000114383,ENSG00000068001
chr3	50337444	50337594	3:50337444-50337594	ENSG00000272104,ENSG00000114395,ENSG00000114388,ENSG00000004838,ENSG00000235058,ENSG00000281358,ENSG00000068028,ENSG00000114383,ENSG00000068001,ENSG00000114378,ENSG00000179564
chr3	50350724	50350874	3:50350724-50350874	ENSG00000126062,ENSG00000272104,ENSG00000114395,ENSG00000114388,ENSG00000004838
chr3	50351044	50351194	3:50351044-50351194	ENSG00000126062,ENSG00000272104,ENSG00000114395,ENSG00000114388,ENSG00000004838
chr3	50359544	50359694	3:50359544-50359694	ENSG00000271858,ENSG00000007402,ENSG00000126062,ENSG00000272104,ENSG00000114395,ENSG00000114388,ENSG00000004838,ENSG00000235058,ENSG00000068028
chr3	50370710	50370860	3:50370710-50370860	ENSG00000271858,ENSG00000007402
chr3	50371264	50371414	3:50371264-50371414	ENSG00000271858,ENSG00000007402
chr3	50390984	50391134	3:50390984-50391134	-
chr3	50419004	50419154	3:50419004-50419154	ENSG00000202322
chr3	50474804	50474954	3:50474804-50474954	ENSG00000007402
chr3	50486307	50486457	3:50486307-50486457	ENSG00000007402
chr3	50526104	50526254	3:50526104-50526254	ENSG00000007402
chr3	50567704	50567854	3:50567704-50567854	ENSG00000114735,ENSG00000088543
chr3	50569084	50569234	3:50569084-50569234	ENSG00000114738,ENSG00000114737,ENSG00000114735,ENSG00000088543
chr3	50569364	50569514	3:50569364-50569514	ENSG00000114735,ENSG00000088543
chr3	50590971	50591121	3:50590971-50591121	-
chr3	50601224	50601374	3:50601224-50601374	ENSG00000213587,ENSG00000235278,ENSG00000240959,ENSG00000228337,ENSG00000114738,ENSG00000114737,ENSG00000280382,ENSG00000114735,ENSG00000088543,ENSG00000007402
chr3	50601904	50602054	3:50601904-50602054	ENSG00000213587,ENSG00000235278,ENSG00000240959,ENSG00000228337,ENSG00000114738,ENSG00000114737,ENSG00000280382,ENSG00000114735,ENSG00000088543,ENSG00000007402
chr3	50611884	50612034	3:50611884-50612034	ENSG00000114738,ENSG00000114737,ENSG00000114735,ENSG00000088543
chr3	50616940	50617090	3:50616940-50617090	ENSG00000213587,ENSG00000235278,ENSG00000114738,ENSG00000114737
chr3	50627495	50627645	3:50627495-50627645	ENSG00000240959
chr3	50627864	50628014	3:50627864-50628014	-
chr3	50636464	50636614	3:50636464-50636614	-
chr3	50639084	50639234	3:50639084-50639234	ENSG00000213587,ENSG00000235278,ENSG00000228337
chr3	50648424	50648574	3:50648424-50648574	ENSG00000114738
chr3	50671444	50671594	3:50671444-50671594	ENSG00000213587,ENSG00000235278,ENSG00000240959,ENSG00000228337,ENSG00000272543,ENSG00000088538,ENSG00000273356
chr3	50674840	50674990	3:50674840-50674990	ENSG00000213587,ENSG00000228337,ENSG00000272543,ENSG00000088538,ENSG00000273356
chr3	50971564	50971714	3:50971564-50971714	ENSG00000240959
chr3	51100384	51100534	3:51100384-51100534	-
chr3	51283024	51283174	3:51283024-51283174	-
chr3	51311131	51311281	3:51311131-51311281	-
chr3	51340584	51340734	3:51340584-51340734	ENSG00000213587,ENSG00000235278,ENSG00000240959,ENSG00000214686,ENSG00000184345,ENSG00000241789,ENSG00000235455,ENSG00000214681,ENSG00000228337
chr3	51344464	51344614	3:51344464-51344614	ENSG00000213587,ENSG00000235278,ENSG00000240959
chr3	51372064	51372214	3:51372064-51372214	ENSG00000213587,ENSG00000240959
chr3	51385044	51385194	3:51385044-51385194	ENSG00000213587,ENSG00000235278,ENSG00000240959,ENSG00000145050,ENSG00000259956,ENSG00000229972,ENSG00000241789,ENSG00000235455,ENSG00000228337
chr3	51389456	51389606	3:51389456-51389606	ENSG00000145050,ENSG00000259956
chr3	51391084	51391234	3:51391084-51391234	ENSG00000213587,ENSG00000235278,ENSG00000145050,ENSG00000259956,ENSG00000228337
chr3	51487299	51487449	3:51487299-51487449	ENSG00000145041
chr3	51499339	51499489	3:51499339-51499489	ENSG00000145041,ENSG00000164081,ENSG00000288063
chr3	51499579	51499729	3:51499579-51499729	ENSG00000145041,ENSG00000164081,ENSG00000288063
chr3	51500159	51500309	3:51500159-51500309	ENSG00000235278,ENSG00000240959,ENSG00000145041,ENSG00000164080,ENSG00000221015,ENSG00000164081,ENSG00000288063,ENSG00000201595,ENSG00000214686,ENSG00000285749,ENSG00000229972,ENSG00000184345,ENSG00000241789,ENSG00000235455,ENSG00000214681
chr3	51502159	51502309	3:51502159-51502309	ENSG00000145041
chr3	51538579	51538729	3:51538579-51538729	ENSG00000164080
chr3	51539679	51539829	3:51539679-51539829	ENSG00000164080
chr3	51559579	51559729	3:51559579-51559729	ENSG00000221015
chr3	51581692	51581842	3:51581692-51581842	ENSG00000221015
chr3	51582199	51582349	3:51582199-51582349	ENSG00000221015,ENSG00000214686,ENSG00000184345,ENSG00000214681
chr3	51591319	51591469	3:51591319-51591469	ENSG00000221015
chr3	51620659	51620809	3:51620659-51620809	ENSG00000164080,ENSG00000221015
chr3	51621599	51621749	3:51621599-51621749	ENSG00000164080,ENSG00000221015
chr3	51622979	51623129	3:51622979-51623129	ENSG00000164080,ENSG00000221015
chr3	51637999	51638149	3:51637999-51638149	ENSG00000164080,ENSG00000221015
chr3	51642579	51642729	3:51642579-51642729	-
chr3	51646219	51646369	3:51646219-51646369	-
chr3	51669387	51669537	3:51669387-51669537	ENSG00000164081,ENSG00000288063
chr3	51671162	51671312	3:51671162-51671312	ENSG00000164081,ENSG00000288063
chr3	51671879	51672029	3:51671879-51672029	ENSG00000164081,ENSG00000288063
chr3	51675219	51675369	3:51675219-51675369	ENSG00000164081,ENSG00000288063
chr3	51682179	51682329	3:51682179-51682329	ENSG00000164081,ENSG00000288063,ENSG00000201595,ENSG00000214686,ENSG00000184345
chr3	51686959	51687109	3:51686959-51687109	ENSG00000201595
chr3	51687959	51688109	3:51687959-51688109	ENSG00000201595
chr3	51706859	51707009	3:51706859-51707009	ENSG00000201595,ENSG00000164082,ENSG00000214686,ENSG00000229972,ENSG00000184345,ENSG00000241789,ENSG00000235455,ENSG00000214681
chr3	51799959	51800109	3:51799959-51800109	ENSG00000214686,ENSG00000285749,ENSG00000224792,ENSG00000229972,ENSG00000184345,ENSG00000241789,ENSG00000235455,ENSG00000214681
chr3	51813719	51813869	3:51813719-51813869	ENSG00000285749,ENSG00000224792,ENSG00000229972
chr3	51897522	51897672	3:51897522-51897672	ENSG00000184345,ENSG00000241789,ENSG00000235455,ENSG00000214681,ENSG00000173389
chr3	51941979	51942129	3:51941979-51942129	ENSG00000214686,ENSG00000229972,ENSG00000184345,ENSG00000241789,ENSG00000235455,ENSG00000214681,ENSG00000173389,ENSG00000287707,ENSG00000114767,ENSG00000041880,ENSG00000280422,ENSG00000180929,ENSG00000090097,ENSG00000272762,ENSG00000114779,ENSG00000248487,ENSG00000162244,ENSG00000243989,ENSG00000114786
chr3	51953539	51953689	3:51953539-51953689	ENSG00000287707,ENSG00000041880,ENSG00000280422,ENSG00000180929,ENSG00000090097,ENSG00000272762,ENSG00000114779
chr3	51964259	51964409	3:51964259-51964409	ENSG00000280422,ENSG00000180929,ENSG00000090097,ENSG00000272762,ENSG00000114779
chr3	51976019	51976169	3:51976019-51976169	ENSG00000272762,ENSG00000114779,ENSG00000248487,ENSG00000243989,ENSG00000114786
chr3	51982919	51983069	3:51982919-51983069	ENSG00000090097,ENSG00000272762,ENSG00000114779,ENSG00000248487,ENSG00000243989,ENSG00000114786
chr3	51983279	51983429	3:51983279-51983429	ENSG00000272762,ENSG00000114779,ENSG00000248487,ENSG00000243989,ENSG00000114786
chr3	51995899	51996049	3:51995899-51996049	ENSG00000272762,ENSG00000114779,ENSG00000248487,ENSG00000162244,ENSG00000243989,ENSG00000114786
chr3	52004359	52004509	3:52004359-52004509	ENSG00000162244
chr3	52005659	52005809	3:52005659-52005809	ENSG00000162244
chr3	52022716	52022866	3:52022716-52022866	-
chr3	52026179	52026329	3:52026179-52026329	-
chr3	52028639	52028789	3:52028639-52028789	-
chr3	52046699	52046849	3:52046699-52046849	ENSG00000241789,ENSG00000235455,ENSG00000164086,ENSG00000285685,ENSG00000162244
chr3	52052941	52053091	3:52052941-52053091	ENSG00000164086,ENSG00000285685
chr3	52053590	52053740	3:52053590-52053740	ENSG00000164086,ENSG00000285685
chr3	52057299	52057449	3:52057299-52057449	ENSG00000164086,ENSG00000285685,ENSG00000162244
chr3	52062700	52062850	3:52062700-52062850	ENSG00000164086
chr3	52087159	52087309	3:52087159-52087309	-
chr3	52088519	52088669	3:52088519-52088669	-
chr3	52090219	52090369	3:52090219-52090369	ENSG00000241789,ENSG00000235455
chr3	52090959	52091109	3:52090959-52091109	-
chr3	52091159	52091309	3:52091159-52091309	-
chr3	52091679	52091829	3:52091679-52091829	-
chr3	52091979	52092129	3:52091979-52092129	-
chr3	52093879	52094029	3:52093879-52094029	-
chr3	52108739	52108889	3:52108739-52108889	-
chr3	52123199	52123349	3:52123199-52123349	-
chr3	52128139	52128289	3:52128139-52128289	-
chr3	52144379	52144529	3:52144379-52144529	ENSG00000162244
chr3	52154739	52154889	3:52154739-52154889	ENSG00000239557,ENSG00000023330,ENSG00000164087,ENSG00000162244
chr3	52181706	52181856	3:52181706-52181856	ENSG00000242849,ENSG00000286419
chr3	52190404	52190554	3:52190404-52190554	ENSG00000023330,ENSG00000242849,ENSG00000286419
chr3	52193201	52193351	3:52193201-52193351	ENSG00000023330,ENSG00000242849,ENSG00000286419
chr3	52196039	52196189	3:52196039-52196189	ENSG00000023330,ENSG00000242849
chr3	52197959	52198109	3:52197959-52198109	ENSG00000023330,ENSG00000242849,ENSG00000286419
chr3	52210779	52210929	3:52210779-52210929	ENSG00000280003,ENSG00000023330
chr3	52217019	52217169	3:52217019-52217169	ENSG00000239557,ENSG00000173366,ENSG00000239732,ENSG00000280003,ENSG00000023330
chr3	52220539	52220689	3:52220539-52220689	ENSG00000173366,ENSG00000239732,ENSG00000280003
chr3	52237619	52237769	3:52237619-52237769	ENSG00000199150,ENSG00000164088,ENSG00000243224,ENSG00000247596,ENSG00000173366,ENSG00000239732
chr3	52239119	52239269	3:52239119-52239269	ENSG00000199150,ENSG00000164088,ENSG00000243224,ENSG00000247596,ENSG00000173366,ENSG00000239732
chr3	52240219	52240369	3:52240219-52240369	ENSG00000199150,ENSG00000164088,ENSG00000243224,ENSG00000247596,ENSG00000173366,ENSG00000239732
chr3	52240659	52240809	3:52240659-52240809	ENSG00000199150,ENSG00000164088,ENSG00000243224,ENSG00000247596,ENSG00000173366,ENSG00000239732
chr3	52277639	52277789	3:52277639-52277789	ENSG00000199150,ENSG00000168237,ENSG00000242797,ENSG00000164091
chr3	52278679	52278829	3:52278679-52278829	ENSG00000199150,ENSG00000168237,ENSG00000242797,ENSG00000114841,ENSG00000164091,ENSG00000164088,ENSG00000243224,ENSG00000247596,ENSG00000173366,ENSG00000239732
chr3	52280279	52280429	3:52280279-52280429	ENSG00000168237,ENSG00000242797,ENSG00000164091
chr3	52286819	52286969	3:52286819-52286969	ENSG00000168237,ENSG00000242797,ENSG00000207926,ENSG00000164091
chr3	52287979	52288129	3:52287979-52288129	ENSG00000199150,ENSG00000168237,ENSG00000242797,ENSG00000207926,ENSG00000114841,ENSG00000239557,ENSG00000164091,ENSG00000243224,ENSG00000247596,ENSG00000173366,ENSG00000239732
chr3	52339639	52339789	3:52339639-52339789	ENSG00000168237,ENSG00000242797,ENSG00000207926,ENSG00000114841,ENSG00000239557,ENSG00000173366,ENSG00000239732
chr3	52346959	52347109	3:52346959-52347109	ENSG00000239557
chr3	52385318	52385468	3:52385318-52385468	ENSG00000114841,ENSG00000239557
chr3	52410039	52410189	3:52410039-52410189	ENSG00000114841,ENSG00000239557,ENSG00000163930,ENSG00000010318,ENSG00000010319,ENSG00000114854,ENSG00000010322
chr3	52410259	52410409	3:52410259-52410409	ENSG00000114841,ENSG00000239557,ENSG00000163930,ENSG00000010318,ENSG00000010319,ENSG00000114854,ENSG00000010322
chr3	52428679	52428829	3:52428679-52428829	ENSG00000010318,ENSG00000010319,ENSG00000114854
chr3	52436739	52436889	3:52436739-52436889	ENSG00000221518,ENSG00000114841,ENSG00000239557,ENSG00000010319,ENSG00000114854,ENSG00000010322
chr3	52455433	52455583	3:52455433-52455583	ENSG00000114854,ENSG00000010322
chr3	52466153	52466303	3:52466153-52466303	ENSG00000010322
chr3	52495839	52495989	3:52495839-52495989	ENSG00000010322,ENSG00000010327
chr3	52498259	52498409	3:52498259-52498409	ENSG00000252768,ENSG00000221518,ENSG00000010322,ENSG00000010327
chr3	52507479	52507629	3:52507479-52507629	ENSG00000010322,ENSG00000010327
chr3	52530099	52530249	3:52530099-52530249	ENSG00000168273,ENSG00000168268
chr3	52532519	52532669	3:52532519-52532669	ENSG00000168273,ENSG00000168268
chr3	52533819	52533969	3:52533819-52533969	ENSG00000168273,ENSG00000168268
chr3	52534999	52535149	3:52534999-52535149	ENSG00000168273,ENSG00000252768,ENSG00000168268
chr3	52536459	52536609	3:52536459-52536609	ENSG00000168273,ENSG00000252768,ENSG00000221518,ENSG00000275956,ENSG00000270941,ENSG00000114854,ENSG00000010322,ENSG00000010327,ENSG00000168268
chr3	52536999	52537149	3:52536999-52537149	ENSG00000168273
chr3	52606759	52606909	3:52606759-52606909	-
chr3	52649959	52650109	3:52649959-52650109	-
chr3	52670819	52670969	3:52670819-52670969	ENSG00000163939,ENSG00000252768,ENSG00000221518,ENSG00000163938,ENSG00000280904,ENSG00000252787,ENSG00000212493,ENSG00000238862,ENSG00000222345,ENSG00000212452,ENSG00000016864,ENSG00000114902,ENSG00000275956,ENSG00000270941,ENSG00000271137,ENSG00000162267,ENSG00000010322
chr3	52679936	52680086	3:52679936-52680086	ENSG00000163938,ENSG00000280904,ENSG00000252787,ENSG00000212493
chr3	52682099	52682249	3:52682099-52682249	ENSG00000163939,ENSG00000221518,ENSG00000163938,ENSG00000280904,ENSG00000252787,ENSG00000212493,ENSG00000238862,ENSG00000222345,ENSG00000212452,ENSG00000016864,ENSG00000114902,ENSG00000275956,ENSG00000270941
chr3	52683706	52683856	3:52683706-52683856	ENSG00000163938,ENSG00000280904,ENSG00000252787,ENSG00000212493
chr3	52685899	52686049	3:52685899-52686049	ENSG00000163939,ENSG00000163938,ENSG00000280904,ENSG00000252787,ENSG00000212493,ENSG00000238862,ENSG00000222345,ENSG00000212452,ENSG00000016864,ENSG00000114902,ENSG00000275956,ENSG00000270941,ENSG00000271137
chr3	52705699	52705849	3:52705699-52705849	ENSG00000016864,ENSG00000114902,ENSG00000275956,ENSG00000270941
chr3	52706019	52706169	3:52706019-52706169	ENSG00000016864,ENSG00000114902,ENSG00000275956,ENSG00000270941,ENSG00000271137
chr3	52742516	52742666	3:52742516-52742666	ENSG00000114904,ENSG00000275956,ENSG00000270941,ENSG00000271137
chr3	52770899	52771049	3:52770899-52771049	ENSG00000114904,ENSG00000275956,ENSG00000270941,ENSG00000271137,ENSG00000055957,ENSG00000162267
chr3	52827539	52827689	3:52827539-52827689	ENSG00000162267,ENSG00000055955,ENSG00000243696,ENSG00000239799,ENSG00000272573
chr3	52831639	52831789	3:52831639-52831789	ENSG00000162267,ENSG00000055955,ENSG00000243696,ENSG00000239799,ENSG00000272573,ENSG00000248592,ENSG00000213533,ENSG00000275789,ENSG00000279144
chr3	52835039	52835189	3:52835039-52835189	ENSG00000162267,ENSG00000055955,ENSG00000243696,ENSG00000272573,ENSG00000248592,ENSG00000213533
chr3	52848759	52848909	3:52848759-52848909	ENSG00000275956,ENSG00000270941,ENSG00000271137,ENSG00000162267,ENSG00000055955,ENSG00000243696,ENSG00000239799,ENSG00000272573,ENSG00000248592,ENSG00000213533,ENSG00000275789,ENSG00000279144
chr3	52873939	52874089	3:52873939-52874089	ENSG00000271137,ENSG00000162267
chr3	52891819	52891969	3:52891819-52891969	ENSG00000248592,ENSG00000213533
chr3	52897519	52897669	3:52897519-52897669	ENSG00000271137,ENSG00000162267,ENSG00000248592,ENSG00000213533
chr3	52934759	52934909	3:52934759-52934909	ENSG00000163935
chr3	52987066	52987216	3:52987066-52987216	-
chr3	53044932	53045082	3:53044932-53045082	ENSG00000163935,ENSG00000280417
chr3	53072719	53072869	3:53072719-53072869	ENSG00000163935,ENSG00000280417,ENSG00000242142
chr3	53083679	53083829	3:53083679-53083829	ENSG00000272305,ENSG00000242142
chr3	53089659	53089809	3:53089659-53089809	ENSG00000272305
chr3	53104039	53104189	3:53104039-53104189	ENSG00000272305
chr3	53109359	53109509	3:53109359-53109509	ENSG00000272305
chr3	53110219	53110369	3:53110219-53110369	ENSG00000272305,ENSG00000163933,ENSG00000163932,ENSG00000286531
chr3	53114059	53114209	3:53114059-53114209	ENSG00000286531
chr3	53130419	53130569	3:53130419-53130569	ENSG00000272305,ENSG00000280417,ENSG00000163933,ENSG00000163932,ENSG00000286531
chr3	53134833	53134983	3:53134833-53134983	ENSG00000163933,ENSG00000163932,ENSG00000286531
chr3	53140919	53141069	3:53140919-53141069	ENSG00000163933,ENSG00000163932
chr3	53160739	53160889	3:53160739-53160889	ENSG00000163932
chr3	53194239	53194389	3:53194239-53194389	ENSG00000163932,ENSG00000286531
chr3	53197159	53197309	3:53197159-53197309	ENSG00000163933,ENSG00000286531
chr3	53220039	53220189	3:53220039-53220189	ENSG00000163931
chr3	53236279	53236429	3:53236279-53236429	ENSG00000163931
chr3	53238259	53238409	3:53238259-53238409	ENSG00000163931
chr3	53243319	53243469	3:53243319-53243469	ENSG00000163931
chr3	53256039	53256189	3:53256039-53256189	ENSG00000163931
chr3	53270119	53270269	3:53270119-53270269	ENSG00000162267,ENSG00000163931,ENSG00000272886,ENSG00000274967,ENSG00000207109,ENSG00000212608
chr3	53270599	53270749	3:53270599-53270749	-
chr3	53287197	53287347	3:53287197-53287347	ENSG00000272886,ENSG00000274967
chr3	53299665	53299815	3:53299665-53299815	ENSG00000274967,ENSG00000207109
chr3	53318728	53318878	3:53318728-53318878	ENSG00000207109
chr3	53346639	53346789	3:53346639-53346789	ENSG00000272886,ENSG00000207109
chr3	53347548	53347698	3:53347548-53347698	ENSG00000272886,ENSG00000207109,ENSG00000212608
chr3	53350781	53350931	3:53350781-53350931	ENSG00000272886
chr3	53357548	53357698	3:53357548-53357698	ENSG00000212608
chr3	53375128	53375278	3:53375128-53375278	ENSG00000212608
chr3	53482348	53482498	3:53482348-53482498	ENSG00000227224
chr3	53525888	53526038	3:53525888-53526038	ENSG00000251987
chr3	53570828	53570978	3:53570828-53570978	-
chr3	53577630	53577780	3:53577630-53577780	-
chr3	53660662	53660812	3:53660662-53660812	ENSG00000157388
chr3	53680197	53680347	3:53680197-53680347	-
chr3	53710308	53710458	3:53710308-53710458	-
chr3	53773688	53773838	3:53773688-53773838	ENSG00000157388,ENSG00000271916
chr3	53794688	53794838	3:53794688-53794838	ENSG00000157388,ENSG00000271916
chr3	53805015	53805165	3:53805015-53805165	ENSG00000157388,ENSG00000271916,ENSG00000016391
chr3	53820744	53820894	3:53820744-53820894	ENSG00000016391
chr3	53821808	53821958	3:53821808-53821958	ENSG00000157388,ENSG00000271916,ENSG00000016391,ENSG00000056736,ENSG00000271976
chr3	53851028	53851178	3:53851028-53851178	ENSG00000016391,ENSG00000056736,ENSG00000271976
chr3	53880548	53880698	3:53880548-53880698	ENSG00000271976,ENSG00000113812
chr3	53881828	53881978	3:53881828-53881978	ENSG00000016391,ENSG00000056736,ENSG00000271976,ENSG00000113812
chr3	53882108	53882258	3:53882108-53882258	ENSG00000016391,ENSG00000056736,ENSG00000271976,ENSG00000113812
chr3	53891928	53892078	3:53891928-53892078	ENSG00000207109,ENSG00000212608,ENSG00000016391,ENSG00000056736,ENSG00000271976,ENSG00000113812,ENSG00000113811,ENSG00000288029,ENSG00000242983,ENSG00000286353
chr3	53938768	53938918	3:53938768-53938918	-
chr3	53941308	53941458	3:53941308-53941458	-
chr3	53944114	53944264	3:53944114-53944264	-
chr3	54188288	54188438	3:54188288-54188438	ENSG00000286353
chr3	54428388	54428538	3:54428388-54428538	-
chr3	54660919	54661069	3:54660919-54661069	ENSG00000265992
chr3	54691287	54691437	3:54691287-54691437	-
chr3	54755863	54756013	3:54755863-54756013	-
chr3	54756508	54756658	3:54756508-54756658	ENSG00000229806,ENSG00000265992
chr3	54853988	54854138	3:54853988-54854138	-
chr3	54870508	54870658	3:54870508-54870658	ENSG00000288029,ENSG00000242983,ENSG00000286353,ENSG00000229806,ENSG00000265992
chr3	54882568	54882718	3:54882568-54882718	ENSG00000288029,ENSG00000242983,ENSG00000286353,ENSG00000229806,ENSG00000265992,ENSG00000243715
chr3	54888988	54889138	3:54888988-54889138	ENSG00000229806,ENSG00000243715
chr3	54891648	54891798	3:54891648-54891798	ENSG00000288029,ENSG00000242983,ENSG00000286353,ENSG00000229806,ENSG00000265992,ENSG00000243715
chr3	54897148	54897298	3:54897148-54897298	ENSG00000229806,ENSG00000243715
chr3	54936688	54936838	3:54936688-54936838	ENSG00000265992,ENSG00000144771
chr3	54940048	54940198	3:54940048-54940198	-
chr3	54951548	54951698	3:54951548-54951698	ENSG00000144771
chr3	54954128	54954278	3:54954128-54954278	-
chr3	54957848	54957998	3:54957848-54957998	-
chr3	54965908	54966058	3:54965908-54966058	ENSG00000144771
chr3	54967948	54968098	3:54967948-54968098	ENSG00000144771
chr3	54968888	54969038	3:54968888-54969038	ENSG00000144771
chr3	54971020	54971170	3:54971020-54971170	ENSG00000144771
chr3	54988768	54988918	3:54988768-54988918	ENSG00000288029,ENSG00000157445,ENSG00000229806
chr3	54999328	54999478	3:54999328-54999478	ENSG00000242983,ENSG00000286353,ENSG00000157445,ENSG00000229806
chr3	54999988	55000138	3:54999988-55000138	ENSG00000157445
chr3	55000668	55000818	3:55000668-55000818	ENSG00000157445
chr3	55001088	55001238	3:55001088-55001238	-
chr3	55013248	55013398	3:55013248-55013398	ENSG00000157445
chr3	55066788	55066938	3:55066788-55066938	-
chr3	55089288	55089438	3:55089288-55089438	-
chr3	55091948	55092098	3:55091948-55092098	-
chr3	55097548	55097698	3:55097548-55097698	-
chr3	55128428	55128578	3:55128428-55128578	-
chr3	55144088	55144238	3:55144088-55144238	-
chr3	55160587	55160737	3:55160587-55160737	ENSG00000271976,ENSG00000288029,ENSG00000242983,ENSG00000286353,ENSG00000229806,ENSG00000265992,ENSG00000239991,ENSG00000243572,ENSG00000240708,ENSG00000242568,ENSG00000242775,ENSG00000281708,ENSG00000264013
chr3	55167747	55167897	3:55167747-55167897	ENSG00000239991,ENSG00000243572
chr3	55169807	55169957	3:55169807-55169957	ENSG00000288029,ENSG00000242983,ENSG00000286353,ENSG00000229806,ENSG00000265992,ENSG00000239991,ENSG00000243572,ENSG00000240708,ENSG00000281708,ENSG00000264013
chr3	55189532	55189682	3:55189532-55189682	ENSG00000239991,ENSG00000243572
chr3	55190411	55190561	3:55190411-55190561	ENSG00000239991,ENSG00000243572
chr3	55192047	55192197	3:55192047-55192197	ENSG00000288029,ENSG00000242983,ENSG00000286353,ENSG00000229806,ENSG00000265992,ENSG00000239991,ENSG00000243572,ENSG00000240708,ENSG00000264013
chr3	55198687	55198837	3:55198687-55198837	-
chr3	55202447	55202597	3:55202447-55202597	ENSG00000288029,ENSG00000242983,ENSG00000286353,ENSG00000229806,ENSG00000239991,ENSG00000243572,ENSG00000240708
chr3	55204547	55204697	3:55204547-55204697	-
chr3	55246127	55246277	3:55246127-55246277	ENSG00000240708
chr3	55265045	55265195	3:55265045-55265195	-
chr3	55267347	55267497	3:55267347-55267497	-
chr3	55285309	55285459	3:55285309-55285459	-
chr3	55296127	55296277	3:55296127-55296277	ENSG00000240708
chr3	55307747	55307897	3:55307747-55307897	ENSG00000240708
chr3	55327312	55327462	3:55327312-55327462	-
chr3	55329987	55330137	3:55329987-55330137	ENSG00000242568,ENSG00000242775
chr3	55330507	55330657	3:55330507-55330657	ENSG00000242568,ENSG00000242775
chr3	55330838	55330988	3:55330838-55330988	ENSG00000242568
chr3	55334047	55334197	3:55334047-55334197	ENSG00000242568,ENSG00000242775
chr3	55343787	55343937	3:55343787-55343937	ENSG00000242568,ENSG00000242775
chr3	55362336	55362486	3:55362336-55362486	ENSG00000242568,ENSG00000242775
chr3	55416387	55416537	3:55416387-55416537	ENSG00000242568,ENSG00000264013
chr3	55453997	55454147	3:55453997-55454147	-
chr3	55462027	55462177	3:55462027-55462177	-
chr3	55476667	55476817	3:55476667-55476817	ENSG00000114251
chr3	55481093	55481243	3:55481093-55481243	ENSG00000114251,ENSG00000244586
chr3	55481444	55481594	3:55481444-55481594	ENSG00000114251,ENSG00000244586
chr3	55485247	55485397	3:55485247-55485397	ENSG00000114251,ENSG00000244586
chr3	55486288	55486438	3:55486288-55486438	ENSG00000114251,ENSG00000244586
chr3	55488487	55488637	3:55488487-55488637	ENSG00000114251,ENSG00000244586
chr3	55491367	55491517	3:55491367-55491517	ENSG00000114251,ENSG00000244586,ENSG00000242317
chr3	55500690	55500840	3:55500690-55500840	ENSG00000242317
chr3	55512347	55512497	3:55512347-55512497	ENSG00000242317
chr3	55519247	55519397	3:55519247-55519397	ENSG00000242317
chr3	55521800	55521950	3:55521800-55521950	-
chr3	55524666	55524816	3:55524666-55524816	-
chr3	55605907	55606057	3:55605907-55606057	ENSG00000187672,ENSG00000240777
chr3	55624447	55624597	3:55624447-55624597	ENSG00000187672,ENSG00000240777,ENSG00000281708
chr3	55638342	55638492	3:55638342-55638492	ENSG00000281708
chr3	55687112	55687262	3:55687112-55687262	ENSG00000281708
chr3	55692987	55693137	3:55692987-55693137	ENSG00000187672,ENSG00000281708
chr3	55704627	55704777	3:55704627-55704777	ENSG00000187672,ENSG00000281708
chr3	55717567	55717717	3:55717567-55717717	-
chr3	55718567	55718717	3:55718567-55718717	ENSG00000281708
chr3	55719647	55719797	3:55719647-55719797	ENSG00000281708
chr3	55720727	55720877	3:55720727-55720877	-
chr3	55736087	55736237	3:55736087-55736237	ENSG00000264013
chr3	55750687	55750837	3:55750687-55750837	ENSG00000281708,ENSG00000264013
chr3	55765590	55765740	3:55765590-55765740	ENSG00000187672
chr3	55827067	55827217	3:55827067-55827217	ENSG00000264013
chr3	55873987	55874137	3:55873987-55874137	ENSG00000264013
chr3	55880107	55880257	3:55880107-55880257	ENSG00000264013
chr3	55885847	55885997	3:55885847-55885997	ENSG00000264013
chr3	55947567	55947717	3:55947567-55947717	-
chr3	56003227	56003377	3:56003227-56003377	-
chr3	56042447	56042597	3:56042447-56042597	-
chr3	56075227	56075377	3:56075227-56075377	ENSG00000200379
chr3	56086527	56086677	3:56086527-56086677	ENSG00000200379
chr3	56087027	56087177	3:56087027-56087177	ENSG00000200379
chr3	56087307	56087457	3:56087307-56087457	-
chr3	56120047	56120197	3:56120047-56120197	-
chr3	56125427	56125577	3:56125427-56125577	-
chr3	56132327	56132477	3:56132327-56132477	ENSG00000200238
chr3	56133547	56133697	3:56133547-56133697	ENSG00000200238
chr3	56137587	56137737	3:56137587-56137737	ENSG00000200238
chr3	56144967	56145117	3:56144967-56145117	-
chr3	56154387	56154537	3:56154387-56154537	-
chr3	56157827	56157977	3:56157827-56157977	-
chr3	56189648	56189798	3:56189648-56189798	ENSG00000200238
chr3	56251447	56251597	3:56251447-56251597	-
chr3	56291327	56291477	3:56291327-56291477	-
chr3	56303687	56303837	3:56303687-56303837	-
chr3	56314947	56315097	3:56314947-56315097	-
chr3	56324107	56324257	3:56324107-56324257	-
chr3	56340607	56340757	3:56340607-56340757	-
chr3	56414046	56414196	3:56414046-56414196	-
chr3	56415807	56415957	3:56415807-56415957	-
chr3	56447204	56447354	3:56447204-56447354	-
chr3	56467187	56467337	3:56467187-56467337	ENSG00000187672
chr3	56494787	56494937	3:56494787-56494937	-
chr3	56557047	56557197	3:56557047-56557197	ENSG00000180376
chr3	56557667	56557817	3:56557667-56557817	ENSG00000180376
chr3	56620537	56620687	3:56620537-56620687	ENSG00000163946
chr3	56682427	56682577	3:56682427-56682577	ENSG00000163946
chr3	56682887	56683037	3:56682887-56683037	ENSG00000163946
chr3	56683227	56683377	3:56683227-56683377	ENSG00000163946
chr3	56702607	56702757	3:56702607-56702757	-
chr3	56728627	56728777	3:56728627-56728777	-
chr3	56753338	56753488	3:56753338-56753488	-
chr3	56756227	56756377	3:56756227-56756377	-
chr3	56758727	56758877	3:56758727-56758877	-
chr3	56783907	56784057	3:56783907-56784057	ENSG00000163947,ENSG00000240198
chr3	56795273	56795423	3:56795273-56795423	-
chr3	56799564	56799714	3:56799564-56799714	-
chr3	56801900	56802050	3:56801900-56802050	ENSG00000163947
chr3	56862787	56862937	3:56862787-56862937	ENSG00000240198
chr3	56878167	56878317	3:56878167-56878317	ENSG00000240198
chr3	56879547	56879697	3:56879547-56879697	ENSG00000240198
chr3	56895187	56895337	3:56895187-56895337	ENSG00000240198
chr3	56926767	56926917	3:56926767-56926917	ENSG00000240198
chr3	56975690	56975840	3:56975690-56975840	ENSG00000163947,ENSG00000240198
chr3	56977327	56977477	3:56977327-56977477	ENSG00000163947,ENSG00000240198
chr3	56980947	56981097	3:56980947-56981097	ENSG00000163946,ENSG00000163947,ENSG00000240198,ENSG00000212392
chr3	57007627	57007777	3:57007627-57007777	ENSG00000240198,ENSG00000272202,ENSG00000212392
chr3	57008227	57008377	3:57008227-57008377	-
chr3	57008927	57009077	3:57008927-57009077	-
chr3	57027027	57027177	3:57027027-57027177	-
chr3	57048287	57048437	3:57048287-57048437	-
chr3	57060487	57060637	3:57060487-57060637	ENSG00000186451,ENSG00000272202
chr3	57068607	57068757	3:57068607-57068757	ENSG00000163947,ENSG00000240198,ENSG00000186451,ENSG00000272202,ENSG00000144730,ENSG00000212392,ENSG00000202428
chr3	57078367	57078517	3:57078367-57078517	ENSG00000163947,ENSG00000272202
chr3	57091607	57091757	3:57091607-57091757	-
chr3	57094707	57094857	3:57094707-57094857	ENSG00000272202,ENSG00000144730,ENSG00000229863,ENSG00000212392
chr3	57100207	57100357	3:57100207-57100357	ENSG00000144730
chr3	57128307	57128457	3:57128307-57128457	ENSG00000229863
chr3	57151098	57151248	3:57151098-57151248	ENSG00000144730
chr3	57165387	57165537	3:57165387-57165537	ENSG00000144730
chr3	57227247	57227397	3:57227247-57227397	ENSG00000144730,ENSG00000163666,ENSG00000157500
chr3	57227647	57227797	3:57227647-57227797	ENSG00000144730,ENSG00000163666,ENSG00000157500
chr3	57228559	57228709	3:57228559-57228709	ENSG00000163666,ENSG00000157500
chr3	57229347	57229497	3:57229347-57229497	ENSG00000163666,ENSG00000157500
chr3	57298143	57298293	3:57298143-57298293	ENSG00000239388,ENSG00000286952,ENSG00000174844
chr3	57303667	57303817	3:57303667-57303817	ENSG00000239388,ENSG00000286952,ENSG00000174844
chr3	57450913	57451063	3:57450913-57451063	ENSG00000212392
chr3	57518668	57518818	3:57518668-57518818	ENSG00000212392,ENSG00000206918,ENSG00000239831,ENSG00000237186,ENSG00000202428
chr3	57556188	57556338	3:57556188-57556338	ENSG00000174844,ENSG00000212392,ENSG00000206918,ENSG00000239831,ENSG00000237186,ENSG00000202428,ENSG00000206815,ENSG00000287502,ENSG00000174840,ENSG00000210841,ENSG00000239801
chr3	57557268	57557418	3:57557268-57557418	ENSG00000237186,ENSG00000202428,ENSG00000206815,ENSG00000287502,ENSG00000174840
chr3	57559648	57559798	3:57559648-57559798	ENSG00000237186,ENSG00000202428,ENSG00000206815,ENSG00000287502,ENSG00000174840
chr3	57596568	57596718	3:57596568-57596718	ENSG00000237186,ENSG00000202428,ENSG00000206815,ENSG00000287502,ENSG00000174840,ENSG00000168374,ENSG00000272146,ENSG00000210841,ENSG00000239801
chr3	57597508	57597658	3:57597508-57597658	ENSG00000174844,ENSG00000212392,ENSG00000206918,ENSG00000239831,ENSG00000237186,ENSG00000202428,ENSG00000206815,ENSG00000287502,ENSG00000174840,ENSG00000168374,ENSG00000272146,ENSG00000210841,ENSG00000174839,ENSG00000239801,ENSG00000241933,ENSG00000163681
chr3	57598048	57598198	3:57598048-57598198	ENSG00000168374,ENSG00000272146
chr3	57637528	57637678	3:57637528-57637678	ENSG00000210841,ENSG00000174839,ENSG00000239801
chr3	57646868	57647018	3:57646868-57647018	ENSG00000210841,ENSG00000239801
chr3	57692548	57692698	3:57692548-57692698	ENSG00000210841,ENSG00000174839,ENSG00000239801,ENSG00000241933,ENSG00000163681
chr3	57693048	57693198	3:57693048-57693198	ENSG00000210841,ENSG00000174839,ENSG00000239801,ENSG00000241933,ENSG00000163681
chr3	57697168	57697318	3:57697168-57697318	ENSG00000174839,ENSG00000241933
chr3	57706588	57706738	3:57706588-57706738	-
chr3	57755808	57755958	3:57755808-57755958	ENSG00000163681
chr3	57756128	57756278	3:57756128-57756278	ENSG00000210841,ENSG00000174839,ENSG00000239801,ENSG00000241933,ENSG00000163681
chr3	57757211	57757361	3:57757211-57757361	ENSG00000163681
chr3	57802108	57802258	3:57802108-57802258	ENSG00000270772
chr3	57803688	57803838	3:57803688-57803838	ENSG00000239801,ENSG00000270772
chr3	57805868	57806018	3:57805868-57806018	ENSG00000270772
chr3	57855388	57855538	3:57855388-57855538	ENSG00000163681
chr3	57918288	57918438	3:57918288-57918438	ENSG00000163681,ENSG00000213509
chr3	57923248	57923398	3:57923248-57923398	ENSG00000163681
chr3	57951568	57951718	3:57951568-57951718	ENSG00000213509
chr3	57952328	57952478	3:57952328-57952478	ENSG00000213509
chr3	57956228	57956378	3:57956228-57956378	ENSG00000213509
chr3	57960023	57960173	3:57960023-57960173	-
chr3	57967028	57967178	3:57967028-57967178	-
chr3	57969888	57970038	3:57969888-57970038	ENSG00000213509
chr3	57974908	57975058	3:57974908-57975058	ENSG00000213509
chr3	57983808	57983958	3:57983808-57983958	-
chr3	58005788	58005938	3:58005788-58005938	ENSG00000136068
chr3	58007967	58008117	3:58007967-58008117	ENSG00000136068
chr3	58011348	58011498	3:58011348-58011498	ENSG00000136068
chr3	58014328	58014478	3:58014328-58014478	ENSG00000136068
chr3	58032388	58032538	3:58032388-58032538	ENSG00000136068,ENSG00000283148
chr3	58040201	58040351	3:58040201-58040351	-
chr3	58041968	58042118	3:58041968-58042118	-
chr3	58047908	58048058	3:58047908-58048058	-
chr3	58049348	58049498	3:58049348-58049498	-
chr3	58051308	58051458	3:58051308-58051458	ENSG00000136068
chr3	58052408	58052558	3:58052408-58052558	ENSG00000136068
chr3	58058784	58058934	3:58058784-58058934	-
chr3	58059488	58059638	3:58059488-58059638	-
chr3	58063628	58063778	3:58063628-58063778	-
chr3	58072148	58072298	3:58072148-58072298	ENSG00000136068
chr3	58082128	58082278	3:58082128-58082278	ENSG00000136068
chr3	58093968	58094118	3:58093968-58094118	-
chr3	58103328	58103478	3:58103328-58103478	-
chr3	58117108	58117258	3:58117108-58117258	-
chr3	58117608	58117758	3:58117608-58117758	-
chr3	58161888	58162038	3:58161888-58162038	ENSG00000136068,ENSG00000244161,ENSG00000283148
chr3	58163448	58163598	3:58163448-58163598	ENSG00000136068,ENSG00000244161
chr3	58177814	58177964	3:58177814-58177964	ENSG00000244161,ENSG00000283148,ENSG00000283511
chr3	58187807	58187957	3:58187807-58187957	ENSG00000283148,ENSG00000283511
chr3	58206468	58206618	3:58206468-58206618	ENSG00000163687
chr3	58217279	58217429	3:58217279-58217429	ENSG00000163687
chr3	58217611	58217761	3:58217611-58217761	ENSG00000163687
chr3	58251868	58252018	3:58251868-58252018	ENSG00000163686
chr3	58260508	58260658	3:58260508-58260658	ENSG00000163686
chr3	58260882	58261032	3:58260882-58261032	ENSG00000163686
chr3	58272268	58272418	3:58272268-58272418	ENSG00000163686
chr3	58272997	58273147	3:58272997-58273147	ENSG00000163686
chr3	58288093	58288243	3:58288093-58288243	ENSG00000163686
chr3	58300228	58300378	3:58300228-58300378	ENSG00000163686,ENSG00000163684,ENSG00000255154
chr3	58306168	58306318	3:58306168-58306318	ENSG00000283148,ENSG00000163686,ENSG00000163684,ENSG00000255154,ENSG00000273493
chr3	58307768	58307918	3:58307768-58307918	ENSG00000163684,ENSG00000255154
chr3	58332768	58332918	3:58332768-58332918	ENSG00000273493,ENSG00000168297
chr3	58335228	58335378	3:58335228-58335378	ENSG00000163686,ENSG00000163684,ENSG00000255154,ENSG00000273493,ENSG00000168297,ENSG00000168291,ENSG00000272182,ENSG00000272360,ENSG00000168301,ENSG00000236722
chr3	58336248	58336398	3:58336248-58336398	ENSG00000273493,ENSG00000168297,ENSG00000236722
chr3	58350768	58350918	3:58350768-58350918	-
chr3	58354307	58354457	3:58354307-58354457	-
chr3	58383568	58383718	3:58383568-58383718	ENSG00000275607
chr3	58384088	58384238	3:58384088-58384238	ENSG00000163686,ENSG00000163684,ENSG00000255154,ENSG00000273493,ENSG00000168297,ENSG00000275607,ENSG00000168291,ENSG00000272182,ENSG00000236722
chr3	58387128	58387278	3:58387128-58387278	ENSG00000273493,ENSG00000168297,ENSG00000275607
chr3	58388828	58388978	3:58388828-58388978	-
chr3	58404548	58404698	3:58404548-58404698	ENSG00000168297
chr3	58414657	58414807	3:58414657-58414807	-
chr3	58419888	58420038	3:58419888-58420038	ENSG00000272182
chr3	58433488	58433638	3:58433488-58433638	ENSG00000168291,ENSG00000272182
chr3	58433788	58433938	3:58433788-58433938	ENSG00000168291,ENSG00000272182
chr3	58435103	58435253	3:58435103-58435253	ENSG00000168291
chr3	58463128	58463278	3:58463128-58463278	-
chr3	58463868	58464018	3:58463868-58464018	ENSG00000168291,ENSG00000272360,ENSG00000168301,ENSG00000168306,ENSG00000236722
chr3	58470048	58470198	3:58470048-58470198	-
chr3	58471408	58471558	3:58471408-58471558	ENSG00000168291,ENSG00000272182,ENSG00000272360,ENSG00000168301,ENSG00000168306,ENSG00000236722
chr3	58487368	58487518	3:58487368-58487518	ENSG00000272360,ENSG00000168301
chr3	58491848	58491998	3:58491848-58491998	ENSG00000272360,ENSG00000168301,ENSG00000168306,ENSG00000236722
chr3	58526748	58526898	3:58526748-58526898	ENSG00000272360,ENSG00000168301,ENSG00000168306,ENSG00000236722
chr3	58537171	58537321	3:58537171-58537321	ENSG00000168306
chr3	58560828	58560978	3:58560828-58560978	ENSG00000236722,ENSG00000168309,ENSG00000243384,ENSG00000244383,ENSG00000198643
chr3	58564868	58565018	3:58564868-58565018	ENSG00000243384,ENSG00000244383
chr3	58568679	58568829	3:58568679-58568829	ENSG00000243384
chr3	58577370	58577520	3:58577370-58577520	ENSG00000168309,ENSG00000243384
chr3	58617548	58617698	3:58617548-58617698	ENSG00000168309,ENSG00000243384,ENSG00000244383
chr3	58629108	58629258	3:58629108-58629258	ENSG00000168309,ENSG00000243384,ENSG00000244383,ENSG00000198643
chr3	58640708	58640858	3:58640708-58640858	ENSG00000198643
chr3	58683008	58683158	3:58683008-58683158	ENSG00000198643
chr3	58683608	58683758	3:58683608-58683758	ENSG00000198643
chr3	58688728	58688878	3:58688728-58688878	ENSG00000198643
chr3	58723388	58723538	3:58723388-58723538	-
chr3	58824329	58824479	3:58824329-58824479	ENSG00000242428
chr3	58829749	58829899	3:58829749-58829899	ENSG00000163689,ENSG00000242428
chr3	58833567	58833717	3:58833567-58833717	ENSG00000163689,ENSG00000242428
chr3	58835189	58835339	3:58835189-58835339	ENSG00000163689
chr3	58924689	58924839	3:58924689-58924839	-
chr3	58952609	58952759	3:58952609-58952759	-
chr3	58962949	58963099	3:58962949-58963099	-
chr3	58965909	58966059	3:58965909-58966059	-
chr3	58973928	58974078	3:58973928-58974078	-
chr3	58998609	58998759	3:58998609-58998759	ENSG00000163689,ENSG00000243295
chr3	58999499	58999649	3:58999499-58999649	-
chr3	59007329	59007479	3:59007329-59007479	-
chr3	59040989	59041139	3:59040989-59041139	ENSG00000163689
chr3	59050029	59050179	3:59050029-59050179	ENSG00000163689,ENSG00000243295
chr3	59098641	59098791	3:59098641-59098791	-
chr3	59101249	59101399	3:59101249-59101399	-
chr3	59101529	59101679	3:59101529-59101679	-
chr3	59124929	59125079	3:59124929-59125079	-
chr3	59127189	59127339	3:59127189-59127339	-
chr3	59133469	59133619	3:59133469-59133619	-
chr3	59192509	59192659	3:59192509-59192659	-
chr3	59212249	59212399	3:59212249-59212399	-
chr3	59246095	59246245	3:59246095-59246245	-
chr3	59286814	59286964	3:59286814-59286964	-
chr3	59313549	59313699	3:59313549-59313699	-
chr3	59327409	59327559	3:59327409-59327559	-
chr3	59332809	59332959	3:59332809-59332959	ENSG00000243903
chr3	59334789	59334939	3:59334789-59334939	-
chr3	59422409	59422559	3:59422409-59422559	ENSG00000243903,ENSG00000242545
chr3	59424789	59424939	3:59424789-59424939	ENSG00000243903
chr3	59425509	59425659	3:59425509-59425659	ENSG00000243903
chr3	59427349	59427499	3:59427349-59427499	ENSG00000243903
chr3	59480509	59480659	3:59480509-59480659	ENSG00000243903,ENSG00000242545
chr3	59482181	59482331	3:59482181-59482331	-
chr3	59482829	59482979	3:59482829-59482979	-
chr3	59502989	59503139	3:59502989-59503139	ENSG00000243903,ENSG00000242545,ENSG00000241804
chr3	59540329	59540479	3:59540329-59540479	ENSG00000241804
chr3	59553209	59553359	3:59553209-59553359	ENSG00000241804
chr3	59554809	59554959	3:59554809-59554959	ENSG00000241804
chr3	59555709	59555859	3:59555709-59555859	-
chr3	59556065	59556215	3:59556065-59556215	-
chr3	59559889	59560039	3:59559889-59560039	ENSG00000198643,ENSG00000243903,ENSG00000242545,ENSG00000241804,ENSG00000277592
chr3	59563229	59563379	3:59563229-59563379	-
chr3	59564049	59564199	3:59564049-59564199	-
chr3	59572273	59572423	3:59572273-59572423	-
chr3	59574009	59574159	3:59574009-59574159	ENSG00000243903,ENSG00000242545,ENSG00000241804,ENSG00000277592
chr3	59575349	59575499	3:59575349-59575499	ENSG00000277592
chr3	59610049	59610199	3:59610049-59610199	-
chr3	59641629	59641779	3:59641629-59641779	-
chr3	59654229	59654379	3:59654229-59654379	-
chr3	59664609	59664759	3:59664609-59664759	-
chr3	59704449	59704599	3:59704449-59704599	-
chr3	59737329	59737479	3:59737329-59737479	-
chr3	59763029	59763179	3:59763029-59763179	-
chr3	59766249	59766399	3:59766249-59766399	-
chr3	59771909	59772059	3:59771909-59772059	-
chr3	59774729	59774879	3:59774729-59774879	-
chr3	59809129	59809279	3:59809129-59809279	ENSG00000287649
chr3	59809889	59810039	3:59809889-59810039	ENSG00000287649
chr3	59818169	59818319	3:59818169-59818319	ENSG00000287649
chr3	59818689	59818839	3:59818689-59818839	ENSG00000243903,ENSG00000287649
chr3	59820629	59820779	3:59820629-59820779	-
chr3	59821389	59821539	3:59821389-59821539	-
chr3	59836609	59836759	3:59836609-59836759	-
chr3	59839389	59839539	3:59839389-59839539	-
chr3	59857849	59857999	3:59857849-59857999	-
chr3	59998157	59998307	3:59998157-59998307	-
chr3	60025547	60025697	3:60025547-60025697	-
chr3	60025697	60025847	3:60025697-60025847	-
chr3	60053669	60053819	3:60053669-60053819	-
chr3	60055989	60056139	3:60055989-60056139	-
chr3	60064949	60065099	3:60064949-60065099	-
chr3	60086930	60087080	3:60086930-60087080	ENSG00000189283
chr3	60217267	60217417	3:60217267-60217417	-
chr3	60250307	60250457	3:60250307-60250457	-
chr3	60294266	60294416	3:60294266-60294416	-
chr3	60301286	60301436	3:60301286-60301436	-
chr3	60303906	60304056	3:60303906-60304056	-
chr3	60304246	60304396	3:60304246-60304396	-
chr3	60316505	60316655	3:60316505-60316655	-
chr3	60363999	60364149	3:60363999-60364149	-
chr3	60399350	60399500	3:60399350-60399500	-
chr3	60399962	60400112	3:60399962-60400112	-
chr3	60456295	60456445	3:60456295-60456445	-
chr3	60461282	60461432	3:60461282-60461432	-
chr3	60555882	60556032	3:60555882-60556032	-
chr3	60573602	60573752	3:60573602-60573752	-
chr3	60576462	60576612	3:60576462-60576612	-
chr3	60579882	60580032	3:60579882-60580032	ENSG00000212211
chr3	60588942	60589092	3:60588942-60589092	-
chr3	60594142	60594292	3:60594142-60594292	ENSG00000232407,ENSG00000212211
chr3	60598782	60598932	3:60598782-60598932	-
chr3	60610802	60610952	3:60610802-60610952	ENSG00000240097,ENSG00000281426,ENSG00000232407,ENSG00000212211
chr3	60622442	60622592	3:60622442-60622592	ENSG00000240097,ENSG00000281426
chr3	60636982	60637132	3:60636982-60637132	-
chr3	60673262	60673412	3:60673262-60673412	-
chr3	60704062	60704212	3:60704062-60704212	ENSG00000232407,ENSG00000225673,ENSG00000244183
chr3	60708242	60708392	3:60708242-60708392	ENSG00000232407,ENSG00000225673,ENSG00000244183,ENSG00000212211
chr3	60724682	60724832	3:60724682-60724832	ENSG00000225673,ENSG00000244183
chr3	60742662	60742812	3:60742662-60742812	ENSG00000225673,ENSG00000244183
chr3	60742962	60743112	3:60742962-60743112	ENSG00000225673,ENSG00000244183
chr3	60743582	60743732	3:60743582-60743732	ENSG00000225673,ENSG00000244183
chr3	60744022	60744172	3:60744022-60744172	ENSG00000225673,ENSG00000244183
chr3	60746823	60746973	3:60746823-60746973	ENSG00000225673,ENSG00000244183
chr3	60752922	60753072	3:60752922-60753072	ENSG00000225673,ENSG00000244183
chr3	60810010	60810160	3:60810010-60810160	ENSG00000212211
chr3	60812650	60812800	3:60812650-60812800	ENSG00000212211
chr3	60841551	60841701	3:60841551-60841701	ENSG00000212211
chr3	60869683	60869833	3:60869683-60869833	ENSG00000212211
chr3	60916723	60916873	3:60916723-60916873	-
chr3	60919443	60919593	3:60919443-60919593	-
chr3	60920683	60920833	3:60920683-60920833	-
chr3	60932803	60932953	3:60932803-60932953	-
chr3	60933943	60934093	3:60933943-60934093	ENSG00000212211
chr3	60935823	60935973	3:60935823-60935973	ENSG00000212211
chr3	60953503	60953653	3:60953503-60953653	-
chr3	60954143	60954293	3:60954143-60954293	ENSG00000212211
chr3	60980203	60980353	3:60980203-60980353	-
chr3	60998983	60999133	3:60998983-60999133	ENSG00000212211
chr3	61030563	61030713	3:61030563-61030713	-
chr3	61114406	61114556	3:61114406-61114556	-
chr3	61146582	61146732	3:61146582-61146732	-
chr3	61182002	61182152	3:61182002-61182152	-
chr3	61236692	61236842	3:61236692-61236842	-
chr3	61250081	61250231	3:61250081-61250231	ENSG00000189283
chr3	61251441	61251591	3:61251441-61251591	ENSG00000189283
chr3	61417461	61417611	3:61417461-61417611	-
chr3	61524981	61525131	3:61524981-61525131	-
chr3	61560661	61560811	3:61560661-61560811	ENSG00000144724
chr3	61561081	61561231	3:61561081-61561231	ENSG00000144724
chr3	61561481	61561631	3:61561481-61561631	ENSG00000144724
chr3	61564701	61564851	3:61564701-61564851	ENSG00000144724
chr3	61571761	61571911	3:61571761-61571911	ENSG00000144724,ENSG00000226360
chr3	61573541	61573691	3:61573541-61573691	ENSG00000144724
chr3	61574921	61575071	3:61574921-61575071	ENSG00000144724,ENSG00000226360
chr3	61595401	61595551	3:61595401-61595551	-
chr3	61612281	61612431	3:61612281-61612431	-
chr3	61627901	61628051	3:61627901-61628051	-
chr3	61630601	61630751	3:61630601-61630751	ENSG00000226360
chr3	61645241	61645391	3:61645241-61645391	-
chr3	61648545	61648695	3:61648545-61648695	-
chr3	61650401	61650551	3:61650401-61650551	ENSG00000226360
chr3	61664161	61664311	3:61664161-61664311	ENSG00000252420,ENSG00000226360,ENSG00000153266
chr3	61682741	61682891	3:61682741-61682891	-
chr3	61683501	61683651	3:61683501-61683651	-
chr3	61683981	61684131	3:61683981-61684131	-
chr3	61684541	61684691	3:61684541-61684691	-
chr3	61698461	61698611	3:61698461-61698611	-
chr3	61725941	61726091	3:61725941-61726091	ENSG00000252420,ENSG00000226360
chr3	61729141	61729291	3:61729141-61729291	ENSG00000252420,ENSG00000226360
chr3	61730161	61730311	3:61730161-61730311	ENSG00000252420,ENSG00000226360
chr3	61784101	61784251	3:61784101-61784251	ENSG00000226360
chr3	61784441	61784591	3:61784441-61784591	ENSG00000226360
chr3	61805761	61805911	3:61805761-61805911	ENSG00000226360
chr3	61813741	61813891	3:61813741-61813891	-
chr3	61821941	61822091	3:61821941-61822091	-
chr3	61841581	61841731	3:61841581-61841731	-
chr3	61848041	61848191	3:61848041-61848191	-
chr3	61849021	61849171	3:61849021-61849171	ENSG00000226360
chr3	61875221	61875371	3:61875221-61875371	-
chr3	61876901	61877051	3:61876901-61877051	-
chr3	61877601	61877751	3:61877601-61877751	-
chr3	61895161	61895311	3:61895161-61895311	-
chr3	61904401	61904551	3:61904401-61904551	-
chr3	61908441	61908591	3:61908441-61908591	-
chr3	61914381	61914531	3:61914381-61914531	-
chr3	61927041	61927191	3:61927041-61927191	-
chr3	61927501	61927651	3:61927501-61927651	-
chr3	61928121	61928271	3:61928121-61928271	-
chr3	61954341	61954491	3:61954341-61954491	-
chr3	61955641	61955791	3:61955641-61955791	-
chr3	61956321	61956471	3:61956321-61956471	-
chr3	61964701	61964851	3:61964701-61964851	-
chr3	61980216	61980366	3:61980216-61980366	-
chr3	61985121	61985271	3:61985121-61985271	-
chr3	62003921	62004071	3:62003921-62004071	-
chr3	62046421	62046571	3:62046421-62046571	-
chr3	62049141	62049291	3:62049141-62049291	-
chr3	62066421	62066571	3:62066421-62066571	-
chr3	62097261	62097411	3:62097261-62097411	-
chr3	62100361	62100511	3:62100361-62100511	ENSG00000252184,ENSG00000237456
chr3	62109681	62109831	3:62109681-62109831	ENSG00000252184,ENSG00000237456,ENSG00000153266
chr3	62119252	62119402	3:62119252-62119402	ENSG00000252184,ENSG00000237456
chr3	62128181	62128331	3:62128181-62128331	ENSG00000252184,ENSG00000237456
chr3	62134261	62134411	3:62134261-62134411	ENSG00000237456
chr3	62140035	62140185	3:62140035-62140185	-
chr3	62142321	62142471	3:62142321-62142471	-
chr3	62150061	62150211	3:62150061-62150211	-
chr3	62159861	62160011	3:62159861-62160011	-
chr3	62161450	62161600	3:62161450-62161600	-
chr3	62169961	62170111	3:62169961-62170111	-
chr3	62188881	62189031	3:62188881-62189031	-
chr3	62210107	62210257	3:62210107-62210257	-
chr3	62277580	62277730	3:62277580-62277730	-
chr3	62278120	62278270	3:62278120-62278270	-
chr3	62318920	62319070	3:62318920-62319070	ENSG00000241472,ENSG00000114405
chr3	62319380	62319530	3:62319380-62319530	ENSG00000241472,ENSG00000114405
chr3	62445399	62445549	3:62445399-62445549	-
chr3	62525380	62525530	3:62525380-62525530	-
chr3	62529338	62529488	3:62529338-62529488	-
chr3	62560000	62560150	3:62560000-62560150	-
chr3	62562120	62562270	3:62562120-62562270	-
chr3	62562720	62562870	3:62562720-62562870	-
chr3	62567420	62567570	3:62567420-62567570	ENSG00000153266
chr3	62586460	62586610	3:62586460-62586610	ENSG00000153266,ENSG00000163618,ENSG00000225662,ENSG00000244632,ENSG00000252449,ENSG00000240359
chr3	62587320	62587470	3:62587320-62587470	ENSG00000153266,ENSG00000163618,ENSG00000225662,ENSG00000244632,ENSG00000252449,ENSG00000240359
chr3	62587800	62587950	3:62587800-62587950	ENSG00000153266,ENSG00000163618,ENSG00000225662,ENSG00000244632,ENSG00000252449,ENSG00000240359
chr3	62601582	62601732	3:62601582-62601732	-
chr3	62604380	62604530	3:62604380-62604530	ENSG00000153266,ENSG00000225662,ENSG00000244632,ENSG00000240359
chr3	62607320	62607470	3:62607320-62607470	-
chr3	62607780	62607930	3:62607780-62607930	ENSG00000153266,ENSG00000225662,ENSG00000244632,ENSG00000252449,ENSG00000240359
chr3	62611680	62611830	3:62611680-62611830	-
chr3	62611940	62612090	3:62611940-62612090	-
chr3	62615417	62615567	3:62615417-62615567	-
chr3	62615567	62615717	3:62615567-62615717	-
chr3	62665960	62666110	3:62665960-62666110	ENSG00000244632
chr3	62670520	62670670	3:62670520-62670670	ENSG00000225662,ENSG00000244632,ENSG00000252449,ENSG00000240359
chr3	62672541	62672691	3:62672541-62672691	-
chr3	62686600	62686750	3:62686600-62686750	ENSG00000225662,ENSG00000244632
chr3	62686980	62687130	3:62686980-62687130	-
chr3	62688120	62688270	3:62688120-62688270	-
chr3	62718660	62718810	3:62718660-62718810	ENSG00000225662
chr3	62833620	62833770	3:62833620-62833770	ENSG00000244632,ENSG00000252449
chr3	62870440	62870590	3:62870440-62870590	ENSG00000163618
chr3	62875320	62875470	3:62875320-62875470	ENSG00000163618
chr3	62876220	62876370	3:62876220-62876370	ENSG00000163618
chr3	62882820	62882970	3:62882820-62882970	ENSG00000163618
chr3	62911642	62911792	3:62911642-62911792	-
chr3	62922480	62922630	3:62922480-62922630	ENSG00000226082
chr3	62923160	62923310	3:62923160-62923310	ENSG00000226082
chr3	62940920	62941070	3:62940920-62941070	ENSG00000225662,ENSG00000244632,ENSG00000252449,ENSG00000226082,ENSG00000244342,ENSG00000240359
chr3	62941380	62941530	3:62941380-62941530	ENSG00000244632,ENSG00000252449,ENSG00000226082,ENSG00000244342
chr3	63043760	63043910	3:63043760-63043910	-
chr3	63048519	63048669	3:63048519-63048669	-
chr3	63050659	63050809	3:63050659-63050809	ENSG00000242841
chr3	63051999	63052149	3:63051999-63052149	ENSG00000225662,ENSG00000244632,ENSG00000252449,ENSG00000244342,ENSG00000242841,ENSG00000240359,ENSG00000241359,ENSG00000252301
chr3	63068135	63068285	3:63068135-63068285	ENSG00000242841
chr3	63086899	63087049	3:63086899-63087049	ENSG00000242841,ENSG00000240359
chr3	63089172	63089322	3:63089172-63089322	ENSG00000242841
chr3	63135463	63135613	3:63135463-63135613	-
chr3	63193782	63193932	3:63193782-63193932	ENSG00000240359
chr3	63228757	63228907	3:63228757-63228907	ENSG00000240359,ENSG00000163630
chr3	63328499	63328649	3:63328499-63328649	-
chr3	63343819	63343969	3:63343819-63343969	ENSG00000225662,ENSG00000244632,ENSG00000252449,ENSG00000240359,ENSG00000163630,ENSG00000241359,ENSG00000252301,ENSG00000224479,ENSG00000163632,ENSG00000163634,ENSG00000240549
chr3	63349699	63349849	3:63349699-63349849	ENSG00000163630,ENSG00000163632
chr3	63351299	63351449	3:63351299-63351449	ENSG00000163630,ENSG00000163632
chr3	63353539	63353689	3:63353539-63353689	ENSG00000163630,ENSG00000163632
chr3	63355939	63356089	3:63355939-63356089	ENSG00000163630,ENSG00000241359,ENSG00000252301,ENSG00000224479,ENSG00000163632
chr3	63364639	63364789	3:63364639-63364789	-
chr3	63387599	63387749	3:63387599-63387749	-
chr3	63390939	63391089	3:63390939-63391089	-
chr3	63400379	63400529	3:63400379-63400529	-
chr3	63405599	63405749	3:63405599-63405749	-
chr3	63519579	63519729	3:63519579-63519729	ENSG00000241359,ENSG00000252301
chr3	63611518	63611668	3:63611518-63611668	-
chr3	63613659	63613809	3:63613659-63613809	ENSG00000241359
chr3	63625219	63625369	3:63625219-63625369	ENSG00000241359,ENSG00000252301
chr3	63654399	63654549	3:63654399-63654549	ENSG00000188817
chr3	63655619	63655769	3:63655619-63655769	ENSG00000241359,ENSG00000252301,ENSG00000188817
chr3	63656899	63657049	3:63656899-63657049	ENSG00000241359,ENSG00000252301,ENSG00000188817
chr3	63686293	63686443	3:63686293-63686443	-
chr3	63706819	63706969	3:63706819-63706969	-
chr3	63721099	63721249	3:63721099-63721249	-
chr3	63725119	63725269	3:63725119-63725269	ENSG00000241359,ENSG00000252301,ENSG00000224479
chr3	63727339	63727489	3:63727339-63727489	-
chr3	63762359	63762509	3:63762359-63762509	ENSG00000224479
chr3	63763259	63763409	3:63763259-63763409	ENSG00000224479
chr3	63792079	63792229	3:63792079-63792229	ENSG00000224479
chr3	63818625	63818775	3:63818625-63818775	ENSG00000224479,ENSG00000163632
chr3	63824479	63824629	3:63824479-63824629	ENSG00000224479,ENSG00000163632,ENSG00000163634
chr3	63872299	63872449	3:63872299-63872449	ENSG00000163634,ENSG00000240549
chr3	63878159	63878309	3:63878159-63878309	ENSG00000163634,ENSG00000240549
chr3	63911959	63912109	3:63911959-63912109	ENSG00000163634,ENSG00000240549,ENSG00000163635,ENSG00000280620,ENSG00000239653
chr3	63912419	63912569	3:63912419-63912569	ENSG00000163634,ENSG00000240549,ENSG00000163635,ENSG00000280620
chr3	63913039	63913189	3:63913039-63913189	ENSG00000163634,ENSG00000240549,ENSG00000163635,ENSG00000280620
chr3	63918449	63918599	3:63918449-63918599	ENSG00000280620
chr3	63960578	63960728	3:63960578-63960728	ENSG00000163635
chr3	63972319	63972469	3:63972319-63972469	ENSG00000163635,ENSG00000239653
chr3	63975879	63976029	3:63975879-63976029	ENSG00000163634,ENSG00000240549,ENSG00000163635,ENSG00000239653,ENSG00000271843,ENSG00000163636,ENSG00000243410,ENSG00000272181
chr3	63976699	63976849	3:63976699-63976849	ENSG00000163634,ENSG00000240549,ENSG00000163635,ENSG00000239653,ENSG00000271843,ENSG00000163636,ENSG00000243410,ENSG00000272181
chr3	63993699	63993849	3:63993699-63993849	ENSG00000163635,ENSG00000239653,ENSG00000271843
chr3	64011839	64011989	3:64011839-64011989	ENSG00000239653,ENSG00000271843,ENSG00000163636,ENSG00000243410,ENSG00000272181
chr3	64023439	64023589	3:64023439-64023589	ENSG00000163636,ENSG00000243410,ENSG00000272181
chr3	64056719	64056869	3:64056719-64056869	ENSG00000241111,ENSG00000200222,ENSG00000189196,ENSG00000241572,ENSG00000241101
chr3	64079519	64079669	3:64079519-64079669	ENSG00000241111,ENSG00000200222,ENSG00000189196,ENSG00000241572
chr3	64109559	64109709	3:64109559-64109709	ENSG00000189196,ENSG00000241572,ENSG00000241101
chr3	64143479	64143629	3:64143479-64143629	-
chr3	64143859	64144009	3:64143859-64144009	ENSG00000189196,ENSG00000241572
chr3	64150999	64151149	3:64150999-64151149	ENSG00000163637
chr3	64152239	64152389	3:64152239-64152389	ENSG00000189196,ENSG00000163637,ENSG00000241572,ENSG00000239926
chr3	64163919	64164069	3:64163919-64164069	ENSG00000163637,ENSG00000239926
chr3	64176780	64176930	3:64176780-64176930	ENSG00000239926
chr3	64179979	64180129	3:64179979-64180129	ENSG00000239926,ENSG00000226017
chr3	64180299	64180449	3:64180299-64180449	ENSG00000239926
chr3	64184739	64184889	3:64184739-64184889	ENSG00000239926,ENSG00000226017
chr3	64187199	64187349	3:64187199-64187349	ENSG00000189196,ENSG00000241572,ENSG00000239926,ENSG00000226017
chr3	64187739	64187889	3:64187739-64187889	ENSG00000239926,ENSG00000226017
chr3	64189319	64189469	3:64189319-64189469	ENSG00000189196,ENSG00000241572,ENSG00000239926,ENSG00000226017
chr3	64191239	64191389	3:64191239-64191389	ENSG00000241572,ENSG00000239926,ENSG00000226017
chr3	64207419	64207569	3:64207419-64207569	-
chr3	64214139	64214289	3:64214139-64214289	-
chr3	64221279	64221429	3:64221279-64221429	ENSG00000163637
chr3	64225379	64225529	3:64225379-64225529	ENSG00000163637
chr3	64239179	64239329	3:64239179-64239329	ENSG00000163636,ENSG00000189196,ENSG00000163637,ENSG00000241572
chr3	64257514	64257664	3:64257514-64257664	-
chr3	64264839	64264989	3:64264839-64264989	ENSG00000163637
chr3	64266439	64266589	3:64266439-64266589	ENSG00000163636,ENSG00000241111,ENSG00000189196,ENSG00000163637,ENSG00000241572
chr3	64268139	64268289	3:64268139-64268289	ENSG00000163637
chr3	64290951	64291101	3:64290951-64291101	-
chr3	64291439	64291589	3:64291439-64291589	ENSG00000189196,ENSG00000241572
chr3	64292039	64292189	3:64292039-64292189	ENSG00000189196,ENSG00000241572
chr3	64295719	64295869	3:64295719-64295869	-
chr3	64300899	64301049	3:64300899-64301049	ENSG00000241572
chr3	64321823	64321973	3:64321823-64321973	-
chr3	64327159	64327309	3:64327159-64327309	-
chr3	64340779	64340929	3:64340779-64340929	-
chr3	64341439	64341589	3:64341439-64341589	-
chr3	64343079	64343229	3:64343079-64343229	ENSG00000163636,ENSG00000189196,ENSG00000241572
chr3	64344219	64344369	3:64344219-64344369	-
chr3	64344899	64345049	3:64344899-64345049	-
chr3	64345499	64345649	3:64345499-64345649	-
chr3	64351159	64351309	3:64351159-64351309	-
chr3	64352239	64352389	3:64352239-64352389	-
chr3	64368806	64368956	3:64368806-64368956	-
chr3	64380619	64380769	3:64380619-64380769	-
chr3	64388983	64389133	3:64388983-64389133	-
chr3	64405559	64405709	3:64405559-64405709	-
chr3	64440619	64440769	3:64440619-64440769	ENSG00000163637,ENSG00000244564
chr3	64443959	64444109	3:64443959-64444109	ENSG00000163637,ENSG00000244564
chr3	64454279	64454429	3:64454279-64454429	ENSG00000163637,ENSG00000244564
chr3	64459859	64460009	3:64459859-64460009	ENSG00000244564
chr3	64460999	64461149	3:64460999-64461149	ENSG00000163636,ENSG00000244564
chr3	64462359	64462509	3:64462359-64462509	-
chr3	64484499	64484649	3:64484499-64484649	-
chr3	64502359	64502509	3:64502359-64502509	ENSG00000212340
chr3	64509359	64509509	3:64509359-64509509	ENSG00000212340
chr3	64533719	64533869	3:64533719-64533869	ENSG00000163638
chr3	64539599	64539749	3:64539599-64539749	ENSG00000163638,ENSG00000241158
chr3	64548319	64548469	3:64548319-64548469	ENSG00000241158
chr3	64578499	64578649	3:64578499-64578649	ENSG00000241158
chr3	64584235	64584385	3:64584235-64584385	ENSG00000241158
chr3	64595399	64595549	3:64595399-64595549	ENSG00000241158
chr3	64612559	64612709	3:64612559-64612709	ENSG00000163638
chr3	64625519	64625669	3:64625519-64625669	-
chr3	64627859	64628009	3:64627859-64628009	-
chr3	64645346	64645496	3:64645346-64645496	-
chr3	64650839	64650989	3:64650839-64650989	ENSG00000163638
chr3	64674557	64674707	3:64674557-64674707	-
chr3	64674894	64675044	3:64674894-64675044	-
chr3	64684779	64684929	3:64684779-64684929	ENSG00000163638,ENSG00000241684
chr3	64685419	64685569	3:64685419-64685569	ENSG00000163638,ENSG00000241684
chr3	64685939	64686089	3:64685939-64686089	ENSG00000163638,ENSG00000241684
chr3	64686219	64686369	3:64686219-64686369	ENSG00000163638,ENSG00000241684
chr3	64688019	64688169	3:64688019-64688169	ENSG00000163638,ENSG00000241684
chr3	64688959	64689109	3:64688959-64689109	ENSG00000163638,ENSG00000241684
chr3	64691139	64691289	3:64691139-64691289	ENSG00000163638,ENSG00000241684
chr3	64732693	64732843	3:64732693-64732843	-
chr3	64740359	64740509	3:64740359-64740509	-
chr3	64741459	64741609	3:64741459-64741609	-
chr3	64815380	64815530	3:64815380-64815530	-
chr3	64848900	64849050	3:64848900-64849050	-
chr3	64860023	64860173	3:64860023-64860173	-
chr3	64861820	64861970	3:64861820-64861970	-
chr3	64888260	64888410	3:64888260-64888410	-
chr3	64888974	64889124	3:64888974-64889124	-
chr3	64890120	64890270	3:64890120-64890270	-
chr3	64901060	64901210	3:64901060-64901210	-
chr3	64901700	64901850	3:64901700-64901850	-
chr3	64903097	64903247	3:64903097-64903247	-
chr3	64915920	64916070	3:64915920-64916070	-
chr3	64936760	64936910	3:64936760-64936910	-
chr3	64945360	64945510	3:64945360-64945510	-
chr3	64945510	64945660	3:64945510-64945660	-
chr3	64957660	64957810	3:64957660-64957810	-
chr3	64977460	64977610	3:64977460-64977610	-
chr3	65006380	65006530	3:65006380-65006530	-
chr3	65030960	65031110	3:65030960-65031110	-
chr3	65039740	65039890	3:65039740-65039890	-
chr3	65126680	65126830	3:65126680-65126830	-
chr3	65127220	65127370	3:65127220-65127370	-
chr3	65170840	65170990	3:65170840-65170990	ENSG00000243149
chr3	65178016	65178166	3:65178016-65178166	ENSG00000243149
chr3	65178833	65178983	3:65178833-65178983	ENSG00000243149
chr3	65181700	65181850	3:65181700-65181850	ENSG00000243149
chr3	65268560	65268710	3:65268560-65268710	-
chr3	65303560	65303710	3:65303560-65303710	-
chr3	65330210	65330360	3:65330210-65330360	ENSG00000270059
chr3	65338680	65338830	3:65338680-65338830	ENSG00000270059
chr3	65348760	65348910	3:65348760-65348910	ENSG00000270059
chr3	65399040	65399190	3:65399040-65399190	-
chr3	65402700	65402850	3:65402700-65402850	ENSG00000151276,ENSG00000270059
chr3	65406600	65406750	3:65406600-65406750	ENSG00000151276,ENSG00000270059
chr3	65439760	65439910	3:65439760-65439910	-
chr3	65483663	65483813	3:65483663-65483813	-
chr3	65556786	65556936	3:65556786-65556936	-
chr3	65575520	65575670	3:65575520-65575670	-
chr3	65604900	65605050	3:65604900-65605050	ENSG00000151276
chr3	65625379	65625529	3:65625379-65625529	-
chr3	65640154	65640304	3:65640154-65640304	-
chr3	65666540	65666690	3:65666540-65666690	-
chr3	65669700	65669850	3:65669700-65669850	-
chr3	65685720	65685870	3:65685720-65685870	ENSG00000244226
chr3	65712280	65712430	3:65712280-65712430	ENSG00000244226
chr3	65713180	65713330	3:65713180-65713330	ENSG00000244226
chr3	65714240	65714390	3:65714240-65714390	ENSG00000244226
chr3	65716200	65716350	3:65716200-65716350	-
chr3	65719780	65719930	3:65719780-65719930	-
chr3	65729660	65729810	3:65729660-65729810	ENSG00000270059,ENSG00000244226
chr3	65776640	65776790	3:65776640-65776790	-
chr3	65784300	65784450	3:65784300-65784450	-
chr3	65785180	65785330	3:65785180-65785330	-
chr3	65811420	65811570	3:65811420-65811570	-
chr3	65811988	65812138	3:65811988-65812138	-
chr3	65824260	65824410	3:65824260-65824410	-
chr3	65828860	65829010	3:65828860-65829010	-
chr3	65831880	65832030	3:65831880-65832030	ENSG00000223409,ENSG00000202071
chr3	65834232	65834382	3:65834232-65834382	ENSG00000223409
chr3	65836251	65836401	3:65836251-65836401	ENSG00000223409
chr3	65851880	65852030	3:65851880-65852030	ENSG00000223409
chr3	65855820	65855970	3:65855820-65855970	ENSG00000223409
chr3	65871500	65871650	3:65871500-65871650	-
chr3	65871843	65871993	3:65871843-65871993	-
chr3	65873198	65873348	3:65873198-65873348	-
chr3	65877320	65877470	3:65877320-65877470	-
chr3	65888343	65888493	3:65888343-65888493	ENSG00000240175
chr3	65889460	65889610	3:65889460-65889610	ENSG00000223409,ENSG00000240175,ENSG00000202071,ENSG00000203647
chr3	65894800	65894950	3:65894800-65894950	ENSG00000240175
chr3	65940032	65940182	3:65940032-65940182	-
chr3	65945620	65945770	3:65945620-65945770	ENSG00000272610
chr3	65946580	65946730	3:65946580-65946730	ENSG00000272610,ENSG00000202071,ENSG00000203647
chr3	65952233	65952383	3:65952233-65952383	ENSG00000272610
chr3	65956160	65956310	3:65956160-65956310	ENSG00000272610
chr3	65960235	65960385	3:65960235-65960385	-
chr3	65963880	65964030	3:65963880-65964030	ENSG00000272610,ENSG00000202071,ENSG00000203647
chr3	65964352	65964502	3:65964352-65964502	ENSG00000202071
chr3	65979280	65979430	3:65979280-65979430	ENSG00000202071,ENSG00000203647
chr3	66019220	66019370	3:66019220-66019370	ENSG00000202071,ENSG00000203647
chr3	66038900	66039050	3:66038900-66039050	ENSG00000151276,ENSG00000202071,ENSG00000203647
chr3	66039200	66039350	3:66039200-66039350	ENSG00000151276,ENSG00000202071,ENSG00000203647
chr3	66047600	66047750	3:66047600-66047750	ENSG00000151276,ENSG00000202071,ENSG00000203647
chr3	66053100	66053250	3:66053100-66053250	-
chr3	66075421	66075571	3:66075421-66075571	-
chr3	66077220	66077370	3:66077220-66077370	-
chr3	66095420	66095570	3:66095420-66095570	-
chr3	66098545	66098695	3:66098545-66098695	-
chr3	66108020	66108170	3:66108020-66108170	ENSG00000202071,ENSG00000203647
chr3	66110980	66111130	3:66110980-66111130	-
chr3	66115980	66116130	3:66115980-66116130	ENSG00000202071,ENSG00000203647
chr3	66133150	66133300	3:66133150-66133300	ENSG00000144741
chr3	66140840	66140990	3:66140840-66140990	-
chr3	66144920	66145070	3:66144920-66145070	-
chr3	66220849	66220999	3:66220849-66220999	ENSG00000144741
chr3	66254131	66254281	3:66254131-66254281	-
chr3	66256911	66257061	3:66256911-66257061	ENSG00000144741
chr3	66259791	66259941	3:66259791-66259941	ENSG00000144741,ENSG00000288039
chr3	66261451	66261601	3:66261451-66261601	ENSG00000144741
chr3	66276812	66276962	3:66276812-66276962	ENSG00000206759,ENSG00000241587,ENSG00000288039
chr3	66298031	66298181	3:66298031-66298181	ENSG00000206759,ENSG00000241587
chr3	66348851	66349001	3:66348851-66349001	ENSG00000241587
chr3	66350671	66350821	3:66350671-66350821	ENSG00000241587
chr3	66353611	66353761	3:66353611-66353761	ENSG00000241587
chr3	66362651	66362801	3:66362651-66362801	ENSG00000241587
chr3	66363211	66363361	3:66363211-66363361	ENSG00000241587
chr3	66376711	66376861	3:66376711-66376861	ENSG00000206759,ENSG00000241587
chr3	66393571	66393721	3:66393571-66393721	ENSG00000241587
chr3	66398791	66398941	3:66398791-66398941	ENSG00000144749
chr3	66405806	66405956	3:66405806-66405956	ENSG00000144749
chr3	66413291	66413441	3:66413291-66413441	ENSG00000144749
chr3	66423931	66424081	3:66423931-66424081	ENSG00000144749
chr3	66428851	66429001	3:66428851-66429001	ENSG00000241587,ENSG00000144749,ENSG00000283298
chr3	66431591	66431741	3:66431591-66431741	-
chr3	66442471	66442621	3:66442471-66442621	-
chr3	66442931	66443081	3:66442931-66443081	-
chr3	66485351	66485501	3:66485351-66485501	-
chr3	66486314	66486464	3:66486314-66486464	-
chr3	66486791	66486941	3:66486791-66486941	-
chr3	66487571	66487721	3:66487571-66487721	ENSG00000144749
chr3	66501111	66501261	3:66501111-66501261	ENSG00000144749
chr3	66520806	66520956	3:66520806-66520956	-
chr3	66554311	66554461	3:66554311-66554461	-
chr3	66555617	66555767	3:66555617-66555767	-
chr3	66567231	66567381	3:66567231-66567381	ENSG00000271174,ENSG00000214560
chr3	66588531	66588681	3:66588531-66588681	ENSG00000271174,ENSG00000214560
chr3	66592556	66592706	3:66592556-66592706	-
chr3	66593111	66593261	3:66593111-66593261	-
chr3	66594091	66594241	3:66594091-66594241	ENSG00000241587,ENSG00000271174,ENSG00000214560,ENSG00000214552
chr3	66598251	66598401	3:66598251-66598401	ENSG00000271174,ENSG00000214560
chr3	66610051	66610201	3:66610051-66610201	ENSG00000271174,ENSG00000214560,ENSG00000241506
chr3	66639895	66640045	3:66639895-66640045	ENSG00000214560
chr3	66673371	66673521	3:66673371-66673521	-
chr3	66675491	66675641	3:66675491-66675641	-
chr3	66675797	66675947	3:66675797-66675947	-
chr3	66693471	66693621	3:66693471-66693621	-
chr3	66693631	66693781	3:66693631-66693781	-
chr3	66703651	66703801	3:66703651-66703801	-
chr3	66722791	66722941	3:66722791-66722941	-
chr3	66738712	66738862	3:66738712-66738862	-
chr3	66739051	66739201	3:66739051-66739201	-
chr3	66742911	66743061	3:66742911-66743061	-
chr3	66747371	66747521	3:66747371-66747521	-
chr3	66747790	66747940	3:66747790-66747940	-
chr3	66761511	66761661	3:66761511-66761661	-
chr3	66763431	66763581	3:66763431-66763581	-
chr3	66789674	66789824	3:66789674-66789824	ENSG00000285738
chr3	66789971	66790121	3:66789971-66790121	ENSG00000285738
chr3	66795531	66795681	3:66795531-66795681	ENSG00000285738
chr3	66796151	66796301	3:66796151-66796301	ENSG00000285738
chr3	66796726	66796876	3:66796726-66796876	ENSG00000285738
chr3	66798391	66798541	3:66798391-66798541	ENSG00000285738
chr3	66812285	66812435	3:66812285-66812435	ENSG00000288039
chr3	66816211	66816361	3:66816211-66816361	ENSG00000288039
chr3	66822371	66822521	3:66822371-66822521	ENSG00000288039
chr3	66857610	66857760	3:66857610-66857760	-
chr3	66885491	66885641	3:66885491-66885641	-
chr3	66938511	66938661	3:66938511-66938661	-
chr3	66971971	66972121	3:66971971-66972121	-
chr3	66972333	66972483	3:66972333-66972483	-
chr3	66991631	66991781	3:66991631-66991781	ENSG00000287873,ENSG00000163376
chr3	66997691	66997841	3:66997691-66997841	ENSG00000287873,ENSG00000163376
chr3	66998091	66998241	3:66998091-66998241	ENSG00000287873,ENSG00000163376,ENSG00000214552,ENSG00000163377
chr3	67000171	67000321	3:67000171-67000321	ENSG00000287873,ENSG00000163376
chr3	67018511	67018661	3:67018511-67018661	-
chr3	67077771	67077921	3:67077771-67077921	ENSG00000283298,ENSG00000183662,ENSG00000214552,ENSG00000240568,ENSG00000286967,ENSG00000244640,ENSG00000241506
chr3	67090611	67090761	3:67090611-67090761	ENSG00000283298,ENSG00000183662,ENSG00000214552,ENSG00000240568,ENSG00000286967,ENSG00000244640,ENSG00000241506,ENSG00000163377
chr3	67094891	67095041	3:67094891-67095041	ENSG00000283298,ENSG00000183662,ENSG00000214552,ENSG00000240568,ENSG00000286967,ENSG00000244640,ENSG00000241506,ENSG00000163377
chr3	67109811	67109961	3:67109811-67109961	ENSG00000283298,ENSG00000214552,ENSG00000241506
chr3	67113911	67114061	3:67113911-67114061	ENSG00000283298,ENSG00000183662,ENSG00000240568,ENSG00000286967,ENSG00000244640,ENSG00000241506
chr3	67145873	67146023	3:67145873-67146023	-
chr3	67176551	67176701	3:67176551-67176701	ENSG00000283298
chr3	67292591	67292741	3:67292591-67292741	ENSG00000283298,ENSG00000241884
chr3	67349651	67349801	3:67349651-67349801	ENSG00000283298,ENSG00000241884,ENSG00000244640
chr3	67384905	67385055	3:67384905-67385055	-
chr3	67415644	67415794	3:67415644-67415794	-
chr3	67461791	67461941	3:67461791-67461941	ENSG00000283298,ENSG00000242510,ENSG00000240568,ENSG00000244640,ENSG00000241506
chr3	67526351	67526501	3:67526351-67526501	ENSG00000283298,ENSG00000172340,ENSG00000242510,ENSG00000183662,ENSG00000214552,ENSG00000240568,ENSG00000286967,ENSG00000244640,ENSG00000241506
chr3	67558531	67558681	3:67558531-67558681	ENSG00000242510
chr3	67593851	67594001	3:67593851-67594001	ENSG00000242510
chr3	67601551	67601701	3:67601551-67601701	-
chr3	67602351	67602501	3:67602351-67602501	-
chr3	67605511	67605661	3:67605511-67605661	-
chr3	67610551	67610701	3:67610551-67610701	ENSG00000283298,ENSG00000242510
chr3	67635411	67635561	3:67635411-67635561	ENSG00000172340,ENSG00000242510,ENSG00000241316,ENSG00000214552,ENSG00000286967,ENSG00000244640
chr3	67647531	67647681	3:67647531-67647681	ENSG00000172340,ENSG00000241316,ENSG00000240568
chr3	67648808	67648958	3:67648808-67648958	ENSG00000172340,ENSG00000241316
chr3	67654551	67654701	3:67654551-67654701	ENSG00000172340,ENSG00000241316
chr3	67661231	67661381	3:67661231-67661381	ENSG00000241316
chr3	67686091	67686241	3:67686091-67686241	-
chr3	67707011	67707161	3:67707011-67707161	-
chr3	67739945	67740095	3:67739945-67740095	-
chr3	67740095	67740245	3:67740095-67740245	-
chr3	67765651	67765801	3:67765651-67765801	-
chr3	67790151	67790301	3:67790151-67790301	-
chr3	67875535	67875685	3:67875535-67875685	-
chr3	67906348	67906498	3:67906348-67906498	-
chr3	67976789	67976939	3:67976789-67976939	ENSG00000183662
chr3	68082623	68082773	3:68082623-68082773	ENSG00000214552
chr3	68228272	68228422	3:68228272-68228422	ENSG00000183662,ENSG00000214552,ENSG00000240568
chr3	68433502	68433652	3:68433502-68433652	ENSG00000183662,ENSG00000286967
chr3	68876244	68876394	3:68876244-68876394	ENSG00000286967,ENSG00000244640,ENSG00000241506,ENSG00000163377,ENSG00000252828
chr3	68893724	68893874	3:68893724-68893874	-
chr3	68919124	68919274	3:68919124-68919274	ENSG00000163377
chr3	68972504	68972654	3:68972504-68972654	ENSG00000163377,ENSG00000163378
chr3	69005565	69005715	3:69005565-69005715	ENSG00000163378,ENSG00000244513
chr3	69009664	69009814	3:69009664-69009814	ENSG00000163378,ENSG00000244513
chr3	69013644	69013794	3:69013644-69013794	ENSG00000163378,ENSG00000244513,ENSG00000265355
chr3	69032284	69032434	3:69032284-69032434	ENSG00000244513,ENSG00000144747,ENSG00000265355
chr3	69033604	69033754	3:69033604-69033754	ENSG00000244513,ENSG00000144747,ENSG00000265355
chr3	69052284	69052434	3:69052284-69052434	-
chr3	69080324	69080474	3:69080324-69080474	ENSG00000144747,ENSG00000265355,ENSG00000144744,ENSG00000144746
chr3	69082944	69083094	3:69082944-69083094	ENSG00000144747,ENSG00000265355,ENSG00000144744,ENSG00000144746
chr3	69084444	69084594	3:69084444-69084594	ENSG00000144747,ENSG00000265355,ENSG00000144744,ENSG00000144746
chr3	69084864	69085014	3:69084864-69085014	ENSG00000144747,ENSG00000265355,ENSG00000144744,ENSG00000144746
chr3	69086244	69086394	3:69086244-69086394	ENSG00000144747,ENSG00000265355,ENSG00000144744,ENSG00000144746
chr3	69088124	69088274	3:69088124-69088274	ENSG00000144744,ENSG00000144746
chr3	69090124	69090274	3:69090124-69090274	ENSG00000144746
chr3	69113684	69113834	3:69113684-69113834	-
chr3	69115844	69115994	3:69115844-69115994	ENSG00000163380
chr3	69121004	69121154	3:69121004-69121154	ENSG00000163380
chr3	69122564	69122714	3:69122564-69122714	ENSG00000163380
chr3	69129684	69129834	3:69129684-69129834	ENSG00000163380
chr3	69142224	69142374	3:69142224-69142374	ENSG00000163380
chr3	69143764	69143914	3:69143764-69143914	-
chr3	69181850	69182000	3:69181850-69182000	-
chr3	69182044	69182194	3:69182044-69182194	-
chr3	69182664	69182814	3:69182664-69182814	ENSG00000114541
chr3	69200504	69200654	3:69200504-69200654	ENSG00000114541
chr3	69200824	69200974	3:69200824-69200974	ENSG00000114541
chr3	69212544	69212694	3:69212544-69212694	ENSG00000114541
chr3	69243024	69243174	3:69243024-69243174	ENSG00000114541
chr3	69250164	69250314	3:69250164-69250314	ENSG00000114541
chr3	69274024	69274174	3:69274024-69274174	-
chr3	69282284	69282434	3:69282284-69282434	-
chr3	69294104	69294254	3:69294104-69294254	ENSG00000114541
chr3	69294444	69294594	3:69294444-69294594	ENSG00000114541
chr3	69306544	69306694	3:69306544-69306694	ENSG00000114541,ENSG00000239263
chr3	69309944	69310094	3:69309944-69310094	-
chr3	69330015	69330165	3:69330015-69330165	-
chr3	69368384	69368534	3:69368384-69368534	ENSG00000114541
chr3	69406304	69406454	3:69406304-69406454	ENSG00000239263
chr3	69411484	69411634	3:69411484-69411634	-
chr3	69413660	69413810	3:69413660-69413810	-
chr3	69422884	69423034	3:69422884-69423034	ENSG00000239263
chr3	69491107	69491257	3:69491107-69491257	ENSG00000239263,ENSG00000240265
chr3	69500144	69500294	3:69500144-69500294	ENSG00000239263,ENSG00000240265,ENSG00000240842,ENSG00000241667
chr3	69504364	69504514	3:69504364-69504514	ENSG00000239263,ENSG00000240265,ENSG00000240842,ENSG00000241667
chr3	69559044	69559194	3:69559044-69559194	ENSG00000114541,ENSG00000239263,ENSG00000240265,ENSG00000240842,ENSG00000241667
chr3	69649203	69649353	3:69649203-69649353	ENSG00000241667
chr3	69691204	69691354	3:69691204-69691354	-
chr3	69710544	69710694	3:69710544-69710694	ENSG00000239263,ENSG00000240265,ENSG00000241667,ENSG00000187098,ENSG00000240405
chr3	69739244	69739394	3:69739244-69739394	ENSG00000187098
chr3	69762004	69762154	3:69762004-69762154	ENSG00000187098,ENSG00000241665
chr3	69771340	69771490	3:69771340-69771490	ENSG00000241665
chr3	69785144	69785294	3:69785144-69785294	ENSG00000241665
chr3	69787564	69787714	3:69787564-69787714	ENSG00000241665
chr3	69791224	69791374	3:69791224-69791374	ENSG00000240265,ENSG00000240842,ENSG00000241667,ENSG00000187098,ENSG00000241665,ENSG00000240405,ENSG00000271034,ENSG00000242728
chr3	69792177	69792327	3:69792177-69792327	-
chr3	69838404	69838554	3:69838404-69838554	ENSG00000241667,ENSG00000187098,ENSG00000240405,ENSG00000271034,ENSG00000242728
chr3	69838824	69838974	3:69838824-69838974	-
chr3	69855524	69855674	3:69855524-69855674	-
chr3	69869804	69869954	3:69869804-69869954	ENSG00000187098
chr3	69871464	69871614	3:69871464-69871614	ENSG00000187098
chr3	69925626	69925776	3:69925626-69925776	-
chr3	69948379	69948529	3:69948379-69948529	-
chr3	69983024	69983174	3:69983024-69983174	ENSG00000240405
chr3	70049846	70049996	3:70049846-70049996	-
chr3	70064305	70064455	3:70064305-70064455	ENSG00000271034
chr3	70090444	70090594	3:70090444-70090594	ENSG00000271034,ENSG00000242728
chr3	70264529	70264679	3:70264529-70264679	-
chr3	70308828	70308978	3:70308828-70308978	ENSG00000242120
chr3	70359104	70359254	3:70359104-70359254	ENSG00000271034
chr3	70361124	70361274	3:70361124-70361274	ENSG00000271034,ENSG00000242728,ENSG00000242120
chr3	70433184	70433334	3:70433184-70433334	-
chr3	70488191	70488341	3:70488191-70488341	-
chr3	70488341	70488491	3:70488341-70488491	-
chr3	70520372	70520522	3:70520372-70520522	-
chr3	70527224	70527374	3:70527224-70527374	-
chr3	70554304	70554454	3:70554304-70554454	-
chr3	70556164	70556314	3:70556164-70556314	ENSG00000287669
chr3	70606144	70606294	3:70606144-70606294	ENSG00000288679,ENSG00000287669
chr3	70658944	70659094	3:70658944-70659094	ENSG00000287669
chr3	70716944	70717094	3:70716944-70717094	ENSG00000287669,ENSG00000240156,ENSG00000243873
chr3	70719624	70719774	3:70719624-70719774	-
chr3	70771884	70772034	3:70771884-70772034	ENSG00000240156,ENSG00000243873
chr3	70805164	70805314	3:70805164-70805314	ENSG00000206939
chr3	70811984	70812134	3:70811984-70812134	ENSG00000271034,ENSG00000287669,ENSG00000240156,ENSG00000243873,ENSG00000206939
chr3	70824204	70824354	3:70824204-70824354	-
chr3	70824904	70825054	3:70824904-70825054	ENSG00000271034,ENSG00000242728,ENSG00000288679,ENSG00000287669,ENSG00000240156,ENSG00000243873,ENSG00000206939
chr3	70829184	70829334	3:70829184-70829334	-
chr3	70832544	70832694	3:70832544-70832694	ENSG00000271034,ENSG00000242728,ENSG00000287669,ENSG00000240156,ENSG00000243873
chr3	70849944	70850094	3:70849944-70850094	ENSG00000240156,ENSG00000243873
chr3	70856904	70857054	3:70856904-70857054	ENSG00000287669,ENSG00000240156,ENSG00000243873
chr3	70861364	70861514	3:70861364-70861514	ENSG00000287669,ENSG00000240156,ENSG00000243873
chr3	70862004	70862154	3:70862004-70862154	ENSG00000287669,ENSG00000240156,ENSG00000243873
chr3	70872044	70872194	3:70872044-70872194	ENSG00000240405,ENSG00000271034,ENSG00000242728,ENSG00000288679,ENSG00000287669,ENSG00000240156,ENSG00000243873
chr3	70889764	70889914	3:70889764-70889914	-
chr3	70891624	70891774	3:70891624-70891774	-
chr3	70919219	70919369	3:70919219-70919369	-
chr3	70943984	70944134	3:70943984-70944134	-
chr3	70956581	70956731	3:70956581-70956731	-
chr3	70973684	70973834	3:70973684-70973834	ENSG00000114861
chr3	70982464	70982614	3:70982464-70982614	-
chr3	70982844	70982994	3:70982844-70982994	ENSG00000114861
chr3	70989324	70989474	3:70989324-70989474	-
chr3	70999904	71000054	3:70999904-71000054	-
chr3	71006064	71006214	3:71006064-71006214	-
chr3	71035484	71035634	3:71035484-71035634	-
chr3	71050248	71050398	3:71050248-71050398	-
chr3	71052023	71052173	3:71052023-71052173	-
chr3	71052424	71052574	3:71052424-71052574	ENSG00000114861
chr3	71055764	71055914	3:71055764-71055914	ENSG00000114861
chr3	71069937	71070087	3:71069937-71070087	-
chr3	71076764	71076914	3:71076764-71076914	-
chr3	71102364	71102514	3:71102364-71102514	ENSG00000114861
chr3	71103624	71103774	3:71103624-71103774	-
chr3	71104244	71104394	3:71104244-71104394	ENSG00000114861
chr3	71109304	71109454	3:71109304-71109454	-
chr3	71109664	71109814	3:71109664-71109814	-
chr3	71111924	71112074	3:71111924-71112074	ENSG00000114861
chr3	71127544	71127694	3:71127544-71127694	ENSG00000114861
chr3	71129967	71130117	3:71129967-71130117	-
chr3	71130584	71130734	3:71130584-71130734	ENSG00000114861
chr3	71160924	71161074	3:71160924-71161074	-
chr3	71163724	71163874	3:71163724-71163874	-
chr3	71168444	71168594	3:71168444-71168594	-
chr3	71171332	71171482	3:71171332-71171482	-
chr3	71172304	71172454	3:71172304-71172454	-
chr3	71173024	71173174	3:71173024-71173174	-
chr3	71173724	71173874	3:71173724-71173874	-
chr3	71195584	71195734	3:71195584-71195734	ENSG00000114861
chr3	71198324	71198474	3:71198324-71198474	-
chr3	71202084	71202234	3:71202084-71202234	-
chr3	71210544	71210694	3:71210544-71210694	ENSG00000114861,ENSG00000244203
chr3	71244264	71244414	3:71244264-71244414	-
chr3	71245124	71245274	3:71245124-71245274	ENSG00000244203
chr3	71248884	71249034	3:71248884-71249034	ENSG00000244203
chr3	71250139	71250289	3:71250139-71250289	-
chr3	71251544	71251694	3:71251544-71251694	ENSG00000114861,ENSG00000244203,ENSG00000274387,ENSG00000242094,ENSG00000277855,ENSG00000270562
chr3	71254863	71255013	3:71254863-71255013	-
chr3	71258184	71258334	3:71258184-71258334	ENSG00000244203
chr3	71258624	71258774	3:71258624-71258774	ENSG00000244203
chr3	71288684	71288834	3:71288684-71288834	ENSG00000244203
chr3	71304784	71304934	3:71304784-71304934	-
chr3	71305236	71305386	3:71305236-71305386	-
chr3	71310744	71310894	3:71310744-71310894	-
chr3	71317884	71318034	3:71317884-71318034	-
chr3	71341824	71341974	3:71341824-71341974	-
chr3	71345584	71345734	3:71345584-71345734	-
chr3	71369824	71369974	3:71369824-71369974	ENSG00000114861
chr3	71370144	71370294	3:71370144-71370294	-
chr3	71389924	71390074	3:71389924-71390074	-
chr3	71390397	71390547	3:71390397-71390547	-
chr3	71396424	71396574	3:71396424-71396574	-
chr3	71425844	71425994	3:71425844-71425994	ENSG00000274387,ENSG00000242094,ENSG00000277855,ENSG00000270562
chr3	71428915	71429065	3:71428915-71429065	-
chr3	71436364	71436514	3:71436364-71436514	-
chr3	71444384	71444534	3:71444384-71444534	-
chr3	71451224	71451374	3:71451224-71451374	-
chr3	71496144	71496294	3:71496144-71496294	ENSG00000114861,ENSG00000274387,ENSG00000242094,ENSG00000277855,ENSG00000270562
chr3	71496904	71497054	3:71496904-71497054	ENSG00000114861,ENSG00000274387,ENSG00000242094,ENSG00000277855,ENSG00000270562
chr3	71503984	71504134	3:71503984-71504134	ENSG00000274387,ENSG00000242094,ENSG00000277855,ENSG00000270562
chr3	71504324	71504474	3:71504324-71504474	ENSG00000274387,ENSG00000242094,ENSG00000277855,ENSG00000270562
chr3	71511164	71511314	3:71511164-71511314	ENSG00000274387,ENSG00000242094,ENSG00000277855,ENSG00000270562
chr3	71536457	71536607	3:71536457-71536607	ENSG00000221264,ENSG00000274387,ENSG00000242094
chr3	71537224	71537374	3:71537224-71537374	ENSG00000114861,ENSG00000221264,ENSG00000274387,ENSG00000242094,ENSG00000277855,ENSG00000270562
chr3	71542664	71542814	3:71542664-71542814	ENSG00000114861,ENSG00000221264,ENSG00000274387,ENSG00000242094,ENSG00000277855,ENSG00000270562
chr3	71547904	71548054	3:71547904-71548054	ENSG00000221264,ENSG00000274387,ENSG00000242094
chr3	71551378	71551528	3:71551378-71551528	ENSG00000274387,ENSG00000242094
chr3	71583641	71583791	3:71583641-71583791	ENSG00000114861,ENSG00000242094,ENSG00000277855,ENSG00000270562
chr3	71601953	71602103	3:71601953-71602103	-
chr3	71629324	71629474	3:71629324-71629474	-
chr3	71652924	71653074	3:71652924-71653074	-
chr3	71660164	71660314	3:71660164-71660314	-
chr3	71680718	71680868	3:71680718-71680868	-
chr3	71681284	71681434	3:71681284-71681434	-
chr3	71684904	71685054	3:71684904-71685054	-
chr3	71690564	71690714	3:71690564-71690714	ENSG00000285708,ENSG00000163412
chr3	71694444	71694594	3:71694444-71694594	ENSG00000285708,ENSG00000163412
chr3	71707657	71707807	3:71707657-71707807	-
chr3	71711064	71711214	3:71711064-71711214	ENSG00000163412
chr3	71729924	71730074	3:71729924-71730074	ENSG00000285708,ENSG00000163412
chr3	71753984	71754134	3:71753984-71754134	ENSG00000285708,ENSG00000163412,ENSG00000170837
chr3	71791695	71791845	3:71791695-71791845	ENSG00000163421,ENSG00000287131
chr3	71816504	71816654	3:71816504-71816654	ENSG00000239250
chr3	71874746	71874896	3:71874746-71874896	-
chr3	71875524	71875674	3:71875524-71875674	-
chr3	71917118	71917268	3:71917118-71917268	-
chr3	71930444	71930594	3:71930444-71930594	-
chr3	71949564	71949714	3:71949564-71949714	-
chr3	71955664	71955814	3:71955664-71955814	-
chr3	71962930	71963080	3:71962930-71963080	-
chr3	71982704	71982854	3:71982704-71982854	ENSG00000239250
chr3	71987844	71987994	3:71987844-71987994	-
chr3	71989264	71989414	3:71989264-71989414	-
chr3	71999064	71999214	3:71999064-71999214	ENSG00000239250,ENSG00000244130,ENSG00000273461,ENSG00000244345
chr3	72005164	72005314	3:72005164-72005314	ENSG00000244130
chr3	72008738	72008888	3:72008738-72008888	ENSG00000244130
chr3	72010121	72010271	3:72010121-72010271	ENSG00000244130
chr3	72011624	72011774	3:72011624-72011774	ENSG00000244130,ENSG00000273461
chr3	72031704	72031854	3:72031704-72031854	ENSG00000241163,ENSG00000273461
chr3	72037024	72037174	3:72037024-72037174	ENSG00000241163,ENSG00000273461
chr3	72041644	72041794	3:72041644-72041794	-
chr3	72042464	72042614	3:72042464-72042614	ENSG00000241163,ENSG00000273461
chr3	72043564	72043714	3:72043564-72043714	-
chr3	72044364	72044514	3:72044364-72044514	ENSG00000273461
chr3	72068744	72068894	3:72068744-72068894	ENSG00000273461
chr3	72086524	72086674	3:72086524-72086674	ENSG00000276471,ENSG00000239350,ENSG00000242609
chr3	72100904	72101054	3:72100904-72101054	ENSG00000241163,ENSG00000276471,ENSG00000239350,ENSG00000242609
chr3	72101624	72101774	3:72101624-72101774	ENSG00000241163
chr3	72124104	72124254	3:72124104-72124254	ENSG00000239250,ENSG00000241163,ENSG00000273461,ENSG00000276471,ENSG00000239350,ENSG00000242609,ENSG00000242618
chr3	72127984	72128134	3:72127984-72128134	-
chr3	72129704	72129854	3:72129704-72129854	-
chr3	72143404	72143554	3:72143404-72143554	-
chr3	72145584	72145734	3:72145584-72145734	ENSG00000243083
chr3	72146110	72146260	3:72146110-72146260	ENSG00000243083
chr3	72152964	72153114	3:72152964-72153114	ENSG00000243083
chr3	72155024	72155174	3:72155024-72155174	ENSG00000243083
chr3	72155664	72155814	3:72155664-72155814	ENSG00000273461,ENSG00000243083,ENSG00000272774,ENSG00000242618,ENSG00000244345
chr3	72162344	72162494	3:72162344-72162494	-
chr3	72174164	72174314	3:72174164-72174314	ENSG00000272774
chr3	72177284	72177434	3:72177284-72177434	ENSG00000272774
chr3	72186204	72186354	3:72186204-72186354	ENSG00000272774,ENSG00000242618
chr3	72186604	72186754	3:72186604-72186754	ENSG00000272774,ENSG00000242618
chr3	72191324	72191474	3:72191324-72191474	ENSG00000242618
chr3	72192824	72192974	3:72192824-72192974	-
chr3	72194144	72194294	3:72194144-72194294	ENSG00000272774,ENSG00000242618
chr3	72221104	72221254	3:72221104-72221254	ENSG00000242618
chr3	72223244	72223394	3:72223244-72223394	ENSG00000239250,ENSG00000273461,ENSG00000242618
chr3	72227764	72227914	3:72227764-72227914	ENSG00000242618
chr3	72234544	72234694	3:72234544-72234694	ENSG00000241163
chr3	72238484	72238634	3:72238484-72238634	ENSG00000241163
chr3	72263757	72263907	3:72263757-72263907	-
chr3	72270144	72270294	3:72270144-72270294	ENSG00000241163,ENSG00000287882,ENSG00000260670,ENSG00000244345
chr3	72273724	72273874	3:72273724-72273874	ENSG00000241163
chr3	72274784	72274934	3:72274784-72274934	ENSG00000241163
chr3	72289224	72289374	3:72289224-72289374	-
chr3	72304104	72304254	3:72304104-72304254	-
chr3	72307144	72307294	3:72307144-72307294	ENSG00000287882,ENSG00000260670
chr3	72310544	72310694	3:72310544-72310694	ENSG00000287882,ENSG00000260670
chr3	72337144	72337294	3:72337144-72337294	ENSG00000239250,ENSG00000287882,ENSG00000260670,ENSG00000163602,ENSG00000244345
chr3	72338984	72339134	3:72338984-72339134	ENSG00000287882,ENSG00000260670
chr3	72339324	72339474	3:72339324-72339474	ENSG00000239250,ENSG00000287882,ENSG00000260670,ENSG00000163602,ENSG00000244345,ENSG00000239568
chr3	72346724	72346874	3:72346724-72346874	ENSG00000163421,ENSG00000287131,ENSG00000239250,ENSG00000287882,ENSG00000260670,ENSG00000163602,ENSG00000244345,ENSG00000199469,ENSG00000239568
chr3	72348109	72348259	3:72348109-72348259	-
chr3	72380324	72380474	3:72380324-72380474	ENSG00000163602
chr3	72390944	72391094	3:72390944-72391094	ENSG00000163602
chr3	72391770	72391920	3:72391770-72391920	ENSG00000163602
chr3	72397715	72397865	3:72397715-72397865	-
chr3	72413364	72413514	3:72413364-72413514	-
chr3	72447104	72447254	3:72447104-72447254	ENSG00000163602
chr3	72462564	72462714	3:72462564-72462714	-
chr3	72483024	72483174	3:72483024-72483174	ENSG00000244345
chr3	72487464	72487614	3:72487464-72487614	ENSG00000244345
chr3	72488244	72488394	3:72488244-72488394	-
chr3	72492384	72492534	3:72492384-72492534	ENSG00000244345,ENSG00000239568
chr3	72521024	72521174	3:72521024-72521174	ENSG00000244345,ENSG00000239568
chr3	72574304	72574454	3:72574304-72574454	ENSG00000244345,ENSG00000199469,ENSG00000239568
chr3	72591664	72591814	3:72591664-72591814	ENSG00000244345,ENSG00000199469,ENSG00000239568
chr3	72594124	72594274	3:72594124-72594274	ENSG00000199469,ENSG00000239568
chr3	72625724	72625874	3:72625724-72625874	-
chr3	72661204	72661354	3:72661204-72661354	-
chr3	72663584	72663734	3:72663584-72663734	-
chr3	72679944	72680094	3:72679944-72680094	ENSG00000222838
chr3	72690864	72691014	3:72690864-72691014	ENSG00000222838
chr3	72723544	72723694	3:72723544-72723694	ENSG00000287595
chr3	72738919	72739069	3:72738919-72739069	ENSG00000287595
chr3	72746904	72747054	3:72746904-72747054	ENSG00000287595,ENSG00000241537
chr3	72769042	72769192	3:72769042-72769192	ENSG00000241537
chr3	72818219	72818369	3:72818219-72818369	ENSG00000144736
chr3	72819024	72819174	3:72819024-72819174	ENSG00000144736
chr3	72820564	72820714	3:72820564-72820714	ENSG00000144736
chr3	72821244	72821394	3:72821244-72821394	ENSG00000144736
chr3	72822364	72822514	3:72822364-72822514	-
chr3	72848424	72848574	3:72848424-72848574	ENSG00000144736
chr3	72851416	72851566	3:72851416-72851566	ENSG00000144736
chr3	72872264	72872414	3:72872264-72872414	ENSG00000240135
chr3	72886944	72887094	3:72886944-72887094	ENSG00000240135,ENSG00000271266,ENSG00000172986,ENSG00000276890,ENSG00000242960
chr3	72887924	72888074	3:72887924-72888074	ENSG00000240135,ENSG00000271266,ENSG00000172986
chr3	72891204	72891354	3:72891204-72891354	ENSG00000239250,ENSG00000144736,ENSG00000240135,ENSG00000271266,ENSG00000172986,ENSG00000276890,ENSG00000242960,ENSG00000255423,ENSG00000252651,ENSG00000223247
chr3	72892184	72892334	3:72892184-72892334	ENSG00000240135,ENSG00000271266,ENSG00000172986,ENSG00000276890,ENSG00000242960
chr3	72903140	72903290	3:72903140-72903290	ENSG00000172986,ENSG00000276890,ENSG00000242960
chr3	72907204	72907354	3:72907204-72907354	ENSG00000172986,ENSG00000276890,ENSG00000242960
chr3	72907924	72908074	3:72907924-72908074	ENSG00000240135,ENSG00000172986,ENSG00000276890,ENSG00000242960
chr3	72938604	72938754	3:72938604-72938754	ENSG00000276890,ENSG00000242960,ENSG00000163605,ENSG00000255423,ENSG00000252651
chr3	72945544	72945694	3:72945544-72945694	-
chr3	72961344	72961494	3:72961344-72961494	ENSG00000172986
chr3	72976324	72976474	3:72976324-72976474	-
chr3	72977228	72977378	3:72977228-72977378	-
chr3	72996744	72996894	3:72996744-72996894	ENSG00000163605
chr3	72997778	72997928	3:72997778-72997928	ENSG00000163605
chr3	73002404	73002554	3:73002404-73002554	ENSG00000163605
chr3	73029484	73029634	3:73029484-73029634	ENSG00000163605,ENSG00000238959,ENSG00000255423
chr3	73037423	73037573	3:73037423-73037573	-
chr3	73045523	73045673	3:73045523-73045673	-
chr3	73056484	73056634	3:73056484-73056634	ENSG00000163605,ENSG00000255423
chr3	73060564	73060714	3:73060564-73060714	ENSG00000163605,ENSG00000255423
chr3	73071224	73071374	3:73071224-73071374	ENSG00000276890,ENSG00000242960,ENSG00000163605,ENSG00000255423,ENSG00000252651
chr3	73095064	73095214	3:73095064-73095214	ENSG00000252651,ENSG00000223247
chr3	73101224	73101374	3:73101224-73101374	ENSG00000252651,ENSG00000223247
chr3	73144004	73144154	3:73144004-73144154	ENSG00000223247
chr3	73148301	73148451	3:73148301-73148451	-
chr3	73179684	73179834	3:73179684-73179834	ENSG00000182921
chr3	73191184	73191334	3:73191184-73191334	ENSG00000182921,ENSG00000252937
chr3	73255704	73255854	3:73255704-73255854	ENSG00000252937
chr3	73270959	73271109	3:73270959-73271109	ENSG00000252937
chr3	73324604	73324754	3:73324604-73324754	-
chr3	73365824	73365974	3:73365824-73365974	ENSG00000252937
chr3	73399204	73399354	3:73399204-73399354	ENSG00000121440
chr3	73409544	73409694	3:73409544-73409694	ENSG00000121440
chr3	73419624	73419774	3:73419624-73419774	-
chr3	73452864	73453014	3:73452864-73453014	-
chr3	73453784	73453934	3:73453784-73453934	-
chr3	73455944	73456094	3:73455944-73456094	-
chr3	73456163	73456313	3:73456163-73456313	-
chr3	73461704	73461854	3:73461704-73461854	-
chr3	73491044	73491194	3:73491044-73491194	ENSG00000223247,ENSG00000252937
chr3	73502784	73502934	3:73502784-73502934	ENSG00000223247
chr3	73503284	73503434	3:73503284-73503434	ENSG00000223247
chr3	73521124	73521274	3:73521124-73521274	-
chr3	73530144	73530294	3:73530144-73530294	-
chr3	73541466	73541616	3:73541466-73541616	-
chr3	73547084	73547234	3:73547084-73547234	ENSG00000121440
chr3	73547824	73547974	3:73547824-73547974	ENSG00000121440
chr3	73552825	73552975	3:73552825-73552975	ENSG00000121440
chr3	73557204	73557354	3:73557204-73557354	ENSG00000121440
chr3	73558444	73558594	3:73558444-73558594	ENSG00000121440
chr3	73558844	73558994	3:73558844-73558994	ENSG00000121440
chr3	73580524	73580674	3:73580524-73580674	ENSG00000223247,ENSG00000252937,ENSG00000121440,ENSG00000239119,ENSG00000239677,ENSG00000278934,ENSG00000242364,ENSG00000278554,ENSG00000213452,ENSG00000172971,ENSG00000243422,ENSG00000282912,ENSG00000241532,ENSG00000242516
chr3	73600564	73600714	3:73600564-73600714	ENSG00000239119,ENSG00000239677,ENSG00000278934
chr3	73601184	73601334	3:73601184-73601334	ENSG00000239119
chr3	73602304	73602454	3:73602304-73602454	ENSG00000239119,ENSG00000239677,ENSG00000278934
chr3	73603764	73603914	3:73603764-73603914	ENSG00000239119
chr3	73604504	73604654	3:73604504-73604654	ENSG00000239119,ENSG00000239677,ENSG00000278934
chr3	73605544	73605694	3:73605544-73605694	ENSG00000121440,ENSG00000239119,ENSG00000239677,ENSG00000278934
chr3	73611284	73611434	3:73611284-73611434	ENSG00000239677,ENSG00000278934
chr3	73614524	73614674	3:73614524-73614674	ENSG00000121440,ENSG00000239119,ENSG00000239677,ENSG00000278934
chr3	73624178	73624328	3:73624178-73624328	ENSG00000121440,ENSG00000239677,ENSG00000278934
chr3	73624964	73625114	3:73624964-73625114	ENSG00000121440,ENSG00000239677,ENSG00000278934,ENSG00000242364
chr3	73625225	73625375	3:73625225-73625375	ENSG00000121440,ENSG00000239677,ENSG00000278934
chr3	73638144	73638294	3:73638144-73638294	ENSG00000239677,ENSG00000278934,ENSG00000242364
chr3	73661424	73661574	3:73661424-73661574	ENSG00000242364,ENSG00000278554,ENSG00000213452
chr3	73674424	73674574	3:73674424-73674574	ENSG00000242364
chr3	73681744	73681894	3:73681744-73681894	ENSG00000242364
chr3	73687164	73687314	3:73687164-73687314	-
chr3	73707904	73708054	3:73707904-73708054	-
chr3	73716544	73716694	3:73716544-73716694	-
chr3	73719524	73719674	3:73719524-73719674	-
chr3	73720024	73720174	3:73720024-73720174	-
chr3	73727284	73727434	3:73727284-73727434	ENSG00000252937,ENSG00000242364,ENSG00000278554,ENSG00000213452,ENSG00000241022,ENSG00000243422,ENSG00000282511,ENSG00000242516
chr3	73729984	73730134	3:73729984-73730134	-
chr3	73766684	73766834	3:73766684-73766834	ENSG00000278554
chr3	73785123	73785273	3:73785123-73785273	-
chr3	73786604	73786754	3:73786604-73786754	ENSG00000242364,ENSG00000242741,ENSG00000278554,ENSG00000213452,ENSG00000241022,ENSG00000242638,ENSG00000239959
chr3	73787744	73787894	3:73787744-73787894	-
chr3	73805624	73805774	3:73805624-73805774	ENSG00000242741,ENSG00000278554
chr3	73813384	73813534	3:73813384-73813534	ENSG00000242741
chr3	73821044	73821194	3:73821044-73821194	ENSG00000278554,ENSG00000243794
chr3	73832544	73832694	3:73832544-73832694	-
chr3	73866990	73867140	3:73866990-73867140	-
chr3	73897657	73897807	3:73897657-73897807	-
chr3	73903059	73903209	3:73903059-73903209	ENSG00000278554
chr3	74000864	74001014	3:74000864-74001014	ENSG00000278554,ENSG00000239454
chr3	74089964	74090114	3:74089964-74090114	ENSG00000223738,ENSG00000213452
chr3	74267718	74267868	3:74267718-74267868	ENSG00000113805
chr3	74314822	74314972	3:74314822-74314972	-
chr3	74376464	74376614	3:74376464-74376614	-
chr3	74426704	74426854	3:74426704-74426854	-
chr3	74469324	74469474	3:74469324-74469474	-
chr3	74531684	74531834	3:74531684-74531834	ENSG00000213452,ENSG00000113805
chr3	74532564	74532714	3:74532564-74532714	ENSG00000213452,ENSG00000113805,ENSG00000241022,ENSG00000242638,ENSG00000236138
chr3	74537304	74537454	3:74537304-74537454	ENSG00000113805
chr3	74546622	74546772	3:74546622-74546772	-
chr3	74562004	74562154	3:74562004-74562154	ENSG00000213452,ENSG00000241022
chr3	74599684	74599834	3:74599684-74599834	-
chr3	74624384	74624534	3:74624384-74624534	ENSG00000213452
chr3	74633164	74633314	3:74633164-74633314	-
chr3	74637104	74637254	3:74637104-74637254	-
chr3	74643804	74643954	3:74643804-74643954	ENSG00000213452,ENSG00000241022,ENSG00000172971,ENSG00000282912,ENSG00000283894,ENSG00000241532,ENSG00000172969
chr3	74651384	74651534	3:74651384-74651534	-
chr3	74756604	74756754	3:74756604-74756754	-
chr3	74789204	74789354	3:74789204-74789354	-
chr3	75001510	75001660	3:75001510-75001660	-
chr3	75048752	75048902	3:75048752-75048902	ENSG00000241022
chr3	75192212	75192362	3:75192212-75192362	ENSG00000242638,ENSG00000266780,ENSG00000287398,ENSG00000213300
chr3	75224555	75224705	3:75224555-75224705	ENSG00000266780,ENSG00000287398,ENSG00000213300
chr3	75258910	75259060	3:75258910-75259060	-
chr3	75272804	75272954	3:75272804-75272954	ENSG00000243674,ENSG00000179799,ENSG00000230655,ENSG00000272710,ENSG00000172971,ENSG00000282912,ENSG00000282511,ENSG00000283894
chr3	75285604	75285754	3:75285604-75285754	ENSG00000266780,ENSG00000287398,ENSG00000213300,ENSG00000228868,ENSG00000243674,ENSG00000179799,ENSG00000230655,ENSG00000240665,ENSG00000242953,ENSG00000239959,ENSG00000272710,ENSG00000172971,ENSG00000243422,ENSG00000282912,ENSG00000282511,ENSG00000283894,ENSG00000241532,ENSG00000241622,ENSG00000172969,ENSG00000242516
chr3	75294224	75294374	3:75294224-75294374	ENSG00000243674,ENSG00000179799,ENSG00000272710,ENSG00000282511
chr3	75332927	75333077	3:75332927-75333077	ENSG00000228868,ENSG00000243674,ENSG00000179799,ENSG00000230655
chr3	75388644	75388794	3:75388644-75388794	ENSG00000243674,ENSG00000179799,ENSG00000230655,ENSG00000244699,ENSG00000240665,ENSG00000242953
chr3	75422496	75422646	3:75422496-75422646	ENSG00000179799,ENSG00000230655,ENSG00000240665,ENSG00000242953,ENSG00000238278
chr3	75429704	75429854	3:75429704-75429854	ENSG00000243674,ENSG00000179799,ENSG00000230655,ENSG00000240665,ENSG00000242953,ENSG00000238278,ENSG00000244026,ENSG00000243794,ENSG00000272710
chr3	75432984	75433134	3:75432984-75433134	ENSG00000243674,ENSG00000179799,ENSG00000230655,ENSG00000240665,ENSG00000242953,ENSG00000238278,ENSG00000244026,ENSG00000272690,ENSG00000239959,ENSG00000272710,ENSG00000172971,ENSG00000243422,ENSG00000282912,ENSG00000282511,ENSG00000283894,ENSG00000241532,ENSG00000241622,ENSG00000172969,ENSG00000236138,ENSG00000242516
chr3	75434324	75434474	3:75434324-75434474	ENSG00000243674,ENSG00000179799,ENSG00000240665,ENSG00000242953,ENSG00000238278,ENSG00000244026,ENSG00000272690,ENSG00000239959,ENSG00000272710,ENSG00000283894,ENSG00000241622
chr3	75435244	75435394	3:75435244-75435394	ENSG00000243674,ENSG00000179799,ENSG00000230655,ENSG00000240665,ENSG00000242953,ENSG00000244026,ENSG00000272690,ENSG00000239959,ENSG00000243794,ENSG00000272710,ENSG00000172971,ENSG00000243422,ENSG00000282912,ENSG00000282511,ENSG00000283894,ENSG00000241532,ENSG00000242516
chr3	75435394	75435544	3:75435394-75435544	ENSG00000243674,ENSG00000179799,ENSG00000230655,ENSG00000240665,ENSG00000242953,ENSG00000238278,ENSG00000244026,ENSG00000272690,ENSG00000239959,ENSG00000243794,ENSG00000272710,ENSG00000172971,ENSG00000243422,ENSG00000282912,ENSG00000282511,ENSG00000283894,ENSG00000241532,ENSG00000241622,ENSG00000172969,ENSG00000242516
chr3	75545884	75546034	3:75545884-75546034	ENSG00000239959,ENSG00000243794,ENSG00000272710,ENSG00000244674
chr3	75591844	75591994	3:75591844-75591994	ENSG00000230655,ENSG00000272710,ENSG00000239383,ENSG00000244222,ENSG00000172971,ENSG00000282912,ENSG00000282511
chr3	75641124	75641274	3:75641124-75641274	-
chr3	75672515	75672665	3:75672515-75672665	-
chr3	75785203	75785353	3:75785203-75785353	ENSG00000227124
chr3	75785564	75785714	3:75785564-75785714	ENSG00000243422,ENSG00000282511,ENSG00000283894,ENSG00000241532,ENSG00000241622,ENSG00000172969,ENSG00000236138,ENSG00000242516,ENSG00000227124,ENSG00000266396
chr3	75816884	75817034	3:75816884-75817034	ENSG00000243422,ENSG00000241622,ENSG00000172969,ENSG00000236138,ENSG00000242516,ENSG00000266396
chr3	75840264	75840414	3:75840264-75840414	ENSG00000243422,ENSG00000241622,ENSG00000242516,ENSG00000266396
chr3	75901584	75901734	3:75901584-75901734	ENSG00000185008
chr3	75906624	75906774	3:75906624-75906774	ENSG00000185008
chr3	75944444	75944594	3:75944444-75944594	-
chr3	75947324	75947474	3:75947324-75947474	ENSG00000222883
chr3	75952064	75952214	3:75952064-75952214	ENSG00000222883
chr3	75978824	75978974	3:75978824-75978974	ENSG00000243422,ENSG00000236138,ENSG00000242516,ENSG00000266396,ENSG00000222883
chr3	75983990	75984140	3:75983990-75984140	ENSG00000222883
chr3	75985504	75985654	3:75985504-75985654	ENSG00000222883
chr3	76024783	76024933	3:76024783-76024933	-
chr3	76028944	76029094	3:76028944-76029094	ENSG00000242516
chr3	76063144	76063294	3:76063144-76063294	ENSG00000241022,ENSG00000172971,ENSG00000243422,ENSG00000282912,ENSG00000283894,ENSG00000241622,ENSG00000172969,ENSG00000236138,ENSG00000242516,ENSG00000266396
chr3	76096121	76096271	3:76096121-76096271	-
chr3	76122154	76122304	3:76122154-76122304	-
chr3	76199504	76199654	3:76199504-76199654	-
chr3	76245201	76245351	3:76245201-76245351	-
chr3	76307684	76307834	3:76307684-76307834	ENSG00000243794,ENSG00000185008
chr3	76308684	76308834	3:76308684-76308834	ENSG00000243794,ENSG00000185008
chr3	76324204	76324354	3:76324204-76324354	-
chr3	76367424	76367574	3:76367424-76367574	-
chr3	76369344	76369494	3:76369344-76369494	-
chr3	76403064	76403214	3:76403064-76403214	-
chr3	76403704	76403854	3:76403704-76403854	ENSG00000172971,ENSG00000282912,ENSG00000236138
chr3	76405284	76405434	3:76405284-76405434	-
chr3	76411044	76411194	3:76411044-76411194	-
chr3	76437004	76437154	3:76437004-76437154	ENSG00000240809
chr3	76439084	76439234	3:76439084-76439234	ENSG00000240809
chr3	76442664	76442814	3:76442664-76442814	ENSG00000240809
chr3	76469664	76469814	3:76469664-76469814	-
chr3	76470424	76470574	3:76470424-76470574	ENSG00000266780,ENSG00000287398,ENSG00000213300,ENSG00000243674,ENSG00000239959,ENSG00000272710,ENSG00000172971,ENSG00000243422,ENSG00000282912,ENSG00000282511,ENSG00000241532,ENSG00000241622,ENSG00000172969,ENSG00000236138,ENSG00000242516,ENSG00000266396,ENSG00000240809
chr3	76487544	76487694	3:76487544-76487694	-
chr3	76505584	76505734	3:76505584-76505734	ENSG00000283894,ENSG00000172969,ENSG00000236138,ENSG00000266396
chr3	76514924	76515074	3:76514924-76515074	-
chr3	76518984	76519134	3:76518984-76519134	-
chr3	76552785	76552935	3:76552785-76552935	-
chr3	76554824	76554974	3:76554824-76554974	ENSG00000243422,ENSG00000282511,ENSG00000241622,ENSG00000172969,ENSG00000236138,ENSG00000242516,ENSG00000266396
chr3	76583104	76583254	3:76583104-76583254	-
chr3	76673252	76673402	3:76673252-76673402	-
chr3	76673402	76673552	3:76673402-76673552	-
chr3	76715467	76715617	3:76715467-76715617	-
chr3	76859764	76859914	3:76859764-76859914	-
chr3	76953644	76953794	3:76953644-76953794	-
chr3	76965264	76965414	3:76965264-76965414	-
chr3	76991258	76991408	3:76991258-76991408	-
chr3	76997864	76998014	3:76997864-76998014	-
chr3	77038524	77038674	3:77038524-77038674	ENSG00000185008
chr3	77081364	77081514	3:77081364-77081514	ENSG00000243674,ENSG00000172971,ENSG00000243422,ENSG00000282912,ENSG00000241532,ENSG00000241622,ENSG00000236138,ENSG00000242516,ENSG00000266396,ENSG00000185008,ENSG00000199520,ENSG00000287567,ENSG00000239226
chr3	77097604	77097754	3:77097604-77097754	ENSG00000199520
chr3	77103511	77103661	3:77103511-77103661	-
chr3	77147924	77148074	3:77147924-77148074	-
chr3	77186864	77187014	3:77186864-77187014	-
chr3	77255364	77255514	3:77255364-77255514	-
chr3	77286824	77286974	3:77286824-77286974	-
chr3	77319842	77319992	3:77319842-77319992	ENSG00000213450
chr3	77320664	77320814	3:77320664-77320814	ENSG00000213450
chr3	77370524	77370674	3:77370524-77370674	ENSG00000287567
chr3	77412051	77412201	3:77412051-77412201	-
chr3	77460464	77460614	3:77460464-77460614	ENSG00000287567
chr3	77513764	77513914	3:77513764-77513914	ENSG00000287567
chr3	77620124	77620274	3:77620124-77620274	ENSG00000185008
chr3	77648817	77648967	3:77648817-77648967	-
chr3	77825404	77825554	3:77825404-77825554	ENSG00000287567,ENSG00000206891
chr3	77836044	77836194	3:77836044-77836194	ENSG00000206891
chr3	77906244	77906394	3:77906244-77906394	-
chr3	77931404	77931554	3:77931404-77931554	ENSG00000287567,ENSG00000206891
chr3	77939804	77939954	3:77939804-77939954	-
chr3	78041612	78041762	3:78041612-78041762	ENSG00000244461
chr3	78086255	78086405	3:78086255-78086405	ENSG00000240573
chr3	78092644	78092794	3:78092644-78092794	ENSG00000240573
chr3	78096964	78097114	3:78096964-78097114	ENSG00000244461,ENSG00000240573,ENSG00000222574
chr3	78101464	78101614	3:78101464-78101614	ENSG00000287567,ENSG00000244461,ENSG00000240573,ENSG00000243957,ENSG00000222574
chr3	78112433	78112583	3:78112433-78112583	ENSG00000243957
chr3	78117084	78117234	3:78117084-78117234	ENSG00000287567,ENSG00000243957,ENSG00000222574
chr3	78139264	78139414	3:78139264-78139414	ENSG00000222574
chr3	78141364	78141514	3:78141364-78141514	ENSG00000222574
chr3	78201264	78201414	3:78201264-78201414	ENSG00000222574
chr3	78205104	78205254	3:78205104-78205254	ENSG00000287567,ENSG00000222574,ENSG00000240241,ENSG00000239226
chr3	78228638	78228788	3:78228638-78228788	-
chr3	78255545	78255695	3:78255545-78255695	ENSG00000240241
chr3	78258905	78259055	3:78258905-78259055	ENSG00000240241
chr3	78287185	78287335	3:78287185-78287335	ENSG00000240241
chr3	78427465	78427615	3:78427465-78427615	ENSG00000239226
chr3	78507039	78507189	3:78507039-78507189	ENSG00000239226
chr3	78550843	78550993	3:78550843-78550993	ENSG00000239226
chr3	78580719	78580869	3:78580719-78580869	ENSG00000239226
chr3	78604405	78604555	3:78604405-78604555	ENSG00000239226,ENSG00000169855
chr3	78610507	78610657	3:78610507-78610657	-
chr3	78633761	78633911	3:78633761-78633911	-
chr3	78645865	78646015	3:78645865-78646015	-
chr3	78666565	78666715	3:78666565-78666715	ENSG00000169855
chr3	78690925	78691075	3:78690925-78691075	-
chr3	78704045	78704195	3:78704045-78704195	-
chr3	78728965	78729115	3:78728965-78729115	-
chr3	78734125	78734275	3:78734125-78734275	ENSG00000239226,ENSG00000169855,ENSG00000240752
chr3	78736965	78737115	3:78736965-78737115	ENSG00000287567,ENSG00000239226,ENSG00000169855,ENSG00000240752
chr3	78738105	78738255	3:78738105-78738255	ENSG00000287567,ENSG00000239226,ENSG00000169855,ENSG00000240752
chr3	78754145	78754295	3:78754145-78754295	ENSG00000240752
chr3	78765796	78765946	3:78765796-78765946	ENSG00000240752
chr3	78804745	78804895	3:78804745-78804895	-
chr3	78824005	78824155	3:78824005-78824155	-
chr3	78846825	78846975	3:78846825-78846975	-
chr3	78867565	78867715	3:78867565-78867715	-
chr3	78887174	78887324	3:78887174-78887324	-
chr3	78887805	78887955	3:78887805-78887955	-
chr3	78888745	78888895	3:78888745-78888895	-
chr3	78917645	78917795	3:78917645-78917795	-
chr3	78918485	78918635	3:78918485-78918635	-
chr3	78918765	78918915	3:78918765-78918915	-
chr3	78919145	78919295	3:78919145-78919295	ENSG00000239226,ENSG00000240964
chr3	78941825	78941975	3:78941825-78941975	ENSG00000240964
chr3	78951625	78951775	3:78951625-78951775	-
chr3	78969565	78969715	3:78969565-78969715	-
chr3	78974345	78974495	3:78974345-78974495	-
chr3	79005185	79005335	3:79005185-79005335	ENSG00000239226,ENSG00000169855
chr3	79017465	79017615	3:79017465-79017615	ENSG00000169855
chr3	79017985	79018135	3:79017985-79018135	ENSG00000169855
chr3	79018805	79018955	3:79018805-79018955	ENSG00000169855
chr3	79019405	79019555	3:79019405-79019555	ENSG00000169855
chr3	79022546	79022696	3:79022546-79022696	ENSG00000169855
chr3	79038205	79038355	3:79038205-79038355	-
chr3	79039325	79039475	3:79039325-79039475	-
chr3	79040885	79041035	3:79040885-79041035	ENSG00000239226,ENSG00000169855
chr3	79085285	79085435	3:79085285-79085435	-
chr3	79086525	79086675	3:79086525-79086675	-
chr3	79140805	79140955	3:79140805-79140955	-
chr3	79148925	79149075	3:79148925-79149075	-
chr3	79167725	79167875	3:79167725-79167875	-
chr3	79168145	79168295	3:79168145-79168295	ENSG00000287567
chr3	79204505	79204655	3:79204505-79204655	-
chr3	79247797	79247947	3:79247797-79247947	-
chr3	79258643	79258793	3:79258643-79258793	-
chr3	79286965	79287115	3:79286965-79287115	-
chr3	79297425	79297575	3:79297425-79297575	ENSG00000287567,ENSG00000239226,ENSG00000265193,ENSG00000242828,ENSG00000243694
chr3	79326825	79326975	3:79326825-79326975	-
chr3	79329285	79329435	3:79329285-79329435	-
chr3	79365405	79365555	3:79365405-79365555	-
chr3	79367189	79367339	3:79367189-79367339	-
chr3	79383514	79383664	3:79383514-79383664	-
chr3	79392585	79392735	3:79392585-79392735	-
chr3	79414945	79415095	3:79414945-79415095	ENSG00000288105
chr3	79419345	79419495	3:79419345-79419495	ENSG00000288105
chr3	79490585	79490735	3:79490585-79490735	ENSG00000265193,ENSG00000242828
chr3	79491345	79491495	3:79491345-79491495	ENSG00000265193
chr3	79521358	79521508	3:79521358-79521508	ENSG00000265193
chr3	79619005	79619155	3:79619005-79619155	-
chr3	79729225	79729375	3:79729225-79729375	-
chr3	79767622	79767772	3:79767622-79767772	-
chr3	79839427	79839577	3:79839427-79839577	-
chr3	79871805	79871955	3:79871805-79871955	-
chr3	79872565	79872715	3:79872565-79872715	ENSG00000243877,ENSG00000242586
chr3	79881606	79881756	3:79881606-79881756	-
chr3	79974345	79974495	3:79974345-79974495	ENSG00000243877
chr3	80014685	80014835	3:80014685-80014835	ENSG00000243877
chr3	80060785	80060935	3:80060785-80060935	-
chr3	80087885	80088035	3:80087885-80088035	-
chr3	80097774	80097924	3:80097774-80097924	-
chr3	80190165	80190315	3:80190165-80190315	ENSG00000243877,ENSG00000271389,ENSG00000239699,ENSG00000242586,ENSG00000242828,ENSG00000243694
chr3	80192985	80193135	3:80192985-80193135	ENSG00000271389
chr3	80213225	80213375	3:80213225-80213375	ENSG00000271389,ENSG00000239699,ENSG00000242586
chr3	80232885	80233035	3:80232885-80233035	ENSG00000243877,ENSG00000271389,ENSG00000239699,ENSG00000242586,ENSG00000242828,ENSG00000242781,ENSG00000243694
chr3	80233705	80233855	3:80233705-80233855	-
chr3	80244485	80244635	3:80244485-80244635	ENSG00000243877,ENSG00000271389,ENSG00000239699,ENSG00000242586,ENSG00000242828,ENSG00000243694
chr3	80245809	80245959	3:80245809-80245959	-
chr3	80285565	80285715	3:80285565-80285715	ENSG00000242586
chr3	80338485	80338635	3:80338485-80338635	ENSG00000242586,ENSG00000242828
chr3	80350885	80351035	3:80350885-80351035	ENSG00000242586
chr3	80355376	80355526	3:80355376-80355526	-
chr3	80677944	80678094	3:80677944-80678094	ENSG00000286329,ENSG00000242828
chr3	80688964	80689114	3:80688964-80689114	ENSG00000286329
chr3	80770582	80770732	3:80770582-80770732	ENSG00000242828,ENSG00000242781
chr3	80771180	80771330	3:80771180-80771330	ENSG00000242828,ENSG00000242781
chr3	81105804	81105954	3:81105804-81105954	ENSG00000243694
chr3	81129064	81129214	3:81129064-81129214	ENSG00000243694
chr3	81195564	81195714	3:81195564-81195714	ENSG00000242828,ENSG00000243694,ENSG00000242145,ENSG00000244281
chr3	81197524	81197674	3:81197524-81197674	ENSG00000243694,ENSG00000242145
chr3	81214764	81214914	3:81214764-81214914	ENSG00000243694,ENSG00000242145
chr3	81216304	81216454	3:81216304-81216454	ENSG00000243694,ENSG00000242145
chr3	81218136	81218286	3:81218136-81218286	ENSG00000243694,ENSG00000242145
chr3	81245184	81245334	3:81245184-81245334	ENSG00000242828,ENSG00000243694,ENSG00000241593,ENSG00000244281
chr3	81249684	81249834	3:81249684-81249834	ENSG00000242828,ENSG00000243694,ENSG00000241593,ENSG00000244281
chr3	81289804	81289954	3:81289804-81289954	ENSG00000241593,ENSG00000244281
chr3	81302104	81302254	3:81302104-81302254	ENSG00000241593
chr3	81308424	81308574	3:81308424-81308574	ENSG00000241593,ENSG00000244281
chr3	81317744	81317894	3:81317744-81317894	ENSG00000241593,ENSG00000287053,ENSG00000244281
chr3	81339166	81339316	3:81339166-81339316	ENSG00000244281
chr3	81352947	81353097	3:81352947-81353097	ENSG00000287053,ENSG00000244281
chr3	81393410	81393560	3:81393410-81393560	ENSG00000244281
chr3	81444064	81444214	3:81444064-81444214	ENSG00000287053,ENSG00000244281,ENSG00000222389,ENSG00000241319,ENSG00000240404,ENSG00000241367
chr3	81451831	81451981	3:81451831-81451981	ENSG00000244281
chr3	81452503	81452653	3:81452503-81452653	ENSG00000244281
chr3	81485564	81485714	3:81485564-81485714	ENSG00000244281,ENSG00000222389,ENSG00000241319,ENSG00000240404
chr3	81490604	81490754	3:81490604-81490754	ENSG00000222389,ENSG00000241319,ENSG00000240404
chr3	81492124	81492274	3:81492124-81492274	ENSG00000222389,ENSG00000241319,ENSG00000240404
chr3	81516184	81516334	3:81516184-81516334	ENSG00000222389
chr3	81518519	81518669	3:81518519-81518669	ENSG00000222389
chr3	81545784	81545934	3:81545784-81545934	ENSG00000222389,ENSG00000241319,ENSG00000240404
chr3	81554484	81554634	3:81554484-81554634	-
chr3	81582140	81582290	3:81582140-81582290	-
chr3	81592264	81592414	3:81592264-81592414	ENSG00000241319,ENSG00000240404
chr3	81602904	81603054	3:81602904-81603054	ENSG00000241319,ENSG00000240404
chr3	81684858	81685008	3:81684858-81685008	-
chr3	81717124	81717274	3:81717124-81717274	-
chr3	81726244	81726394	3:81726244-81726394	-
chr3	81743124	81743274	3:81743124-81743274	ENSG00000114480
chr3	81743524	81743674	3:81743524-81743674	ENSG00000244281,ENSG00000114480,ENSG00000241319,ENSG00000240404,ENSG00000242190,ENSG00000242009
chr3	81744504	81744654	3:81744504-81744654	ENSG00000114480,ENSG00000242009
chr3	81758444	81758594	3:81758444-81758594	ENSG00000114480,ENSG00000242190
chr3	81761044	81761194	3:81761044-81761194	ENSG00000114480,ENSG00000241319,ENSG00000240404,ENSG00000242190,ENSG00000242009
chr3	81761604	81761754	3:81761604-81761754	ENSG00000114480,ENSG00000242190,ENSG00000242009
chr3	81764744	81764894	3:81764744-81764894	ENSG00000114480,ENSG00000242190
chr3	81769445	81769595	3:81769445-81769595	ENSG00000242190
chr3	81778804	81778954	3:81778804-81778954	ENSG00000242009
chr3	81810844	81810994	3:81810844-81810994	-
chr3	81817024	81817174	3:81817024-81817174	ENSG00000242009
chr3	81830064	81830214	3:81830064-81830214	ENSG00000242009
chr3	81888944	81889094	3:81888944-81889094	ENSG00000242009
chr3	81920944	81921094	3:81920944-81921094	-
chr3	81959124	81959274	3:81959124-81959274	ENSG00000239440
chr3	81959386	81959536	3:81959386-81959536	-
chr3	81998244	81998394	3:81998244-81998394	ENSG00000239440
chr3	82000884	82001034	3:82000884-82001034	ENSG00000239440
chr3	82001644	82001794	3:82001644-82001794	ENSG00000239440
chr3	82030595	82030745	3:82030595-82030745	ENSG00000239440
chr3	82031024	82031174	3:82031024-82031174	ENSG00000239440
chr3	82080384	82080534	3:82080384-82080534	-
chr3	82082904	82083054	3:82082904-82083054	-
chr3	82088084	82088234	3:82088084-82088234	ENSG00000244281,ENSG00000241319,ENSG00000240404,ENSG00000242009,ENSG00000239440,ENSG00000241367,ENSG00000241095
chr3	82128332	82128482	3:82128332-82128482	-
chr3	82133104	82133254	3:82133104-82133254	-
chr3	82158084	82158234	3:82158084-82158234	ENSG00000244281,ENSG00000241367,ENSG00000241095
chr3	82223644	82223794	3:82223644-82223794	-
chr3	82293945	82294095	3:82293945-82294095	ENSG00000241367
chr3	82294764	82294914	3:82294764-82294914	ENSG00000241367
chr3	82353384	82353534	3:82353384-82353534	ENSG00000241367
chr3	82386804	82386954	3:82386804-82386954	ENSG00000241367
chr3	82473944	82474094	3:82473944-82474094	-
chr3	82474804	82474954	3:82474804-82474954	ENSG00000241367,ENSG00000241095,ENSG00000288004
chr3	82475444	82475594	3:82475444-82475594	-
chr3	82483584	82483734	3:82483584-82483734	-
chr3	82510345	82510495	3:82510345-82510495	-
chr3	82561842	82561992	3:82561842-82561992	-
chr3	82641849	82641999	3:82641849-82641999	-
chr3	82685884	82686034	3:82685884-82686034	ENSG00000241095
chr3	82927624	82927774	3:82927624-82927774	ENSG00000241095
chr3	82956144	82956294	3:82956144-82956294	ENSG00000241095
chr3	83011575	83011725	3:83011575-83011725	-
chr3	83039524	83039674	3:83039524-83039674	-
chr3	83224304	83224454	3:83224304-83224454	ENSG00000288004
chr3	83438244	83438394	3:83438244-83438394	ENSG00000288004
chr3	83500584	83500734	3:83500584-83500734	ENSG00000288004
chr3	83514644	83514794	3:83514644-83514794	ENSG00000288004
chr3	83523624	83523774	3:83523624-83523774	ENSG00000241095,ENSG00000288004
chr3	83725081	83725231	3:83725081-83725231	-
chr3	83835160	83835310	3:83835160-83835310	-
chr3	83849464	83849614	3:83849464-83849614	-
chr3	83873664	83873814	3:83873664-83873814	ENSG00000288004
chr3	83877964	83878114	3:83877964-83878114	ENSG00000241095,ENSG00000288004,ENSG00000286567,ENSG00000242195
chr3	83890144	83890294	3:83890144-83890294	-
chr3	83890524	83890674	3:83890524-83890674	ENSG00000241095,ENSG00000288004,ENSG00000286567,ENSG00000242195
chr3	83890884	83891034	3:83890884-83891034	ENSG00000241095,ENSG00000288004,ENSG00000286567,ENSG00000242195,ENSG00000242339,ENSG00000241648
chr3	83934604	83934754	3:83934604-83934754	ENSG00000286567,ENSG00000242195
chr3	83942444	83942594	3:83942444-83942594	ENSG00000286567,ENSG00000242195
chr3	83948864	83949014	3:83948864-83949014	ENSG00000286567,ENSG00000242195,ENSG00000287158
chr3	83953844	83953994	3:83953844-83953994	ENSG00000287158
chr3	83956564	83956714	3:83956564-83956714	ENSG00000287158
chr3	84039184	84039334	3:84039184-84039334	ENSG00000241095,ENSG00000288004,ENSG00000286567,ENSG00000242195,ENSG00000242339,ENSG00000264084,ENSG00000239519,ENSG00000243915,ENSG00000201410
chr3	84108824	84108974	3:84108824-84108974	ENSG00000242339
chr3	84140744	84140894	3:84140744-84140894	-
chr3	84547991	84548141	3:84547991-84548141	-
chr3	84601424	84601574	3:84601424-84601574	ENSG00000242641,ENSG00000242339
chr3	84724984	84725134	3:84724984-84725134	ENSG00000241095,ENSG00000288004,ENSG00000242641,ENSG00000241776,ENSG00000242339,ENSG00000287273,ENSG00000175161,ENSG00000264084,ENSG00000241648,ENSG00000239519,ENSG00000243915,ENSG00000201410,ENSG00000251773,ENSG00000239767,ENSG00000222934,ENSG00000241328
chr3	84727584	84727734	3:84727584-84727734	ENSG00000242641,ENSG00000241776,ENSG00000242339
chr3	84958844	84958994	3:84958844-84958994	ENSG00000287273,ENSG00000175161
chr3	84965264	84965414	3:84965264-84965414	ENSG00000287273,ENSG00000175161
chr3	85061964	85062114	3:85061964-85062114	ENSG00000242641,ENSG00000242339,ENSG00000287273,ENSG00000264084,ENSG00000201410
chr3	85081580	85081730	3:85081580-85081730	-
chr3	85254805	85254955	3:85254805-85254955	ENSG00000264084
chr3	85360848	85360998	3:85360848-85360998	ENSG00000264084
chr3	85484165	85484315	3:85484165-85484315	ENSG00000264084
chr3	85560485	85560635	3:85560485-85560635	ENSG00000264084
chr3	85567205	85567355	3:85567205-85567355	ENSG00000264084
chr3	85571905	85572055	3:85571905-85572055	ENSG00000264084
chr3	85572545	85572695	3:85572545-85572695	ENSG00000264084
chr3	85574435	85574585	3:85574435-85574585	-
chr3	85576225	85576375	3:85576225-85576375	ENSG00000264084
chr3	85589245	85589395	3:85589245-85589395	ENSG00000242641,ENSG00000242339,ENSG00000287273,ENSG00000264084,ENSG00000241648,ENSG00000239519,ENSG00000243915,ENSG00000201410,ENSG00000239767,ENSG00000222934,ENSG00000241328
chr3	85670778	85670928	3:85670778-85670928	ENSG00000241648
chr3	85691285	85691435	3:85691285-85691435	ENSG00000241648
chr3	85785905	85786055	3:85785905-85786055	ENSG00000241648
chr3	85939325	85939475	3:85939325-85939475	ENSG00000241648,ENSG00000239519,ENSG00000243915,ENSG00000201410
chr3	86001979	86002129	3:86001979-86002129	ENSG00000239519,ENSG00000243915
chr3	86240119	86240269	3:86240119-86240269	ENSG00000251773,ENSG00000239767
chr3	86563505	86563655	3:86563505-86563655	ENSG00000222934,ENSG00000241328
chr3	86594797	86594947	3:86594797-86594947	ENSG00000241328
chr3	86695789	86695939	3:86695789-86695939	-
chr3	86785507	86785657	3:86785507-86785657	-
chr3	86788525	86788675	3:86788525-86788675	-
chr3	86792445	86792595	3:86792445-86792595	-
chr3	86793885	86794035	3:86793885-86794035	ENSG00000241648,ENSG00000239519,ENSG00000201410,ENSG00000239767,ENSG00000222934,ENSG00000241328,ENSG00000277746,ENSG00000241293
chr3	86802065	86802215	3:86802065-86802215	ENSG00000277746
chr3	86815445	86815595	3:86815445-86815595	ENSG00000277746
chr3	86828865	86829015	3:86828865-86829015	ENSG00000277746
chr3	86830705	86830855	3:86830705-86830855	ENSG00000277746
chr3	86838005	86838155	3:86838005-86838155	-
chr3	86868105	86868255	3:86868105-86868255	-
chr3	86895322	86895472	3:86895322-86895472	-
chr3	86923105	86923255	3:86923105-86923255	ENSG00000239519,ENSG00000201410,ENSG00000239767,ENSG00000222934,ENSG00000241328,ENSG00000241293
chr3	86927312	86927462	3:86927312-86927462	ENSG00000241293
chr3	86929145	86929295	3:86929145-86929295	ENSG00000222934,ENSG00000241293
chr3	86937345	86937495	3:86937345-86937495	ENSG00000241648,ENSG00000239519,ENSG00000201410,ENSG00000239767,ENSG00000222934,ENSG00000241328,ENSG00000241293
chr3	86938865	86939015	3:86938865-86939015	ENSG00000241648,ENSG00000239519,ENSG00000243915,ENSG00000201410,ENSG00000239767,ENSG00000222934,ENSG00000241328,ENSG00000241293,ENSG00000064835
chr3	86949005	86949155	3:86949005-86949155	ENSG00000201410,ENSG00000239767,ENSG00000222934,ENSG00000241328,ENSG00000241293
chr3	86951505	86951655	3:86951505-86951655	-
chr3	86954873	86955023	3:86954873-86955023	-
chr3	86958665	86958815	3:86958665-86958815	-
chr3	86967140	86967290	3:86967140-86967290	ENSG00000206538
chr3	86973605	86973755	3:86973605-86973755	ENSG00000241648,ENSG00000239519,ENSG00000243915,ENSG00000239767,ENSG00000222934,ENSG00000241328,ENSG00000206538,ENSG00000241293,ENSG00000281392
chr3	86983005	86983155	3:86983005-86983155	ENSG00000206538,ENSG00000241293
chr3	86987225	86987375	3:86987225-86987375	ENSG00000206538
chr3	86988405	86988555	3:86988405-86988555	ENSG00000206538
chr3	86991185	86991335	3:86991185-86991335	ENSG00000206538,ENSG00000241293
chr3	86993805	86993955	3:86993805-86993955	ENSG00000206538
chr3	86995665	86995815	3:86995665-86995815	ENSG00000206538,ENSG00000241293
chr3	87025759	87025909	3:87025759-87025909	ENSG00000241293
chr3	87077085	87077235	3:87077085-87077235	ENSG00000241293,ENSG00000281392
chr3	87082905	87083055	3:87082905-87083055	ENSG00000281392
chr3	87085005	87085155	3:87085005-87085155	ENSG00000281392
chr3	87089685	87089835	3:87089685-87089835	ENSG00000281392
chr3	87120985	87121135	3:87120985-87121135	-
chr3	87168005	87168155	3:87168005-87168155	-
chr3	87173185	87173335	3:87173185-87173335	-
chr3	87206265	87206415	3:87206265-87206415	ENSG00000264119,ENSG00000083937
chr3	87227165	87227315	3:87227165-87227315	ENSG00000264119,ENSG00000083937
chr3	87246846	87246996	3:87246846-87246996	ENSG00000083937
chr3	87268894	87269044	3:87268894-87269044	ENSG00000064835
chr3	87287165	87287315	3:87287165-87287315	ENSG00000064835
chr3	87298225	87298375	3:87298225-87298375	ENSG00000064835
chr3	87311445	87311595	3:87311445-87311595	ENSG00000064835,ENSG00000239829
chr3	87333485	87333635	3:87333485-87333635	ENSG00000064835,ENSG00000239829
chr3	87350745	87350895	3:87350745-87350895	-
chr3	87397285	87397435	3:87397285-87397435	-
chr3	87398325	87398475	3:87398325-87398475	-
chr3	87410205	87410355	3:87410205-87410355	ENSG00000240902
chr3	87437285	87437435	3:87437285-87437435	-
chr3	87437845	87437995	3:87437845-87437995	-
chr3	87469102	87469252	3:87469102-87469252	-
chr3	87488825	87488975	3:87488825-87488975	-
chr3	87504005	87504155	3:87504005-87504155	ENSG00000240902,ENSG00000200703
chr3	87626045	87626195	3:87626045-87626195	ENSG00000240902,ENSG00000240255,ENSG00000239572,ENSG00000200703,ENSG00000179097,ENSG00000221059
chr3	87626685	87626835	3:87626685-87626835	ENSG00000240902,ENSG00000240255,ENSG00000239572,ENSG00000200703,ENSG00000179097,ENSG00000221059
chr3	87691225	87691375	3:87691225-87691375	ENSG00000200703
chr3	87694827	87694977	3:87694827-87694977	ENSG00000200703
chr3	87763825	87763975	3:87763825-87763975	ENSG00000239572,ENSG00000200703,ENSG00000179097
chr3	87810637	87810787	3:87810637-87810787	ENSG00000239572,ENSG00000179097
chr3	87855085	87855235	3:87855085-87855235	ENSG00000239572,ENSG00000179097,ENSG00000221059
chr3	87855725	87855875	3:87855725-87855875	ENSG00000239572,ENSG00000200703,ENSG00000179097,ENSG00000221059
chr3	87856225	87856375	3:87856225-87856375	ENSG00000239572,ENSG00000200703,ENSG00000179097,ENSG00000221059
chr3	87867105	87867255	3:87867105-87867255	ENSG00000239572,ENSG00000179097,ENSG00000221059
chr3	87873265	87873415	3:87873265-87873415	ENSG00000239572,ENSG00000200703,ENSG00000179097,ENSG00000221059
chr3	87900161	87900311	3:87900161-87900311	ENSG00000221059
chr3	87988065	87988215	3:87988065-87988215	-
chr3	87997425	87997575	3:87997425-87997575	ENSG00000239572,ENSG00000179097
chr3	88003245	88003395	3:88003245-88003395	-
chr3	88005185	88005335	3:88005185-88005335	-
chr3	88031885	88032035	3:88031885-88032035	-
chr3	88038645	88038795	3:88038645-88038795	ENSG00000239572,ENSG00000179097,ENSG00000221059,ENSG00000163320,ENSG00000288654,ENSG00000175105,ENSG00000241535
chr3	88058645	88058795	3:88058645-88058795	ENSG00000163320,ENSG00000288654,ENSG00000175105,ENSG00000241535
chr3	88059045	88059195	3:88059045-88059195	ENSG00000163320,ENSG00000288654,ENSG00000175105,ENSG00000241535,ENSG00000179021
chr3	88113665	88113815	3:88113665-88113815	ENSG00000241535
chr3	88137945	88138095	3:88137945-88138095	ENSG00000241535,ENSG00000179021
chr3	88141785	88141935	3:88141785-88141935	ENSG00000163320,ENSG00000241535,ENSG00000179021
chr3	88142465	88142615	3:88142465-88142615	ENSG00000163320,ENSG00000179021
chr3	88149845	88149995	3:88149845-88149995	ENSG00000163320,ENSG00000241535,ENSG00000179021
chr3	88180525	88180675	3:88180525-88180675	-
chr3	88188545	88188695	3:88188545-88188695	ENSG00000241535,ENSG00000242159,ENSG00000283434
chr3	88195985	88196135	3:88195985-88196135	-
chr3	88203645	88203795	3:88203645-88203795	-
chr3	88219382	88219532	3:88219382-88219532	-
chr3	88263459	88263609	3:88263459-88263609	-
chr3	88301365	88301515	3:88301365-88301515	ENSG00000242159,ENSG00000283434
chr3	88369462	88369612	3:88369462-88369612	ENSG00000283434
chr3	88369899	88370049	3:88369899-88370049	ENSG00000283434
chr3	88420205	88420355	3:88420205-88420355	ENSG00000283434,ENSG00000207316
chr3	88589265	88589415	3:88589265-88589415	ENSG00000242365
chr3	88596584	88596734	3:88596584-88596734	ENSG00000242365
chr3	88713465	88713615	3:88713465-88713615	ENSG00000242159,ENSG00000283434,ENSG00000207316,ENSG00000242365
chr3	88742205	88742355	3:88742205-88742355	-
chr3	88807825	88807975	3:88807825-88807975	ENSG00000242159,ENSG00000283434,ENSG00000207316
chr3	88810125	88810275	3:88810125-88810275	-
chr3	88810625	88810775	3:88810625-88810775	ENSG00000283434
chr3	88824785	88824935	3:88824785-88824935	ENSG00000242159,ENSG00000283434
chr3	88863385	88863535	3:88863385-88863535	-
chr3	88930750	88930900	3:88930750-88930900	ENSG00000242705
chr3	88957865	88958015	3:88957865-88958015	ENSG00000242705
chr3	88985625	88985775	3:88985625-88985775	ENSG00000242705,ENSG00000241861
chr3	88986985	88987135	3:88986985-88987135	ENSG00000242705,ENSG00000241861
chr3	88991665	88991815	3:88991665-88991815	ENSG00000242705
chr3	89001005	89001155	3:89001005-89001155	ENSG00000242705,ENSG00000241861
chr3	89021865	89022015	3:89021865-89022015	ENSG00000242159,ENSG00000241861
chr3	89025345	89025495	3:89025345-89025495	ENSG00000241861
chr3	89032465	89032615	3:89032465-89032615	ENSG00000241861
chr3	89058471	89058621	3:89058471-89058621	ENSG00000241861
chr3	89059325	89059475	3:89059325-89059475	ENSG00000241861
chr3	89099085	89099235	3:89099085-89099235	ENSG00000044524
chr3	89107545	89107695	3:89107545-89107695	ENSG00000044524
chr3	89114385	89114535	3:89114385-89114535	ENSG00000044524
chr3	89114685	89114835	3:89114685-89114835	ENSG00000044524
chr3	89146125	89146275	3:89146125-89146275	ENSG00000242159,ENSG00000283434,ENSG00000207316,ENSG00000242705,ENSG00000241861,ENSG00000044524,ENSG00000240951,ENSG00000240309,ENSG00000189002,ENSG00000271024,ENSG00000283367,ENSG00000283544
chr3	89157645	89157795	3:89157645-89157795	-
chr3	89179465	89179615	3:89179465-89179615	-
chr3	89179765	89179915	3:89179765-89179915	-
chr3	89216165	89216315	3:89216165-89216315	-
chr3	89223405	89223555	3:89223405-89223555	-
chr3	89227325	89227475	3:89227325-89227475	-
chr3	89227805	89227955	3:89227805-89227955	-
chr3	89268230	89268380	3:89268230-89268380	-
chr3	89301125	89301275	3:89301125-89301275	ENSG00000285780
chr3	89303825	89303975	3:89303825-89303975	ENSG00000285780
chr3	89314545	89314695	3:89314545-89314695	ENSG00000285780
chr3	89340525	89340675	3:89340525-89340675	-
chr3	89353605	89353755	3:89353605-89353755	-
chr3	89360325	89360475	3:89360325-89360475	-
chr3	89380145	89380295	3:89380145-89380295	-
chr3	89419665	89419815	3:89419665-89419815	-
chr3	89419945	89420095	3:89419945-89420095	-
chr3	89447415	89447565	3:89447415-89447565	-
chr3	89488965	89489115	3:89488965-89489115	-
chr3	89521505	89521655	3:89521505-89521655	ENSG00000240951,ENSG00000240309,ENSG00000283544
chr3	89525680	89525830	3:89525680-89525830	-
chr3	89560685	89560835	3:89560685-89560835	ENSG00000240951,ENSG00000240309
chr3	89565238	89565388	3:89565238-89565388	ENSG00000240951,ENSG00000240309
chr3	89617805	89617955	3:89617805-89617955	ENSG00000240951,ENSG00000240309
chr3	89644825	89644975	3:89644825-89644975	-
chr3	89661505	89661655	3:89661505-89661655	-
chr3	89682685	89682835	3:89682685-89682835	ENSG00000240951,ENSG00000240309
chr3	89690785	89690935	3:89690785-89690935	ENSG00000240309
chr3	89707625	89707775	3:89707625-89707775	-
chr3	89740905	89741055	3:89740905-89741055	-
chr3	89742675	89742825	3:89742675-89742825	-
chr3	89787594	89787744	3:89787594-89787744	-
chr3	89824585	89824735	3:89824585-89824735	-
chr3	89852125	89852275	3:89852125-89852275	-
chr3	89867425	89867575	3:89867425-89867575	-
chr3	89955225	89955375	3:89955225-89955375	ENSG00000189002,ENSG00000283544
chr3	89957565	89957715	3:89957565-89957715	ENSG00000283544
chr3	89964465	89964615	3:89964465-89964615	ENSG00000242159,ENSG00000207316,ENSG00000240951,ENSG00000189002,ENSG00000271024,ENSG00000283367,ENSG00000283544
chr3	90007885	90008035	3:90007885-90008035	ENSG00000283434,ENSG00000240309,ENSG00000212598,ENSG00000189002,ENSG00000271024,ENSG00000283367,ENSG00000283544
chr3	90010465	90010615	3:90010465-90010615	ENSG00000240951,ENSG00000240309,ENSG00000212598,ENSG00000189002,ENSG00000271024,ENSG00000283367,ENSG00000283544
chr3	90011185	90011335	3:90011185-90011335	-
chr3	90016065	90016215	3:90016065-90016215	ENSG00000200703,ENSG00000242159,ENSG00000283434,ENSG00000207316,ENSG00000241861,ENSG00000240951,ENSG00000240309,ENSG00000212598,ENSG00000189002,ENSG00000271024,ENSG00000283367,ENSG00000283544
chr3	90018925	90019075	3:90018925-90019075	ENSG00000212598
chr3	90035625	90035775	3:90035625-90035775	ENSG00000212598
chr3	90052685	90052835	3:90052685-90052835	ENSG00000189002,ENSG00000283367,ENSG00000283544
chr3	90062145	90062295	3:90062145-90062295	ENSG00000189002,ENSG00000271024,ENSG00000283367
chr3	90062965	90063115	3:90062965-90063115	-
chr3	90091645	90091795	3:90091645-90091795	ENSG00000242159,ENSG00000283434,ENSG00000240951,ENSG00000240309,ENSG00000189002,ENSG00000271024,ENSG00000283367,ENSG00000283544
chr3	90093145	90093295	3:90093145-90093295	-
chr3	90145545	90145695	3:90145545-90145695	ENSG00000189002,ENSG00000271024,ENSG00000283544
chr3	90182565	90182715	3:90182565-90182715	ENSG00000222490
chr3	90185005	90185155	3:90185005-90185155	ENSG00000222490,ENSG00000189002,ENSG00000271024
chr3	90207454	90207604	3:90207454-90207604	ENSG00000189002,ENSG00000271024
chr3	93841691	93841841	3:93841691-93841841	ENSG00000251727
chr3	93844091	93844241	3:93844091-93844241	ENSG00000283367,ENSG00000283544,ENSG00000251727,ENSG00000242457
chr3	93878411	93878561	3:93878411-93878561	-
chr3	93969531	93969681	3:93969531-93969681	ENSG00000184500,ENSG00000201339,ENSG00000200366
chr3	93973510	93973660	3:93973510-93973660	ENSG00000184500,ENSG00000201339,ENSG00000200366
chr3	93973891	93974041	3:93973891-93974041	ENSG00000184500,ENSG00000201339,ENSG00000200366,ENSG00000169379
chr3	93979971	93980121	3:93979971-93980121	ENSG00000184500,ENSG00000200366,ENSG00000169379,ENSG00000239614,ENSG00000242457
chr3	93980356	93980506	3:93980356-93980506	ENSG00000200366,ENSG00000169379,ENSG00000239614
chr3	94004431	94004581	3:94004431-94004581	ENSG00000242457
chr3	94024451	94024601	3:94024451-94024601	ENSG00000178750,ENSG00000242457
chr3	94037051	94037201	3:94037051-94037201	ENSG00000178750
chr3	94062851	94063001	3:94062851-94063001	ENSG00000200366,ENSG00000169379,ENSG00000178750,ENSG00000178700,ENSG00000178694,ENSG00000242457
chr3	94063191	94063341	3:94063191-94063341	ENSG00000178700,ENSG00000178694,ENSG00000242457
chr3	94098551	94098701	3:94098551-94098701	ENSG00000242457
chr3	94159111	94159261	3:94159111-94159261	-
chr3	94184871	94185021	3:94184871-94185021	-
chr3	94185868	94186018	3:94185868-94186018	-
chr3	94226171	94226321	3:94226171-94226321	ENSG00000178660,ENSG00000242911,ENSG00000234629,ENSG00000239589,ENSG00000244048,ENSG00000244681,ENSG00000243547,ENSG00000199286,ENSG00000269028,ENSG00000218754
chr3	94234320	94234470	3:94234320-94234470	-
chr3	94246291	94246441	3:94246291-94246441	ENSG00000178660,ENSG00000242911,ENSG00000234629,ENSG00000239589,ENSG00000244048
chr3	94249591	94249741	3:94249591-94249741	ENSG00000178660,ENSG00000242911,ENSG00000234629,ENSG00000239589,ENSG00000244048
chr3	94286041	94286191	3:94286041-94286191	-
chr3	94304080	94304230	3:94304080-94304230	-
chr3	94336451	94336601	3:94336451-94336601	ENSG00000178660
chr3	94361031	94361181	3:94361031-94361181	ENSG00000178660
chr3	94413851	94414001	3:94413851-94414001	ENSG00000178660,ENSG00000242911,ENSG00000234629,ENSG00000239589,ENSG00000244048,ENSG00000244681,ENSG00000243547,ENSG00000278103,ENSG00000241815,ENSG00000269028,ENSG00000218754,ENSG00000241018,ENSG00000176243
chr3	94441311	94441461	3:94441311-94441461	ENSG00000178660,ENSG00000242911,ENSG00000234629,ENSG00000239589,ENSG00000244048,ENSG00000244681,ENSG00000241018,ENSG00000176243
chr3	94525193	94525343	3:94525193-94525343	ENSG00000178660
chr3	94929071	94929221	3:94929071-94929221	ENSG00000242911,ENSG00000234629,ENSG00000239589
chr3	95114282	95114432	3:95114282-95114432	ENSG00000239589,ENSG00000244048
chr3	95289402	95289552	3:95289402-95289552	ENSG00000244048,ENSG00000244681
chr3	95302211	95302361	3:95302211-95302361	ENSG00000244048,ENSG00000244681
chr3	95699951	95700101	3:95699951-95700101	ENSG00000244681
chr3	95899624	95899774	3:95899624-95899774	ENSG00000244681
chr3	95923631	95923781	3:95923631-95923781	ENSG00000178660,ENSG00000242911,ENSG00000234629,ENSG00000239589,ENSG00000244048,ENSG00000244681,ENSG00000286516,ENSG00000271671,ENSG00000243547,ENSG00000278103,ENSG00000241815,ENSG00000199286,ENSG00000269028,ENSG00000218754,ENSG00000241018,ENSG00000176243,ENSG00000251172
chr3	95971651	95971801	3:95971651-95971801	-
chr3	96060862	96061012	3:96060862-96061012	-
chr3	96226571	96226721	3:96226571-96226721	ENSG00000271671,ENSG00000243547,ENSG00000278103
chr3	96266891	96267041	3:96266891-96267041	ENSG00000271671,ENSG00000243547,ENSG00000278103
chr3	96486731	96486881	3:96486731-96486881	ENSG00000244681,ENSG00000271671,ENSG00000243547,ENSG00000278103,ENSG00000241815,ENSG00000199286,ENSG00000269028,ENSG00000218754,ENSG00000241018,ENSG00000176243,ENSG00000251172
chr3	96705411	96705561	3:96705411-96705561	ENSG00000241815,ENSG00000199286,ENSG00000269028,ENSG00000218754,ENSG00000241018,ENSG00000176243
chr3	96813241	96813391	3:96813241-96813391	ENSG00000241018,ENSG00000176243,ENSG00000286447,ENSG00000080224
chr3	96902073	96902223	3:96902073-96902223	-
chr3	96960025	96960175	3:96960025-96960175	ENSG00000241018,ENSG00000176243
chr3	97669068	97669218	3:97669068-97669218	-
chr3	97719291	97719441	3:97719291-97719441	ENSG00000251172
chr3	97720598	97720748	3:97720598-97720748	-
chr3	97764651	97764801	3:97764651-97764801	ENSG00000080224,ENSG00000261292,ENSG00000113966
chr3	97793551	97793701	3:97793551-97793701	ENSG00000113966,ENSG00000285614
chr3	97821891	97822041	3:97821891-97822041	ENSG00000282527,ENSG00000080200,ENSG00000285614
chr3	97822571	97822721	3:97822571-97822721	ENSG00000282527,ENSG00000080200,ENSG00000285614
chr3	97835871	97836021	3:97835871-97836021	ENSG00000282527,ENSG00000285614
chr3	97871311	97871461	3:97871311-97871461	ENSG00000279658
chr3	97871871	97872021	3:97871871-97872021	ENSG00000279658
chr3	97872251	97872401	3:97872251-97872401	ENSG00000241018,ENSG00000251172,ENSG00000282527,ENSG00000080200,ENSG00000279658,ENSG00000170854,ENSG00000285614,ENSG00000213439,ENSG00000196578,ENSG00000249225,ENSG00000251090,ENSG00000248365,ENSG00000231192,ENSG00000236032,ENSG00000249321,ENSG00000249975,ENSG00000248507,ENSG00000251088,ENSG00000187900,ENSG00000230301,ENSG00000196098
chr3	97883311	97883461	3:97883311-97883461	ENSG00000251172,ENSG00000080200,ENSG00000279658,ENSG00000285614
chr3	97917971	97918121	3:97917971-97918121	-
chr3	97927876	97928026	3:97927876-97928026	ENSG00000080200
chr3	97952391	97952541	3:97952391-97952541	ENSG00000170854,ENSG00000285614
chr3	98013091	98013241	3:98013091-98013241	ENSG00000285614,ENSG00000250750,ENSG00000213439,ENSG00000196578
chr3	98023336	98023486	3:98023336-98023486	ENSG00000113966,ENSG00000285614,ENSG00000250750,ENSG00000213439
chr3	98038371	98038521	3:98038371-98038521	ENSG00000183185,ENSG00000250750,ENSG00000213439,ENSG00000196578,ENSG00000251090,ENSG00000248365,ENSG00000231192
chr3	98039411	98039561	3:98039411-98039561	ENSG00000183185,ENSG00000250750,ENSG00000213439,ENSG00000196578,ENSG00000251090
chr3	98039711	98039861	3:98039711-98039861	ENSG00000285614,ENSG00000183185,ENSG00000250750,ENSG00000213439,ENSG00000196578,ENSG00000249225,ENSG00000251090,ENSG00000248365,ENSG00000231192,ENSG00000236032,ENSG00000233412,ENSG00000249321,ENSG00000249975,ENSG00000251088,ENSG00000232535,ENSG00000196098
chr3	98329651	98329801	3:98329651-98329801	ENSG00000249321,ENSG00000230301,ENSG00000197938,ENSG00000232535,ENSG00000196098
chr3	98334111	98334261	3:98334111-98334261	ENSG00000249321,ENSG00000251088,ENSG00000187900,ENSG00000230301,ENSG00000197938,ENSG00000232535,ENSG00000196098
chr3	98513251	98513401	3:98513251-98513401	ENSG00000244653,ENSG00000232382,ENSG00000231861,ENSG00000080822,ENSG00000248839,ENSG00000250562,ENSG00000154165
chr3	98522231	98522381	3:98522231-98522381	ENSG00000080822,ENSG00000248839,ENSG00000250562,ENSG00000154165
chr3	98522931	98523081	3:98522931-98523081	ENSG00000232382,ENSG00000231861,ENSG00000080822,ENSG00000248839,ENSG00000250562,ENSG00000154165,ENSG00000080819
chr3	98538611	98538761	3:98538611-98538761	ENSG00000250562,ENSG00000154165
chr3	98563711	98563861	3:98563711-98563861	ENSG00000231861,ENSG00000154165,ENSG00000286602
chr3	98577671	98577821	3:98577671-98577821	ENSG00000285635,ENSG00000286602,ENSG00000080819
chr3	98593671	98593821	3:98593671-98593821	ENSG00000285635,ENSG00000286602,ENSG00000080819,ENSG00000240827
chr3	98602211	98602361	3:98602211-98602361	ENSG00000080819,ENSG00000240827,ENSG00000206712
chr3	98655762	98655912	3:98655762-98655912	ENSG00000244153
chr3	98680891	98681041	3:98680891-98681041	-
chr3	98690989	98691139	3:98690989-98691139	-
chr3	98734468	98734618	3:98734468-98734618	ENSG00000239445,ENSG00000064225
chr3	98763230	98763380	3:98763230-98763380	ENSG00000064225
chr3	98777811	98777961	3:98777811-98777961	ENSG00000239445,ENSG00000064225,ENSG00000249274
chr3	98778491	98778641	3:98778491-98778641	ENSG00000239445,ENSG00000064225,ENSG00000249274
chr3	98778931	98779081	3:98778931-98779081	ENSG00000240827,ENSG00000239445,ENSG00000064225,ENSG00000249274,ENSG00000206712
chr3	98780083	98780233	3:98780083-98780233	ENSG00000249274
chr3	98784811	98784961	3:98784811-98784961	ENSG00000239445,ENSG00000064225,ENSG00000249274,ENSG00000206712
chr3	98785131	98785281	3:98785131-98785281	ENSG00000240827,ENSG00000239445,ENSG00000064225,ENSG00000249274,ENSG00000206712
chr3	98815191	98815341	3:98815191-98815341	ENSG00000240827,ENSG00000239445,ENSG00000057019,ENSG00000206712
chr3	98855931	98856081	3:98855931-98856081	ENSG00000251172,ENSG00000196578,ENSG00000248365,ENSG00000231192,ENSG00000249975,ENSG00000248507,ENSG00000230301,ENSG00000206536,ENSG00000244653,ENSG00000232382,ENSG00000231861,ENSG00000240827,ENSG00000206712
chr3	98885099	98885249	3:98885099-98885249	-
chr3	98901771	98901921	3:98901771-98901921	ENSG00000249975,ENSG00000231861,ENSG00000239445,ENSG00000057019,ENSG00000206712,ENSG00000239462,ENSG00000207331
chr3	98906371	98906521	3:98906371-98906521	ENSG00000057019,ENSG00000239462,ENSG00000207331
chr3	98922891	98923041	3:98922891-98923041	-
chr3	98954372	98954522	3:98954372-98954522	-
chr3	98954831	98954981	3:98954831-98954981	-
chr3	98955011	98955161	3:98955011-98955161	-
chr3	98961891	98962041	3:98961891-98962041	ENSG00000213439,ENSG00000196578,ENSG00000249225,ENSG00000251090,ENSG00000248365,ENSG00000231192,ENSG00000236032,ENSG00000233412,ENSG00000249321,ENSG00000249975,ENSG00000248507,ENSG00000251088,ENSG00000187900,ENSG00000230301,ENSG00000197938,ENSG00000232535,ENSG00000196098,ENSG00000206536,ENSG00000244653,ENSG00000232382,ENSG00000240827,ENSG00000206712
chr3	98962631	98962781	3:98962631-98962781	ENSG00000213439,ENSG00000196578,ENSG00000249225,ENSG00000251090,ENSG00000248365,ENSG00000231192,ENSG00000236032,ENSG00000233412,ENSG00000249321,ENSG00000249975,ENSG00000248507,ENSG00000251088,ENSG00000187900,ENSG00000230301,ENSG00000197938,ENSG00000232535,ENSG00000196098,ENSG00000206536,ENSG00000244653,ENSG00000232382,ENSG00000240827,ENSG00000206712
chr3	98963071	98963221	3:98963071-98963221	-
chr3	98966931	98967081	3:98966931-98967081	-
chr3	98971251	98971401	3:98971251-98971401	ENSG00000232382,ENSG00000240476
chr3	98972291	98972441	3:98972291-98972441	ENSG00000251172,ENSG00000196578,ENSG00000249225,ENSG00000251090,ENSG00000248365,ENSG00000236032,ENSG00000233412,ENSG00000249321,ENSG00000249975,ENSG00000251088,ENSG00000187900,ENSG00000230301,ENSG00000197938,ENSG00000232535,ENSG00000196098,ENSG00000206536,ENSG00000244653,ENSG00000232382,ENSG00000231861,ENSG00000240827,ENSG00000206712,ENSG00000240476,ENSG00000275108
chr3	98977631	98977781	3:98977631-98977781	ENSG00000213439,ENSG00000196578,ENSG00000251090,ENSG00000233412,ENSG00000249321,ENSG00000187900,ENSG00000230301,ENSG00000244653,ENSG00000232382,ENSG00000231861,ENSG00000240827,ENSG00000206712,ENSG00000240476,ENSG00000275108
chr3	98981091	98981241	3:98981091-98981241	ENSG00000240476,ENSG00000275108
chr3	98982439	98982589	3:98982439-98982589	ENSG00000240476,ENSG00000275108
chr3	98986231	98986381	3:98986231-98986381	ENSG00000251172,ENSG00000249225,ENSG00000251090,ENSG00000231192,ENSG00000236032,ENSG00000233412,ENSG00000197938,ENSG00000232535,ENSG00000240827,ENSG00000206712,ENSG00000240476,ENSG00000275108
chr3	98994263	98994413	3:98994263-98994413	ENSG00000275108
chr3	99012111	99012261	3:99012111-99012261	-
chr3	99023711	99023861	3:99023711-99023861	-
chr3	99084971	99085121	3:99084971-99085121	-
chr3	99108651	99108801	3:99108651-99108801	ENSG00000269028,ENSG00000218754,ENSG00000251172,ENSG00000196578,ENSG00000249225,ENSG00000251090,ENSG00000248365,ENSG00000231192,ENSG00000236032,ENSG00000233412,ENSG00000249321,ENSG00000249975,ENSG00000248507,ENSG00000251088,ENSG00000187900,ENSG00000230301,ENSG00000197938,ENSG00000232535,ENSG00000196098,ENSG00000206536,ENSG00000244653,ENSG00000232382,ENSG00000231861,ENSG00000241305
chr3	99110911	99111061	3:99110911-99111061	-
chr3	99128331	99128481	3:99128331-99128481	-
chr3	99128811	99128961	3:99128811-99128961	ENSG00000251090,ENSG00000231192,ENSG00000249321,ENSG00000249975,ENSG00000248507,ENSG00000251088,ENSG00000187900,ENSG00000230301,ENSG00000197938,ENSG00000206536,ENSG00000244653,ENSG00000241305
chr3	99129251	99129401	3:99129251-99129401	ENSG00000251172,ENSG00000196578,ENSG00000249225,ENSG00000251090,ENSG00000248365,ENSG00000231192,ENSG00000236032,ENSG00000233412,ENSG00000249321,ENSG00000249975,ENSG00000248507,ENSG00000251088,ENSG00000187900,ENSG00000230301,ENSG00000197938,ENSG00000232535,ENSG00000196098,ENSG00000206536,ENSG00000244653,ENSG00000232382,ENSG00000240827,ENSG00000241305
chr3	99173151	99173301	3:99173151-99173301	ENSG00000241305
chr3	99175373	99175523	3:99175373-99175523	-
chr3	99242411	99242561	3:99242411-99242561	ENSG00000241305
chr3	99246351	99246501	3:99246351-99246501	ENSG00000241305
chr3	99250391	99250541	3:99250391-99250541	ENSG00000241305
chr3	99286571	99286721	3:99286571-99286721	-
chr3	99313666	99313816	3:99313666-99313816	-
chr3	99318974	99319124	3:99318974-99319124	-
chr3	99320071	99320221	3:99320071-99320221	ENSG00000241305,ENSG00000240572
chr3	99325571	99325721	3:99325571-99325721	ENSG00000240572
chr3	99332869	99333019	3:99332869-99333019	ENSG00000240572
chr3	99351291	99351441	3:99351291-99351441	-
chr3	99395065	99395215	3:99395065-99395215	-
chr3	99395531	99395681	3:99395531-99395681	-
chr3	99396811	99396961	3:99396811-99396961	-
chr3	99396991	99397141	3:99396991-99397141	-
chr3	99410931	99411081	3:99410931-99411081	ENSG00000241305
chr3	99413610	99413760	3:99413610-99413760	-
chr3	99419211	99419361	3:99419211-99419361	-
chr3	99440111	99440261	3:99440111-99440261	-
chr3	99473351	99473501	3:99473351-99473501	-
chr3	99473595	99473745	3:99473595-99473745	-
chr3	99484951	99485101	3:99484951-99485101	-
chr3	99504391	99504541	3:99504391-99504541	ENSG00000243296
chr3	99506051	99506201	3:99506051-99506201	ENSG00000243296,ENSG00000243089,ENSG00000244464
chr3	99509351	99509501	3:99509351-99509501	ENSG00000243296
chr3	99532371	99532521	3:99532371-99532521	ENSG00000243089
chr3	99535451	99535601	3:99535451-99535601	ENSG00000243089,ENSG00000244464
chr3	99536971	99537121	3:99536971-99537121	ENSG00000243089
chr3	99537511	99537661	3:99537511-99537661	ENSG00000243089
chr3	99543902	99544052	3:99543902-99544052	-
chr3	99545091	99545241	3:99545091-99545241	-
chr3	99550310	99550460	3:99550310-99550460	-
chr3	99563411	99563561	3:99563411-99563561	-
chr3	99579351	99579501	3:99579351-99579501	ENSG00000244464
chr3	99626111	99626261	3:99626111-99626261	ENSG00000244464
chr3	99637231	99637381	3:99637231-99637381	ENSG00000144810
chr3	99637451	99637601	3:99637451-99637601	ENSG00000144810
chr3	99638451	99638601	3:99638451-99638601	ENSG00000144810
chr3	99639711	99639861	3:99639711-99639861	ENSG00000144810
chr3	99640591	99640741	3:99640591-99640741	ENSG00000144810
chr3	99644871	99645021	3:99644871-99645021	ENSG00000144810
chr3	99645311	99645461	3:99645311-99645461	ENSG00000144810
chr3	99646131	99646281	3:99646131-99646281	-
chr3	99647171	99647321	3:99647171-99647321	ENSG00000144810
chr3	99648271	99648421	3:99648271-99648421	-
chr3	99651691	99651841	3:99651691-99651841	-
chr3	99659131	99659281	3:99659131-99659281	ENSG00000251172,ENSG00000213439,ENSG00000249225,ENSG00000251090,ENSG00000248365,ENSG00000231192,ENSG00000236032,ENSG00000233412,ENSG00000249321,ENSG00000249975,ENSG00000248507,ENSG00000187900,ENSG00000230301,ENSG00000197938,ENSG00000232535,ENSG00000196098,ENSG00000206536,ENSG00000244653,ENSG00000232382,ENSG00000231861,ENSG00000240827,ENSG00000241305,ENSG00000244464,ENSG00000144810
chr3	99660091	99660241	3:99660091-99660241	ENSG00000249225,ENSG00000236032,ENSG00000249975,ENSG00000232535,ENSG00000241305,ENSG00000244464
chr3	99666311	99666461	3:99666311-99666461	-
chr3	99670300	99670450	3:99670300-99670450	-
chr3	99674184	99674334	3:99674184-99674334	-
chr3	99674551	99674701	3:99674551-99674701	-
chr3	99678191	99678341	3:99678191-99678341	ENSG00000244464
chr3	99687091	99687241	3:99687091-99687241	-
chr3	99700691	99700841	3:99700691-99700841	ENSG00000144810
chr3	99711471	99711621	3:99711471-99711621	ENSG00000144810
chr3	99712711	99712861	3:99712711-99712861	-
chr3	99714271	99714421	3:99714271-99714421	ENSG00000251172,ENSG00000233412,ENSG00000244464,ENSG00000144810
chr3	99721111	99721261	3:99721111-99721261	-
chr3	99748151	99748301	3:99748151-99748301	-
chr3	99751751	99751901	3:99751751-99751901	-
chr3	99753451	99753601	3:99753451-99753601	-
chr3	99765651	99765801	3:99765651-99765801	-
chr3	99774571	99774721	3:99774571-99774721	-
chr3	99781868	99782018	3:99781868-99782018	-
chr3	99783171	99783321	3:99783171-99783321	ENSG00000273374
chr3	99789451	99789601	3:99789451-99789601	-
chr3	99808291	99808441	3:99808291-99808441	ENSG00000273374
chr3	99817166	99817316	3:99817166-99817316	ENSG00000184220
chr3	99817471	99817621	3:99817471-99817621	ENSG00000273374,ENSG00000184220
chr3	99817791	99817941	3:99817791-99817941	ENSG00000273374,ENSG00000184220
chr3	99832111	99832261	3:99832111-99832261	-
chr3	99832951	99833101	3:99832951-99833101	-
chr3	99843384	99843534	3:99843384-99843534	-
chr3	99846571	99846721	3:99846571-99846721	ENSG00000168386
chr3	99859971	99860121	3:99859971-99860121	ENSG00000168386,ENSG00000235156
chr3	99862291	99862441	3:99862291-99862441	-
chr3	99865391	99865541	3:99865391-99865541	ENSG00000168386
chr3	99866311	99866461	3:99866311-99866461	ENSG00000168386
chr3	99876131	99876281	3:99876131-99876281	ENSG00000168386
chr3	99878111	99878261	3:99878111-99878261	ENSG00000168386
chr3	99895971	99896121	3:99895971-99896121	ENSG00000168386
chr3	99901371	99901521	3:99901371-99901521	-
chr3	99910251	99910401	3:99910251-99910401	-
chr3	99920591	99920741	3:99920591-99920741	-
chr3	99925671	99925821	3:99925671-99925821	-
chr3	99929811	99929961	3:99929811-99929961	-
chr3	99937651	99937801	3:99937651-99937801	-
chr3	99938678	99938828	3:99938678-99938828	-
chr3	99952426	99952576	3:99952426-99952576	-
chr3	99962831	99962981	3:99962831-99962981	ENSG00000264897
chr3	99965111	99965261	3:99965111-99965261	ENSG00000264897
chr3	99967131	99967281	3:99967131-99967281	ENSG00000264897
chr3	99967891	99968041	3:99967891-99968041	ENSG00000264897
chr3	99969251	99969401	3:99969251-99969401	ENSG00000264897
chr3	99972536	99972686	3:99972536-99972686	-
chr3	99999651	99999801	3:99999651-99999801	-
chr3	100002951	100003101	3:100002951-100003101	ENSG00000235156
chr3	100005782	100005932	3:100005782-100005932	-
chr3	100006991	100007141	3:100006991-100007141	-
chr3	100032391	100032541	3:100032391-100032541	-
chr3	100033271	100033421	3:100033271-100033421	-
chr3	100040551	100040701	3:100040551-100040701	-
chr3	100040991	100041141	3:100040991-100041141	-
chr3	100041451	100041601	3:100041451-100041601	-
chr3	100042311	100042461	3:100042311-100042461	-
chr3	100042831	100042981	3:100042831-100042981	-
chr3	100045791	100045941	3:100045791-100045941	ENSG00000168386,ENSG00000235156,ENSG00000277000,ENSG00000243974
chr3	100047511	100047661	3:100047511-100047661	ENSG00000235156
chr3	100064135	100064285	3:100064135-100064285	-
chr3	100068891	100069041	3:100068891-100069041	-
chr3	100072431	100072581	3:100072431-100072581	-
chr3	100074111	100074261	3:100074111-100074261	ENSG00000235156,ENSG00000243974
chr3	100087323	100087473	3:100087323-100087473	-
chr3	100089928	100090078	3:100089928-100090078	-
chr3	100090478	100090628	3:100090478-100090628	-
chr3	100104231	100104381	3:100104231-100104381	ENSG00000184220,ENSG00000168386,ENSG00000235156
chr3	100137071	100137221	3:100137071-100137221	ENSG00000235156
chr3	100150691	100150841	3:100150691-100150841	ENSG00000184220,ENSG00000235156
chr3	100155266	100155416	3:100155266-100155416	ENSG00000184220
chr3	100159971	100160121	3:100159971-100160121	ENSG00000184220
chr3	100210851	100211001	3:100210851-100211001	ENSG00000235156,ENSG00000277000,ENSG00000243974
chr3	100226871	100227021	3:100226871-100227021	ENSG00000277000,ENSG00000243974
chr3	100246051	100246201	3:100246051-100246201	ENSG00000235156,ENSG00000277000,ENSG00000243974
chr3	100254217	100254367	3:100254217-100254367	-
chr3	100257731	100257881	3:100257731-100257881	ENSG00000287378,ENSG00000036054
chr3	100260147	100260297	3:100260147-100260297	ENSG00000287378,ENSG00000036054
chr3	100260791	100260941	3:100260791-100260941	ENSG00000287378,ENSG00000235156,ENSG00000243974,ENSG00000036054,ENSG00000114021
chr3	100263700	100263850	3:100263700-100263850	ENSG00000287378,ENSG00000036054
chr3	100269791	100269941	3:100269791-100269941	ENSG00000287378,ENSG00000036054
chr3	100297891	100298041	3:100297891-100298041	-
chr3	100316691	100316841	3:100316691-100316841	ENSG00000114021
chr3	100334651	100334801	3:100334651-100334801	ENSG00000114021
chr3	100352991	100353141	3:100352991-100353141	-
chr3	100360937	100361087	3:100360937-100361087	-
chr3	100401091	100401241	3:100401091-100401241	ENSG00000154174,ENSG00000206535
chr3	100401411	100401561	3:100401411-100401561	ENSG00000114021,ENSG00000154174,ENSG00000206535
chr3	100401831	100401981	3:100401831-100401981	ENSG00000154174,ENSG00000206535
chr3	100463071	100463221	3:100463071-100463221	-
chr3	100486911	100487061	3:100486911-100487061	ENSG00000181458
chr3	100492471	100492621	3:100492471-100492621	ENSG00000181458
chr3	100496901	100497051	3:100496901-100497051	ENSG00000181458
chr3	100497131	100497281	3:100497131-100497281	ENSG00000181458
chr3	100500371	100500521	3:100500371-100500521	-
chr3	100519171	100519321	3:100519171-100519321	ENSG00000181458
chr3	100525931	100526081	3:100525931-100526081	ENSG00000181458,ENSG00000243495
chr3	100526411	100526561	3:100526411-100526561	ENSG00000181458,ENSG00000243495
chr3	100530218	100530368	3:100530218-100530368	-
chr3	100533291	100533441	3:100533291-100533441	-
chr3	100535448	100535598	3:100535448-100535598	-
chr3	100536191	100536341	3:100536191-100536341	-
chr3	100556771	100556921	3:100556771-100556921	ENSG00000181458,ENSG00000243495
chr3	100557111	100557261	3:100557111-100557261	ENSG00000181458,ENSG00000144820,ENSG00000243495
chr3	100561471	100561621	3:100561471-100561621	ENSG00000181458
chr3	100581791	100581941	3:100581791-100581941	-
chr3	100582711	100582861	3:100582711-100582861	-
chr3	100590671	100590821	3:100590671-100590821	-
chr3	100603591	100603741	3:100603591-100603741	ENSG00000144820
chr3	100615811	100615961	3:100615811-100615961	ENSG00000144820
chr3	100650871	100651021	3:100650871-100651021	ENSG00000144820,ENSG00000252989,ENSG00000243495
chr3	100651351	100651501	3:100651351-100651501	ENSG00000144820,ENSG00000252989,ENSG00000243495
chr3	100709331	100709481	3:100709331-100709481	ENSG00000243495,ENSG00000114354
chr3	100710714	100710864	3:100710714-100710864	ENSG00000114354
chr3	100737515	100737665	3:100737515-100737665	-
chr3	100777411	100777561	3:100777411-100777561	-
chr3	100800391	100800541	3:100800391-100800541	ENSG00000154175
chr3	100802251	100802401	3:100802251-100802401	ENSG00000154175
chr3	100810831	100810981	3:100810831-100810981	ENSG00000154175
chr3	100825691	100825841	3:100825691-100825841	-
chr3	100865591	100865741	3:100865591-100865741	-
chr3	100869871	100870021	3:100869871-100870021	ENSG00000154175
chr3	100875411	100875561	3:100875411-100875561	-
chr3	100891958	100892108	3:100891958-100892108	ENSG00000154175
chr3	100902656	100902806	3:100902656-100902806	ENSG00000213431
chr3	100914371	100914521	3:100914371-100914521	ENSG00000154175,ENSG00000213431
chr3	100927831	100927981	3:100927831-100927981	-
chr3	100929131	100929281	3:100929131-100929281	ENSG00000154175,ENSG00000213431,ENSG00000241738
chr3	100941131	100941281	3:100941131-100941281	-
chr3	100954691	100954841	3:100954691-100954841	ENSG00000201642
chr3	100955131	100955281	3:100955131-100955281	ENSG00000154175,ENSG00000213431,ENSG00000201642,ENSG00000241738,ENSG00000282978,ENSG00000201554,ENSG00000252348
chr3	100957531	100957681	3:100957531-100957681	ENSG00000201642
chr3	100966831	100966981	3:100966831-100966981	-
chr3	100969011	100969161	3:100969011-100969161	-
chr3	100978091	100978241	3:100978091-100978241	-
chr3	100982851	100983001	3:100982851-100983001	-
chr3	100992225	100992375	3:100992225-100992375	ENSG00000154175
chr3	100992411	100992561	3:100992411-100992561	ENSG00000154175
chr3	100993431	100993581	3:100993431-100993581	ENSG00000154175
chr3	101010431	101010581	3:101010431-101010581	-
chr3	101011211	101011361	3:101011211-101011361	-
chr3	101020771	101020921	3:101020771-101020921	-
chr3	101036271	101036421	3:101036271-101036421	ENSG00000241738,ENSG00000282978,ENSG00000201554,ENSG00000252348
chr3	101038560	101038710	3:101038560-101038710	-
chr3	101038971	101039121	3:101038971-101039121	-
chr3	101043151	101043301	3:101043151-101043301	-
chr3	101066071	101066221	3:101066071-101066221	ENSG00000241738,ENSG00000282978,ENSG00000201554
chr3	101066951	101067101	3:101066951-101067101	-
chr3	101077751	101077901	3:101077751-101077901	-
chr3	101082131	101082281	3:101082131-101082281	-
chr3	101091611	101091761	3:101091611-101091761	-
chr3	101118111	101118261	3:101118111-101118261	-
chr3	101119671	101119821	3:101119671-101119821	-
chr3	101151631	101151781	3:101151631-101151781	ENSG00000242573
chr3	101155911	101156061	3:101155911-101156061	ENSG00000242573
chr3	101179771	101179921	3:101179771-101179921	ENSG00000242573
chr3	101189951	101190101	3:101189951-101190101	-
chr3	101194071	101194221	3:101194071-101194221	-
chr3	101196191	101196341	3:101196191-101196341	-
chr3	101216851	101217001	3:101216851-101217001	ENSG00000241738
chr3	101243871	101244021	3:101243871-101244021	-
chr3	101253551	101253701	3:101253551-101253701	-
chr3	101261691	101261841	3:101261691-101261841	ENSG00000241738
chr3	101292171	101292321	3:101292171-101292321	-
chr3	101303231	101303381	3:101303231-101303381	-
chr3	101310751	101310901	3:101310751-101310901	ENSG00000081148,ENSG00000241738,ENSG00000282978,ENSG00000201554
chr3	101340671	101340821	3:101340671-101340821	ENSG00000138468,ENSG00000241738
chr3	101383231	101383381	3:101383231-101383381	ENSG00000241738
chr3	101414291	101414441	3:101414291-101414441	ENSG00000232830,ENSG00000282978,ENSG00000201554
chr3	101485361	101485511	3:101485361-101485511	ENSG00000282978,ENSG00000201554
chr3	101509911	101510061	3:101509911-101510061	ENSG00000138468,ENSG00000175841
chr3	101512711	101512861	3:101512711-101512861	ENSG00000138468,ENSG00000282978,ENSG00000201554,ENSG00000175841
chr3	101513211	101513361	3:101513211-101513361	ENSG00000138468,ENSG00000282978,ENSG00000201554,ENSG00000175841
chr3	101561751	101561901	3:101561751-101561901	ENSG00000138468,ENSG00000282978,ENSG00000201554,ENSG00000175841,ENSG00000174173,ENSG00000081154,ENSG00000242299,ENSG00000243396,ENSG00000212319,ENSG00000066422,ENSG00000256628,ENSG00000114391,ENSG00000286699
chr3	101574011	101574161	3:101574011-101574161	ENSG00000138468,ENSG00000241738,ENSG00000282978,ENSG00000201554,ENSG00000175841,ENSG00000174173,ENSG00000081154,ENSG00000242299,ENSG00000243396,ENSG00000252348,ENSG00000212319,ENSG00000066422,ENSG00000201121,ENSG00000256628,ENSG00000114391,ENSG00000286699
chr3	101574931	101575081	3:101574931-101575081	ENSG00000081154,ENSG00000242299,ENSG00000243396
chr3	101602091	101602241	3:101602091-101602241	ENSG00000243396,ENSG00000252348
chr3	101644051	101644201	3:101644051-101644201	ENSG00000243396,ENSG00000252348,ENSG00000212319,ENSG00000201511,ENSG00000066422,ENSG00000201121,ENSG00000256628
chr3	101646851	101647001	3:101646851-101647001	ENSG00000252348,ENSG00000212319,ENSG00000201511,ENSG00000066422,ENSG00000201121
chr3	101676251	101676401	3:101676251-101676401	-
chr3	101677151	101677301	3:101677151-101677301	-
chr3	101686791	101686941	3:101686791-101686941	-
chr3	101693691	101693841	3:101693691-101693841	-
chr3	101695911	101696061	3:101695911-101696061	-
chr3	101721531	101721681	3:101721531-101721681	ENSG00000066422,ENSG00000256628,ENSG00000114391,ENSG00000286699,ENSG00000244119,ENSG00000182504
chr3	101724491	101724641	3:101724491-101724641	ENSG00000066422,ENSG00000201121,ENSG00000256628,ENSG00000114391,ENSG00000286699,ENSG00000244119,ENSG00000182504
chr3	101724811	101724961	3:101724811-101724961	ENSG00000066422,ENSG00000256628,ENSG00000114391,ENSG00000286699,ENSG00000244119,ENSG00000182504
chr3	101779071	101779221	3:101779071-101779221	ENSG00000144815
chr3	101779371	101779521	3:101779371-101779521	ENSG00000144815
chr3	101780771	101780921	3:101780771-101780921	ENSG00000114391,ENSG00000286699,ENSG00000144815
chr3	101781291	101781441	3:101781291-101781441	ENSG00000144815
chr3	101809313	101809463	3:101809313-101809463	ENSG00000144815
chr3	101824791	101824941	3:101824791-101824941	ENSG00000249474,ENSG00000144802
chr3	101826171	101826321	3:101826171-101826321	ENSG00000249474,ENSG00000144802
chr3	101827831	101827981	3:101827831-101827981	ENSG00000249474,ENSG00000144802
chr3	101828451	101828601	3:101828451-101828601	ENSG00000249474,ENSG00000144802
chr3	101829191	101829341	3:101829191-101829341	ENSG00000249474,ENSG00000144802
chr3	101837031	101837181	3:101837031-101837181	ENSG00000144802
chr3	101849011	101849161	3:101849011-101849161	ENSG00000144802
chr3	101849311	101849461	3:101849311-101849461	ENSG00000114391,ENSG00000286699,ENSG00000249474,ENSG00000144802
chr3	101850851	101851001	3:101850851-101851001	ENSG00000144802
chr3	101868691	101868841	3:101868691-101868841	ENSG00000287682
chr3	101873751	101873901	3:101873751-101873901	ENSG00000287682
chr3	101890871	101891021	3:101890871-101891021	ENSG00000287682
chr3	101902171	101902321	3:101902171-101902321	ENSG00000201121,ENSG00000287682,ENSG00000241280
chr3	101903442	101903592	3:101903442-101903592	-
chr3	101928991	101929141	3:101928991-101929141	-
chr3	101936711	101936861	3:101936711-101936861	ENSG00000214407
chr3	101940651	101940801	3:101940651-101940801	ENSG00000287682,ENSG00000214407,ENSG00000202177,ENSG00000241280
chr3	101941417	101941567	3:101941417-101941567	ENSG00000214407
chr3	101950691	101950841	3:101950691-101950841	ENSG00000214407,ENSG00000202177,ENSG00000241280
chr3	101963971	101964121	3:101963971-101964121	ENSG00000202177,ENSG00000241280
chr3	101965031	101965181	3:101965031-101965181	ENSG00000241280
chr3	101976611	101976761	3:101976611-101976761	ENSG00000241280
chr3	101995771	101995921	3:101995771-101995921	-
chr3	101998651	101998801	3:101998651-101998801	-
chr3	101999411	101999561	3:101999411-101999561	-
chr3	102007251	102007401	3:102007251-102007401	ENSG00000282978,ENSG00000201554,ENSG00000252348,ENSG00000287682,ENSG00000241280
chr3	102053491	102053641	3:102053491-102053641	-
chr3	102060955	102061105	3:102060955-102061105	-
chr3	102068491	102068641	3:102068491-102068641	-
chr3	102069491	102069641	3:102069491-102069641	-
chr3	102084091	102084241	3:102084091-102084241	-
chr3	102090011	102090161	3:102090011-102090161	ENSG00000170044
chr3	102090911	102091061	3:102090911-102091061	ENSG00000170044
chr3	102092651	102092801	3:102092651-102092801	ENSG00000170044
chr3	102124403	102124553	3:102124403-102124553	-
chr3	102130351	102130501	3:102130351-102130501	-
chr3	102132471	102132621	3:102132471-102132621	-
chr3	102142791	102142941	3:102142791-102142941	-
chr3	102156531	102156681	3:102156531-102156681	-
chr3	102163051	102163201	3:102163051-102163201	-
chr3	102163375	102163525	3:102163375-102163525	-
chr3	102165522	102165672	3:102165522-102165672	-
chr3	102174511	102174661	3:102174511-102174661	ENSG00000170044
chr3	102180351	102180501	3:102180351-102180501	ENSG00000170044
chr3	102181311	102181461	3:102181311-102181461	ENSG00000170044
chr3	102181651	102181801	3:102181651-102181801	ENSG00000170044
chr3	102206571	102206721	3:102206571-102206721	-
chr3	102224351	102224501	3:102224351-102224501	-
chr3	102225511	102225661	3:102225511-102225661	-
chr3	102229191	102229341	3:102229191-102229341	-
chr3	102233993	102234143	3:102233993-102234143	-
chr3	102265811	102265961	3:102265811-102265961	-
chr3	102290351	102290501	3:102290351-102290501	-
chr3	102290751	102290901	3:102290751-102290901	-
chr3	102302138	102302288	3:102302138-102302288	-
chr3	102353251	102353401	3:102353251-102353401	-
chr3	102354931	102355081	3:102354931-102355081	-
chr3	102355251	102355401	3:102355251-102355401	-
chr3	102400231	102400381	3:102400231-102400381	-
chr3	102400871	102401021	3:102400871-102401021	-
chr3	102444211	102444361	3:102444211-102444361	ENSG00000170044
chr3	102447394	102447544	3:102447394-102447544	-
chr3	102530908	102531058	3:102530908-102531058	-
chr3	102673636	102673786	3:102673636-102673786	ENSG00000241754
chr3	102715106	102715256	3:102715106-102715256	-
chr3	102746018	102746168	3:102746018-102746168	ENSG00000201065
chr3	102790871	102791021	3:102790871-102791021	ENSG00000236691,ENSG00000201922,ENSG00000201065,ENSG00000241754
chr3	102792331	102792481	3:102792331-102792481	ENSG00000236691,ENSG00000201922,ENSG00000201065,ENSG00000241754
chr3	102896986	102897136	3:102896986-102897136	-
chr3	102980151	102980301	3:102980151-102980301	ENSG00000240107,ENSG00000265328,ENSG00000236691,ENSG00000201922,ENSG00000201065,ENSG00000241754
chr3	103002551	103002701	3:103002551-103002701	-
chr3	103048391	103048541	3:103048391-103048541	ENSG00000236691,ENSG00000201922
chr3	103052591	103052741	3:103052591-103052741	ENSG00000236691,ENSG00000201922
chr3	103057111	103057261	3:103057111-103057261	ENSG00000201922
chr3	103126231	103126381	3:103126231-103126381	ENSG00000201922
chr3	103127211	103127361	3:103127211-103127361	ENSG00000201922
chr3	103127831	103127981	3:103127831-103127981	ENSG00000201922
chr3	103218271	103218421	3:103218271-103218421	ENSG00000236691,ENSG00000201922
chr3	103218931	103219081	3:103218931-103219081	ENSG00000236691
chr3	103388331	103388481	3:103388331-103388481	ENSG00000265328,ENSG00000236691
chr3	103393931	103394081	3:103393931-103394081	-
chr3	103440888	103441038	3:103440888-103441038	-
chr3	103499211	103499361	3:103499211-103499361	ENSG00000240107,ENSG00000265328,ENSG00000236691
chr3	103499551	103499701	3:103499551-103499701	ENSG00000240107,ENSG00000265328
chr3	103552891	103553041	3:103552891-103553041	ENSG00000240107,ENSG00000265328
chr3	103618771	103618921	3:103618771-103618921	ENSG00000243195
chr3	103644631	103644781	3:103644631-103644781	ENSG00000243195
chr3	103660918	103661068	3:103660918-103661068	ENSG00000243195
chr3	103712451	103712601	3:103712451-103712601	ENSG00000243195
chr3	103786488	103786638	3:103786488-103786638	-
chr3	103870853	103871003	3:103870853-103871003	-
chr3	103991591	103991741	3:103991591-103991741	-
chr3	104032439	104032589	3:104032439-104032589	-
chr3	104066831	104066981	3:104066831-104066981	ENSG00000214405
chr3	104069211	104069361	3:104069211-104069361	ENSG00000214405
chr3	104101931	104102081	3:104101931-104102081	-
chr3	104102451	104102601	3:104102451-104102601	-
chr3	104132771	104132921	3:104132771-104132921	-
chr3	104135571	104135721	3:104135571-104135721	-
chr3	104137251	104137401	3:104137251-104137401	-
chr3	104190828	104190978	3:104190828-104190978	-
chr3	104273191	104273341	3:104273191-104273341	-
chr3	104279791	104279941	3:104279791-104279941	-
chr3	104316211	104316361	3:104316211-104316361	-
chr3	104359631	104359781	3:104359631-104359781	ENSG00000243635,ENSG00000201922
chr3	104388731	104388881	3:104388731-104388881	-
chr3	104397391	104397541	3:104397391-104397541	ENSG00000243635
chr3	104425577	104425727	3:104425577-104425727	-
chr3	104437211	104437361	3:104437211-104437361	ENSG00000243635,ENSG00000243195,ENSG00000265328
chr3	104438011	104438161	3:104438011-104438161	ENSG00000243635
chr3	104460811	104460961	3:104460811-104460961	ENSG00000243635
chr3	104596691	104596841	3:104596691-104596841	-
chr3	104628291	104628441	3:104628291-104628441	-
chr3	104629131	104629281	3:104629131-104629281	-
chr3	104674131	104674281	3:104674131-104674281	-
chr3	104676366	104676516	3:104676366-104676516	-
chr3	104750711	104750861	3:104750711-104750861	-
chr3	104763191	104763341	3:104763191-104763341	-
chr3	104786051	104786201	3:104786051-104786201	-
chr3	104825251	104825401	3:104825251-104825401	-
chr3	104846371	104846521	3:104846371-104846521	-
chr3	104856871	104857021	3:104856871-104857021	-
chr3	104873471	104873621	3:104873471-104873621	-
chr3	104878531	104878681	3:104878531-104878681	-
chr3	104907631	104907781	3:104907631-104907781	-
chr3	104909311	104909461	3:104909311-104909461	-
chr3	104948071	104948221	3:104948071-104948221	-
chr3	104951491	104951641	3:104951491-104951641	-
chr3	104952611	104952761	3:104952611-104952761	ENSG00000243635
chr3	104988606	104988756	3:104988606-104988756	-
chr3	105014751	105014901	3:105014751-105014901	-
chr3	105066611	105066761	3:105066611-105066761	-
chr3	105108931	105109081	3:105108931-105109081	-
chr3	105119051	105119201	3:105119051-105119201	-
chr3	105195371	105195521	3:105195371-105195521	-
chr3	105255471	105255621	3:105255471-105255621	-
chr3	105274511	105274661	3:105274511-105274661	-
chr3	105274991	105275141	3:105274991-105275141	-
chr3	105277771	105277921	3:105277771-105277921	-
chr3	105351940	105352090	3:105351940-105352090	-
chr3	105359172	105359322	3:105359172-105359322	-
chr3	105359504	105359654	3:105359504-105359654	-
chr3	105364239	105364389	3:105364239-105364389	ENSG00000170017
chr3	105365811	105365961	3:105365811-105365961	ENSG00000170017
chr3	105366671	105366821	3:105366671-105366821	ENSG00000170017
chr3	105369100	105369250	3:105369100-105369250	ENSG00000170017
chr3	105394271	105394421	3:105394271-105394421	-
chr3	105414976	105415126	3:105414976-105415126	-
chr3	105417991	105418141	3:105417991-105418141	-
chr3	105422771	105422921	3:105422771-105422921	-
chr3	105458940	105459090	3:105458940-105459090	-
chr3	105473611	105473761	3:105473611-105473761	-
chr3	105513171	105513321	3:105513171-105513321	ENSG00000170017
chr3	105518947	105519097	3:105518947-105519097	-
chr3	105523611	105523761	3:105523611-105523761	-
chr3	105528051	105528201	3:105528051-105528201	ENSG00000170017
chr3	105553971	105554121	3:105553971-105554121	ENSG00000170017
chr3	105594312	105594462	3:105594312-105594462	-
chr3	105598171	105598321	3:105598171-105598321	-
chr3	105603650	105603800	3:105603650-105603800	-
chr3	105606171	105606321	3:105606171-105606321	-
chr3	105608811	105608961	3:105608811-105608961	-
chr3	105610565	105610715	3:105610565-105610715	-
chr3	105613191	105613341	3:105613191-105613341	-
chr3	105614411	105614561	3:105614411-105614561	-
chr3	105629851	105630001	3:105629851-105630001	-
chr3	105647131	105647281	3:105647131-105647281	-
chr3	105661565	105661715	3:105661565-105661715	-
chr3	105686491	105686641	3:105686491-105686641	-
chr3	105691751	105691901	3:105691751-105691901	-
chr3	105715471	105715621	3:105715471-105715621	-
chr3	105747111	105747261	3:105747111-105747261	-
chr3	105780243	105780393	3:105780243-105780393	-
chr3	105782011	105782161	3:105782011-105782161	-
chr3	105791231	105791381	3:105791231-105791381	-
chr3	105792371	105792521	3:105792371-105792521	ENSG00000252626,ENSG00000287421,ENSG00000114423
chr3	105793171	105793321	3:105793171-105793321	-
chr3	105802231	105802381	3:105802231-105802381	-
chr3	105806508	105806658	3:105806508-105806658	-
chr3	105812260	105812410	3:105812260-105812410	-
chr3	105823571	105823721	3:105823571-105823721	ENSG00000114423
chr3	105827171	105827321	3:105827171-105827321	-
chr3	105828091	105828241	3:105828091-105828241	ENSG00000114423
chr3	105836671	105836821	3:105836671-105836821	ENSG00000114423
chr3	105868971	105869121	3:105868971-105869121	ENSG00000114423
chr3	105869411	105869561	3:105869411-105869561	ENSG00000114423
chr3	105878151	105878301	3:105878151-105878301	-
chr3	105899668	105899818	3:105899668-105899818	-
chr3	105904393	105904543	3:105904393-105904543	-
chr3	105905037	105905187	3:105905037-105905187	-
chr3	105907048	105907198	3:105907048-105907198	-
chr3	105938228	105938378	3:105938228-105938378	-
chr3	105944868	105945018	3:105944868-105945018	-
chr3	105957848	105957998	3:105957848-105957998	-
chr3	105958753	105958903	3:105958753-105958903	-
chr3	105965508	105965658	3:105965508-105965658	-
chr3	105967235	105967385	3:105967235-105967385	-
chr3	105970468	105970618	3:105970468-105970618	-
chr3	105976268	105976418	3:105976268-105976418	-
chr3	105998048	105998198	3:105998048-105998198	ENSG00000287421
chr3	105998347	105998497	3:105998347-105998497	-
chr3	106006128	106006278	3:106006128-106006278	ENSG00000287421
chr3	106014088	106014238	3:106014088-106014238	ENSG00000287421
chr3	106088383	106088533	3:106088383-106088533	-
chr3	106097988	106098138	3:106097988-106098138	-
chr3	106120463	106120613	3:106120463-106120613	ENSG00000287421
chr3	106130908	106131058	3:106130908-106131058	ENSG00000287421
chr3	106183828	106183978	3:106183828-106183978	ENSG00000287421
chr3	106184248	106184398	3:106184248-106184398	ENSG00000287421
chr3	106206288	106206438	3:106206288-106206438	-
chr3	106212940	106213090	3:106212940-106213090	-
chr3	106215168	106215318	3:106215168-106215318	-
chr3	106248448	106248598	3:106248448-106248598	-
chr3	106249268	106249418	3:106249268-106249418	-
chr3	106262108	106262258	3:106262108-106262258	-
chr3	106263088	106263238	3:106263088-106263238	-
chr3	106288829	106288979	3:106288829-106288979	-
chr3	106288979	106289129	3:106288979-106289129	-
chr3	106299348	106299498	3:106299348-106299498	-
chr3	106333928	106334078	3:106333928-106334078	ENSG00000244652
chr3	106334348	106334498	3:106334348-106334498	ENSG00000244652
chr3	106337228	106337378	3:106337228-106337378	ENSG00000244652
chr3	106341168	106341318	3:106341168-106341318	-
chr3	106345488	106345638	3:106345488-106345638	ENSG00000252626,ENSG00000240796,ENSG00000239586,ENSG00000250630,ENSG00000240034,ENSG00000243658,ENSG00000249580,ENSG00000242836,ENSG00000242214,ENSG00000239632,ENSG00000241787,ENSG00000244652,ENSG00000287421
chr3	106367657	106367807	3:106367657-106367807	-
chr3	106393068	106393218	3:106393068-106393218	-
chr3	106399308	106399458	3:106399308-106399458	-
chr3	106401788	106401938	3:106401788-106401938	-
chr3	106421948	106422098	3:106421948-106422098	ENSG00000286854
chr3	106424166	106424316	3:106424166-106424316	ENSG00000286854
chr3	106425148	106425298	3:106425148-106425298	ENSG00000286854
chr3	106428708	106428858	3:106428708-106428858	ENSG00000252626,ENSG00000239997,ENSG00000286854
chr3	106449968	106450118	3:106449968-106450118	-
chr3	106457428	106457578	3:106457428-106457578	ENSG00000200610
chr3	106482608	106482758	3:106482608-106482758	-
chr3	106510328	106510478	3:106510328-106510478	ENSG00000200610
chr3	106518628	106518778	3:106518628-106518778	ENSG00000200610
chr3	106542488	106542638	3:106542488-106542638	-
chr3	106552468	106552618	3:106552468-106552618	-
chr3	106560488	106560638	3:106560488-106560638	ENSG00000242759
chr3	106560768	106560918	3:106560768-106560918	ENSG00000242759
chr3	106562628	106562778	3:106562628-106562778	-
chr3	106589428	106589578	3:106589428-106589578	-
chr3	106609848	106609998	3:106609848-106609998	-
chr3	106610668	106610818	3:106610668-106610818	-
chr3	106628528	106628678	3:106628528-106628678	-
chr3	106631848	106631998	3:106631848-106631998	-
chr3	106635388	106635538	3:106635388-106635538	ENSG00000252626,ENSG00000240796,ENSG00000239586,ENSG00000250630,ENSG00000240034,ENSG00000243658,ENSG00000249580,ENSG00000242836,ENSG00000242214,ENSG00000239632,ENSG00000241787
chr3	106688568	106688718	3:106688568-106688718	ENSG00000200361,ENSG00000288557
chr3	106711828	106711978	3:106711828-106711978	-
chr3	106728448	106728598	3:106728448-106728598	ENSG00000286956,ENSG00000252626,ENSG00000240796,ENSG00000239586,ENSG00000250630,ENSG00000240034,ENSG00000243658,ENSG00000249580,ENSG00000242836,ENSG00000242214,ENSG00000239632,ENSG00000241787,ENSG00000239997
chr3	106740248	106740398	3:106740248-106740398	-
chr3	106745588	106745738	3:106745588-106745738	-
chr3	106758728	106758878	3:106758728-106758878	-
chr3	106765428	106765578	3:106765428-106765578	ENSG00000252626,ENSG00000240796,ENSG00000239586,ENSG00000250630,ENSG00000240034,ENSG00000243658,ENSG00000249580,ENSG00000242836,ENSG00000242214,ENSG00000239632,ENSG00000241787,ENSG00000239997
chr3	106811508	106811658	3:106811508-106811658	ENSG00000243658,ENSG00000249580,ENSG00000242836,ENSG00000242214,ENSG00000239632,ENSG00000241787,ENSG00000239997
chr3	106826088	106826238	3:106826088-106826238	ENSG00000252626,ENSG00000240796,ENSG00000239586,ENSG00000250630,ENSG00000240034,ENSG00000243658,ENSG00000249580,ENSG00000242836,ENSG00000242214,ENSG00000239632,ENSG00000241787,ENSG00000239997
chr3	106862147	106862297	3:106862147-106862297	ENSG00000240796,ENSG00000239586,ENSG00000250630,ENSG00000240034,ENSG00000243658,ENSG00000249580,ENSG00000242836,ENSG00000242214,ENSG00000239632,ENSG00000241787,ENSG00000239997
chr3	106913208	106913358	3:106913208-106913358	ENSG00000240796,ENSG00000239586,ENSG00000250630,ENSG00000240034,ENSG00000243658,ENSG00000249580,ENSG00000242836,ENSG00000242214,ENSG00000239632,ENSG00000241787
chr3	106943208	106943358	3:106943208-106943358	ENSG00000240796,ENSG00000239586,ENSG00000250630,ENSG00000240034,ENSG00000243658,ENSG00000249580,ENSG00000242836,ENSG00000242214,ENSG00000239632,ENSG00000241787
chr3	106945508	106945658	3:106945508-106945658	ENSG00000252626,ENSG00000240796,ENSG00000239586,ENSG00000250630,ENSG00000240034,ENSG00000243658,ENSG00000249580,ENSG00000242836,ENSG00000242214,ENSG00000239632,ENSG00000241787
chr3	106957148	106957298	3:106957148-106957298	ENSG00000252626
chr3	106963518	106963668	3:106963518-106963668	-
chr3	107028641	107028791	3:107028641-107028791	ENSG00000252626
chr3	107063454	107063604	3:107063454-107063604	ENSG00000286956,ENSG00000252626
chr3	107064548	107064698	3:107064548-107064698	ENSG00000286956,ENSG00000252626
chr3	107069048	107069198	3:107069048-107069198	ENSG00000272597,ENSG00000241218,ENSG00000286956,ENSG00000252626,ENSG00000240796,ENSG00000239586,ENSG00000250630,ENSG00000240034,ENSG00000243658,ENSG00000249580,ENSG00000242836,ENSG00000242214,ENSG00000239632,ENSG00000241787,ENSG00000239997
chr3	107106428	107106578	3:107106428-107106578	ENSG00000239455
chr3	107118288	107118438	3:107118288-107118438	ENSG00000239455,ENSG00000242759
chr3	107124968	107125118	3:107124968-107125118	ENSG00000242759
chr3	107143348	107143498	3:107143348-107143498	-
chr3	107198688	107198838	3:107198688-107198838	ENSG00000242759
chr3	107208228	107208378	3:107208228-107208378	ENSG00000138483,ENSG00000272597,ENSG00000241218,ENSG00000243701,ENSG00000242759
chr3	107209508	107209658	3:107209508-107209658	ENSG00000242759
chr3	107216788	107216938	3:107216788-107216938	ENSG00000243701,ENSG00000242759
chr3	107217328	107217478	3:107217328-107217478	ENSG00000243701,ENSG00000242759
chr3	107220668	107220818	3:107220668-107220818	ENSG00000243701
chr3	107227223	107227373	3:107227223-107227373	ENSG00000243701
chr3	107236028	107236178	3:107236028-107236178	ENSG00000243701,ENSG00000242759
chr3	107240628	107240778	3:107240628-107240778	ENSG00000243701,ENSG00000242759
chr3	107263748	107263898	3:107263748-107263898	ENSG00000243701
chr3	107271948	107272098	3:107271948-107272098	-
chr3	107272608	107272758	3:107272608-107272758	-
chr3	107284088	107284238	3:107284088-107284238	ENSG00000272597,ENSG00000241218,ENSG00000243701
chr3	107284648	107284798	3:107284648-107284798	-
chr3	107315248	107315398	3:107315248-107315398	ENSG00000272597,ENSG00000241218,ENSG00000239828
chr3	107367368	107367518	3:107367368-107367518	ENSG00000138483,ENSG00000272597,ENSG00000241218
chr3	107392908	107393058	3:107392908-107393058	ENSG00000138483,ENSG00000272597,ENSG00000241218
chr3	107404848	107404998	3:107404848-107404998	ENSG00000138483,ENSG00000272597,ENSG00000241218
chr3	107412508	107412658	3:107412508-107412658	ENSG00000138483,ENSG00000239828
chr3	107416281	107416431	3:107416281-107416431	ENSG00000239828
chr3	107421288	107421438	3:107421288-107421438	ENSG00000239828
chr3	107429428	107429578	3:107429428-107429578	ENSG00000273125,ENSG00000239828
chr3	107429968	107430118	3:107429968-107430118	ENSG00000273125,ENSG00000239828
chr3	107431863	107432013	3:107431863-107432013	ENSG00000273125
chr3	107452560	107452710	3:107452560-107452710	-
chr3	107522848	107522998	3:107522848-107522998	ENSG00000114439,ENSG00000273125
chr3	107523919	107524069	3:107523919-107524069	ENSG00000114439
chr3	107524795	107524945	3:107524795-107524945	ENSG00000114439
chr3	107574788	107574938	3:107574788-107574938	-
chr3	107578968	107579118	3:107578968-107579118	-
chr3	107599228	107599378	3:107599228-107599378	-
chr3	107604548	107604698	3:107604548-107604698	-
chr3	107629628	107629778	3:107629628-107629778	-
chr3	107642048	107642198	3:107642048-107642198	ENSG00000114439
chr3	107658068	107658218	3:107658068-107658218	-
chr3	107660428	107660578	3:107660428-107660578	-
chr3	107662228	107662378	3:107662228-107662378	ENSG00000114439
chr3	107690628	107690778	3:107690628-107690778	-
chr3	107699748	107699898	3:107699748-107699898	-
chr3	107704603	107704753	3:107704603-107704753	-
chr3	107710988	107711138	3:107710988-107711138	-
chr3	107752728	107752878	3:107752728-107752878	-
chr3	107796908	107797058	3:107796908-107797058	-
chr3	107812988	107813138	3:107812988-107813138	-
chr3	107845868	107846018	3:107845868-107846018	ENSG00000241469
chr3	107846348	107846498	3:107846348-107846498	ENSG00000241469
chr3	107871968	107872118	3:107871968-107872118	ENSG00000241469
chr3	107885168	107885318	3:107885168-107885318	ENSG00000241469,ENSG00000240423
chr3	107897588	107897738	3:107897588-107897738	-
chr3	107897888	107898038	3:107897888-107898038	ENSG00000241469
chr3	107913768	107913918	3:107913768-107913918	ENSG00000241469,ENSG00000240423
chr3	107927548	107927698	3:107927548-107927698	ENSG00000240423
chr3	107928217	107928367	3:107928217-107928367	ENSG00000240423
chr3	107938268	107938418	3:107938268-107938418	ENSG00000240423
chr3	107944248	107944398	3:107944248-107944398	-
chr3	107951268	107951418	3:107951268-107951418	ENSG00000279277,ENSG00000241469,ENSG00000240423
chr3	107957168	107957318	3:107957168-107957318	-
chr3	107959868	107960018	3:107959868-107960018	-
chr3	107963068	107963218	3:107963068-107963218	-
chr3	107987068	107987218	3:107987068-107987218	ENSG00000279277
chr3	107987368	107987518	3:107987368-107987518	ENSG00000243188,ENSG00000196776,ENSG00000279277,ENSG00000241469,ENSG00000240423
chr3	107988634	107988784	3:107988634-107988784	-
chr3	108008988	108009138	3:108008988-108009138	ENSG00000279277
chr3	108037088	108037238	3:108037088-108037238	ENSG00000279277
chr3	108091008	108091158	3:108091008-108091158	ENSG00000196776
chr3	108103919	108104069	3:108103919-108104069	-
chr3	108104069	108104219	3:108104069-108104219	-
chr3	108106208	108106358	3:108106208-108106358	ENSG00000271856,ENSG00000196776,ENSG00000279277
chr3	108131228	108131378	3:108131228-108131378	ENSG00000271856
chr3	108132468	108132618	3:108132468-108132618	ENSG00000271856
chr3	108132824	108132974	3:108132824-108132974	ENSG00000271856
chr3	108133088	108133238	3:108133088-108133238	ENSG00000271856
chr3	108153528	108153678	3:108153528-108153678	-
chr3	108159248	108159398	3:108159248-108159398	-
chr3	108159968	108160118	3:108159968-108160118	ENSG00000114446
chr3	108175482	108175632	3:108175482-108175632	-
chr3	108180308	108180458	3:108180308-108180458	-
chr3	108222408	108222558	3:108222408-108222558	ENSG00000243188,ENSG00000114455,ENSG00000114446,ENSG00000196776,ENSG00000279277
chr3	108224108	108224258	3:108224108-108224258	ENSG00000114446
chr3	108234528	108234678	3:108234528-108234678	-
chr3	108312808	108312958	3:108312808-108312958	ENSG00000243188,ENSG00000114455
chr3	108319524	108319674	3:108319524-108319674	ENSG00000243188,ENSG00000114455
chr3	108343288	108343438	3:108343288-108343438	ENSG00000243188,ENSG00000114455
chr3	108345648	108345798	3:108345648-108345798	ENSG00000243188,ENSG00000114455
chr3	108392348	108392498	3:108392348-108392498	ENSG00000243188
chr3	108414113	108414263	3:108414113-108414263	-
chr3	108421068	108421218	3:108421068-108421218	ENSG00000163515,ENSG00000241777,ENSG00000276763,ENSG00000202379,ENSG00000241634,ENSG00000144821,ENSG00000243188,ENSG00000114455,ENSG00000241469
chr3	108461748	108461898	3:108461748-108461898	ENSG00000144821
chr3	108471668	108471818	3:108471668-108471818	-
chr3	108472088	108472238	3:108472088-108472238	ENSG00000276763,ENSG00000202379,ENSG00000241634,ENSG00000144821
chr3	108472348	108472498	3:108472348-108472498	ENSG00000163515,ENSG00000276763,ENSG00000202379,ENSG00000241634,ENSG00000144821
chr3	108474708	108474858	3:108474708-108474858	ENSG00000276763,ENSG00000202379,ENSG00000241634,ENSG00000144821
chr3	108477608	108477758	3:108477608-108477758	-
chr3	108487068	108487218	3:108487068-108487218	ENSG00000276763,ENSG00000202379,ENSG00000241634
chr3	108488728	108488878	3:108488728-108488878	ENSG00000241634
chr3	108489788	108489938	3:108489788-108489938	ENSG00000241634
chr3	108495888	108496038	3:108495888-108496038	ENSG00000241634
chr3	108501648	108501798	3:108501648-108501798	ENSG00000241634
chr3	108514049	108514199	3:108514049-108514199	ENSG00000241634
chr3	108519008	108519158	3:108519008-108519158	ENSG00000241634
chr3	108552662	108552812	3:108552662-108552812	ENSG00000276763,ENSG00000202379,ENSG00000241634
chr3	108589548	108589698	3:108589548-108589698	ENSG00000198919,ENSG00000276763,ENSG00000202379,ENSG00000163507,ENSG00000241634
chr3	108589868	108590018	3:108589868-108590018	ENSG00000198919,ENSG00000276763,ENSG00000202379,ENSG00000163507
chr3	108662308	108662458	3:108662308-108662458	ENSG00000163519,ENSG00000163515,ENSG00000241777
chr3	108862489	108862639	3:108862489-108862639	ENSG00000163519,ENSG00000163515
chr3	108863528	108863678	3:108863528-108863678	ENSG00000163519,ENSG00000163515,ENSG00000241777
chr3	108915128	108915278	3:108915128-108915278	ENSG00000163519,ENSG00000163515,ENSG00000241777
chr3	108917607	108917757	3:108917607-108917757	-
chr3	108917757	108917907	3:108917757-108917907	-
chr3	108946708	108946858	3:108946708-108946858	ENSG00000138472
chr3	108978241	108978391	3:108978241-108978391	-
chr3	109023808	109023958	3:109023808-109023958	ENSG00000221633
chr3	109082068	109082218	3:109082068-109082218	ENSG00000239314
chr3	109115546	109115696	3:109115546-109115696	ENSG00000241224,ENSG00000239314,ENSG00000114487
chr3	109155069	109155219	3:109155069-109155219	ENSG00000241224
chr3	109184858	109185008	3:109184858-109185008	ENSG00000252889,ENSG00000214381,ENSG00000261364,ENSG00000241224
chr3	109257428	109257578	3:109257428-109257578	ENSG00000228980,ENSG00000230618,ENSG00000244561,ENSG00000241257,ENSG00000277635,ENSG00000163530,ENSG00000239288,ENSG00000252889,ENSG00000241224,ENSG00000239314
chr3	109275808	109275958	3:109275808-109275958	ENSG00000244561,ENSG00000277635,ENSG00000163530,ENSG00000239288,ENSG00000252889
chr3	109336405	109336555	3:109336405-109336555	ENSG00000121570,ENSG00000163530
chr3	109336671	109336821	3:109336671-109336821	ENSG00000121570,ENSG00000163530
chr3	109462362	109462512	3:109462362-109462512	ENSG00000244196
chr3	109532388	109532538	3:109532388-109532538	ENSG00000265956,ENSG00000244196,ENSG00000228980,ENSG00000230618,ENSG00000244561,ENSG00000241257,ENSG00000277635,ENSG00000163530
chr3	109548608	109548758	3:109548608-109548758	ENSG00000244196
chr3	109552288	109552438	3:109552288-109552438	ENSG00000265956
chr3	109643728	109643878	3:109643728-109643878	ENSG00000242029,ENSG00000265956
chr3	109644888	109645038	3:109644888-109645038	ENSG00000242029,ENSG00000265956
chr3	109685468	109685618	3:109685468-109685618	ENSG00000243945,ENSG00000271249,ENSG00000242029,ENSG00000265956,ENSG00000244196,ENSG00000228980,ENSG00000230618,ENSG00000244561,ENSG00000241257,ENSG00000121570,ENSG00000277635,ENSG00000163530,ENSG00000239288,ENSG00000252889,ENSG00000241224,ENSG00000239314,ENSG00000163519,ENSG00000163515,ENSG00000241777
chr3	109702328	109702478	3:109702328-109702478	ENSG00000271249,ENSG00000265956,ENSG00000228980
chr3	109729185	109729335	3:109729185-109729335	-
chr3	109732008	109732158	3:109732008-109732158	-
chr3	109807108	109807258	3:109807108-109807258	-
chr3	109834856	109835006	3:109834856-109835006	-
chr3	109875396	109875546	3:109875396-109875546	-
chr3	109927328	109927478	3:109927328-109927478	ENSG00000243945,ENSG00000214380,ENSG00000265956,ENSG00000244196,ENSG00000228980,ENSG00000230618,ENSG00000244561,ENSG00000241257,ENSG00000277635,ENSG00000163530,ENSG00000252889,ENSG00000241224,ENSG00000239314,ENSG00000163519,ENSG00000163515,ENSG00000241777
chr3	109953048	109953198	3:109953048-109953198	ENSG00000243945
chr3	110027528	110027678	3:110027528-110027678	ENSG00000243945
chr3	110070268	110070418	3:110070268-110070418	-
chr3	110106917	110107067	3:110106917-110107067	-
chr3	110180828	110180978	3:110180828-110180978	-
chr3	110243188	110243338	3:110243188-110243338	ENSG00000243945,ENSG00000265956,ENSG00000244196,ENSG00000228980,ENSG00000230618,ENSG00000244561,ENSG00000241257,ENSG00000277635
chr3	110248788	110248938	3:110248788-110248938	-
chr3	110341187	110341337	3:110341187-110341337	-
chr3	110343508	110343658	3:110343508-110343658	-
chr3	110362858	110363008	3:110362858-110363008	-
chr3	110384728	110384878	3:110384728-110384878	-
chr3	110413868	110414018	3:110413868-110414018	-
chr3	110414968	110415118	3:110414968-110415118	ENSG00000228980,ENSG00000244561
chr3	110420188	110420338	3:110420188-110420338	-
chr3	110420508	110420658	3:110420508-110420658	-
chr3	110479888	110480038	3:110479888-110480038	-
chr3	110521148	110521298	3:110521148-110521298	ENSG00000201426,ENSG00000221206,ENSG00000240895,ENSG00000228980,ENSG00000230618,ENSG00000163530
chr3	110526868	110527018	3:110526868-110527018	ENSG00000221206,ENSG00000240895,ENSG00000228980,ENSG00000230618,ENSG00000244561,ENSG00000241257,ENSG00000277635,ENSG00000163530,ENSG00000241777
chr3	110527428	110527578	3:110527428-110527578	ENSG00000221206,ENSG00000240895,ENSG00000228980,ENSG00000230618,ENSG00000244561,ENSG00000241257,ENSG00000163530
chr3	110533108	110533258	3:110533108-110533258	ENSG00000221206,ENSG00000240895
chr3	110568468	110568618	3:110568468-110568618	ENSG00000221206,ENSG00000228980,ENSG00000230618,ENSG00000244561,ENSG00000163530
chr3	110577088	110577238	3:110577088-110577238	ENSG00000201426,ENSG00000244722,ENSG00000221206,ENSG00000265956,ENSG00000228980,ENSG00000230618,ENSG00000244561,ENSG00000241257,ENSG00000277635,ENSG00000163530,ENSG00000239314
chr3	110579928	110580078	3:110579928-110580078	ENSG00000221206
chr3	110599208	110599358	3:110599208-110599358	-
chr3	110624712	110624862	3:110624712-110624862	-
chr3	110650808	110650958	3:110650808-110650958	-
chr3	110677608	110677758	3:110677608-110677758	ENSG00000244722
chr3	110738588	110738738	3:110738588-110738738	ENSG00000201426
chr3	110750328	110750478	3:110750328-110750478	ENSG00000201426
chr3	110758238	110758388	3:110758238-110758388	ENSG00000201426
chr3	110758388	110758538	3:110758388-110758538	ENSG00000201426
chr3	110773468	110773618	3:110773468-110773618	ENSG00000201426,ENSG00000265956,ENSG00000244196,ENSG00000244561,ENSG00000241257
chr3	110774608	110774758	3:110774608-110774758	ENSG00000201426
chr3	110789402	110789552	3:110789402-110789552	ENSG00000201426
chr3	110807088	110807238	3:110807088-110807238	-
chr3	110811167	110811317	3:110811167-110811317	-
chr3	110814228	110814378	3:110814228-110814378	ENSG00000201426
chr3	110815028	110815178	3:110815028-110815178	ENSG00000201426,ENSG00000265956
chr3	110859488	110859638	3:110859488-110859638	-
chr3	110881208	110881358	3:110881208-110881358	-
chr3	110900728	110900878	3:110900728-110900878	-
chr3	110910028	110910178	3:110910028-110910178	-
chr3	110910488	110910638	3:110910488-110910638	-
chr3	110910768	110910918	3:110910768-110910918	-
chr3	110925868	110926018	3:110925868-110926018	-
chr3	110929908	110930058	3:110929908-110930058	-
chr3	110955648	110955798	3:110955648-110955798	-
chr3	110964748	110964898	3:110964748-110964898	-
chr3	110995588	110995738	3:110995588-110995738	-
chr3	111044380	111044530	3:111044380-111044530	-
chr3	111071488	111071638	3:111071488-111071638	ENSG00000177707,ENSG00000242242
chr3	111073288	111073438	3:111073288-111073438	ENSG00000177707,ENSG00000242242
chr3	111080488	111080638	3:111080488-111080638	-
chr3	111081306	111081456	3:111081306-111081456	-
chr3	111103928	111104078	3:111103928-111104078	-
chr3	111113048	111113198	3:111113048-111113198	-
chr3	111151568	111151718	3:111151568-111151718	-
chr3	111152588	111152738	3:111152588-111152738	-
chr3	111159513	111159663	3:111159513-111159663	-
chr3	111173428	111173578	3:111173428-111173578	-
chr3	111210128	111210278	3:111210128-111210278	-
chr3	111215628	111215778	3:111215628-111215778	-
chr3	111227368	111227518	3:111227368-111227518	-
chr3	111244888	111245038	3:111244888-111245038	-
chr3	111247108	111247258	3:111247108-111247258	ENSG00000277635
chr3	111252908	111253058	3:111252908-111253058	-
chr3	111277380	111277530	3:111277380-111277530	-
chr3	111299428	111299578	3:111299428-111299578	ENSG00000153283
chr3	111303908	111304058	3:111303908-111304058	ENSG00000153283
chr3	111316088	111316238	3:111316088-111316238	ENSG00000239311
chr3	111326668	111326818	3:111326668-111326818	-
chr3	111332808	111332958	3:111332808-111332958	-
chr3	111338188	111338338	3:111338188-111338338	-
chr3	111368148	111368298	3:111368148-111368298	-
chr3	111465407	111465557	3:111465407-111465557	ENSG00000244142
chr3	111484748	111484898	3:111484748-111484898	ENSG00000244142,ENSG00000239311
chr3	111522028	111522178	3:111522028-111522178	ENSG00000239311,ENSG00000153283
chr3	111531608	111531758	3:111531608-111531758	ENSG00000239311,ENSG00000153283
chr3	111534788	111534938	3:111534788-111534938	ENSG00000239311,ENSG00000153283
chr3	111538768	111538918	3:111538768-111538918	ENSG00000239311,ENSG00000153283
chr3	111539830	111539980	3:111539830-111539980	ENSG00000153283
chr3	111577928	111578078	3:111577928-111578078	ENSG00000244720,ENSG00000177494,ENSG00000240787,ENSG00000153283
chr3	111582208	111582358	3:111582208-111582358	ENSG00000244720,ENSG00000177494,ENSG00000240787
chr3	111594368	111594518	3:111594368-111594518	ENSG00000244720,ENSG00000177494
chr3	111602028	111602178	3:111602028-111602178	ENSG00000244720,ENSG00000177494
chr3	111605148	111605298	3:111605148-111605298	ENSG00000244720,ENSG00000177494
chr3	111669046	111669196	3:111669046-111669196	ENSG00000240766,ENSG00000240891
chr3	111674428	111674578	3:111674428-111674578	ENSG00000240766,ENSG00000240891,ENSG00000244720
chr3	111695688	111695838	3:111695688-111695838	ENSG00000240891
chr3	111717688	111717838	3:111717688-111717838	-
chr3	111723688	111723838	3:111723688-111723838	-
chr3	111729608	111729758	3:111729608-111729758	ENSG00000144824,ENSG00000240891
chr3	111735388	111735538	3:111735388-111735538	ENSG00000144824,ENSG00000240891
chr3	111737808	111737958	3:111737808-111737958	ENSG00000239439,ENSG00000286492,ENSG00000144824,ENSG00000240891,ENSG00000244720
chr3	111739368	111739518	3:111739368-111739518	ENSG00000144824,ENSG00000240891
chr3	111747588	111747738	3:111747588-111747738	-
chr3	111752068	111752218	3:111752068-111752218	-
chr3	111758770	111758920	3:111758770-111758920	-
chr3	111761448	111761598	3:111761448-111761598	-
chr3	111762628	111762778	3:111762628-111762778	-
chr3	111764168	111764318	3:111764168-111764318	-
chr3	111764828	111764978	3:111764828-111764978	-
chr3	111768728	111768878	3:111768728-111768878	ENSG00000176040,ENSG00000239439,ENSG00000286492,ENSG00000144824,ENSG00000244720
chr3	111801808	111801958	3:111801808-111801958	-
chr3	111802428	111802578	3:111802428-111802578	-
chr3	111803308	111803458	3:111803308-111803458	ENSG00000244144,ENSG00000239439,ENSG00000286492,ENSG00000144824,ENSG00000244720
chr3	111809348	111809498	3:111809348-111809498	-
chr3	111811028	111811178	3:111811028-111811178	-
chr3	111846148	111846298	3:111846148-111846298	-
chr3	111846828	111846978	3:111846828-111846978	-
chr3	111850629	111850779	3:111850629-111850779	ENSG00000144824
chr3	111851728	111851878	3:111851728-111851878	ENSG00000144824
chr3	111859108	111859258	3:111859108-111859258	ENSG00000286492,ENSG00000144824
chr3	111859688	111859838	3:111859688-111859838	ENSG00000286492,ENSG00000144824
chr3	111860468	111860618	3:111860468-111860618	ENSG00000286492,ENSG00000144824
chr3	111865108	111865258	3:111865108-111865258	ENSG00000286492
chr3	111874528	111874678	3:111874528-111874678	ENSG00000286492
chr3	111895188	111895338	3:111895188-111895338	-
chr3	111903128	111903278	3:111903128-111903278	-
chr3	111904848	111904998	3:111904848-111904998	-
chr3	111910928	111911078	3:111910928-111911078	ENSG00000144824
chr3	111924488	111924638	3:111924488-111924638	-
chr3	111936228	111936378	3:111936228-111936378	-
chr3	111954674	111954824	3:111954674-111954824	ENSG00000144824
chr3	111963548	111963698	3:111963548-111963698	ENSG00000144824
chr3	111967768	111967918	3:111967768-111967918	-
chr3	111978848	111978998	3:111978848-111978998	ENSG00000176040,ENSG00000239439,ENSG00000144834,ENSG00000144827
chr3	111989188	111989338	3:111989188-111989338	ENSG00000144834
chr3	111998588	111998738	3:111998588-111998738	ENSG00000144834
chr3	112002485	112002635	3:112002485-112002635	ENSG00000144834
chr3	112005388	112005538	3:112005388-112005538	ENSG00000144834
chr3	112007848	112007998	3:112007848-112007998	ENSG00000239439,ENSG00000144834
chr3	112010808	112010958	3:112010808-112010958	ENSG00000239439
chr3	112013628	112013778	3:112013628-112013778	ENSG00000239439,ENSG00000144834
chr3	112043748	112043898	3:112043748-112043898	ENSG00000176040,ENSG00000239439
chr3	112056468	112056618	3:112056468-112056618	ENSG00000176040,ENSG00000239439
chr3	112074748	112074898	3:112074748-112074898	ENSG00000114529,ENSG00000176040,ENSG00000239439
chr3	112075108	112075258	3:112075108-112075258	ENSG00000244144,ENSG00000114529,ENSG00000176040,ENSG00000239439
chr3	112086381	112086531	3:112086381-112086531	ENSG00000114529
chr3	112093128	112093278	3:112093128-112093278	ENSG00000114529
chr3	112097508	112097658	3:112097508-112097658	ENSG00000279349,ENSG00000242525,ENSG00000239482,ENSG00000244144,ENSG00000261488,ENSG00000174500,ENSG00000207940,ENSG00000114529,ENSG00000176040,ENSG00000239439,ENSG00000244720
chr3	112102108	112102258	3:112102108-112102258	ENSG00000279349,ENSG00000242525,ENSG00000239482,ENSG00000244144,ENSG00000261488,ENSG00000174500,ENSG00000207940,ENSG00000114529
chr3	112111908	112112058	3:112111908-112112058	ENSG00000244144,ENSG00000261488,ENSG00000174500,ENSG00000207940,ENSG00000114529
chr3	112115332	112115482	3:112115332-112115482	ENSG00000261488,ENSG00000174500,ENSG00000207940,ENSG00000114529
chr3	112134600	112134750	3:112134600-112134750	ENSG00000261488,ENSG00000174500
chr3	112177436	112177586	3:112177436-112177586	ENSG00000244144
chr3	112230895	112231045	3:112230895-112231045	-
chr3	112293428	112293578	3:112293428-112293578	ENSG00000239482,ENSG00000172139
chr3	112327508	112327658	3:112327508-112327658	ENSG00000279349,ENSG00000242525,ENSG00000091972,ENSG00000283669,ENSG00000239482
chr3	112372528	112372678	3:112372528-112372678	ENSG00000243081,ENSG00000091972
chr3	112375255	112375405	3:112375255-112375405	-
chr3	112377168	112377318	3:112377168-112377318	ENSG00000243081,ENSG00000091972,ENSG00000239482
chr3	112377808	112377958	3:112377808-112377958	-
chr3	112379128	112379278	3:112379128-112379278	ENSG00000279349,ENSG00000242525,ENSG00000186265,ENSG00000243081,ENSG00000091972,ENSG00000283669,ENSG00000239482,ENSG00000244144,ENSG00000172139
chr3	112390888	112391038	3:112390888-112391038	ENSG00000243081,ENSG00000091972,ENSG00000239482
chr3	112391348	112391498	3:112391348-112391498	ENSG00000279349,ENSG00000242525,ENSG00000186265,ENSG00000243081,ENSG00000091972,ENSG00000283669,ENSG00000239482,ENSG00000244144
chr3	112437708	112437858	3:112437708-112437858	-
chr3	112446428	112446578	3:112446428-112446578	-
chr3	112470908	112471058	3:112470908-112471058	ENSG00000186265
chr3	112472808	112472958	3:112472808-112472958	ENSG00000186265
chr3	112519508	112519658	3:112519508-112519658	ENSG00000279349,ENSG00000242525,ENSG00000091972,ENSG00000283669,ENSG00000239482,ENSG00000172139
chr3	112531468	112531618	3:112531468-112531618	ENSG00000279349,ENSG00000242525
chr3	112561148	112561298	3:112561148-112561298	ENSG00000138459,ENSG00000144848
chr3	112561948	112562098	3:112561948-112562098	ENSG00000138459,ENSG00000144848,ENSG00000279349,ENSG00000242525,ENSG00000239482
chr3	112562328	112562478	3:112562328-112562478	ENSG00000138459,ENSG00000144848,ENSG00000279349,ENSG00000242525,ENSG00000239482
chr3	112582368	112582518	3:112582368-112582518	-
chr3	112604628	112604778	3:112604628-112604778	-
chr3	112605388	112605538	3:112605388-112605538	ENSG00000163606,ENSG00000091986,ENSG00000279349,ENSG00000242525
chr3	112629608	112629758	3:112629608-112629758	-
chr3	112635788	112635938	3:112635788-112635938	ENSG00000091986
chr3	112640328	112640478	3:112640328-112640478	ENSG00000163606,ENSG00000091986
chr3	112641088	112641238	3:112641088-112641238	ENSG00000163607,ENSG00000272844,ENSG00000163606,ENSG00000091986
chr3	112641508	112641658	3:112641508-112641658	ENSG00000163606,ENSG00000091986
chr3	112643048	112643198	3:112643048-112643198	ENSG00000163606,ENSG00000091986
chr3	112647188	112647338	3:112647188-112647338	ENSG00000163606,ENSG00000091986
chr3	112649488	112649638	3:112649488-112649638	ENSG00000091986
chr3	112650557	112650707	3:112650557-112650707	-
chr3	112651668	112651818	3:112651668-112651818	ENSG00000091986
chr3	112653628	112653778	3:112653628-112653778	ENSG00000163607,ENSG00000272844,ENSG00000163606,ENSG00000242308,ENSG00000091986
chr3	112654088	112654238	3:112654088-112654238	ENSG00000163606,ENSG00000091986
chr3	112672068	112672218	3:112672068-112672218	ENSG00000163606,ENSG00000242308
chr3	112676888	112677038	3:112676888-112677038	ENSG00000243483,ENSG00000163607,ENSG00000272844,ENSG00000163606,ENSG00000206531,ENSG00000242308,ENSG00000239482
chr3	112681988	112682138	3:112681988-112682138	ENSG00000242308
chr3	112685568	112685718	3:112685568-112685718	ENSG00000242308
chr3	112687708	112687858	3:112687708-112687858	ENSG00000242308
chr3	112688214	112688364	3:112688214-112688364	ENSG00000242308
chr3	112699444	112699594	3:112699444-112699594	ENSG00000242308
chr3	112734848	112734998	3:112734848-112734998	ENSG00000163606
chr3	112738475	112738625	3:112738475-112738625	ENSG00000240893
chr3	112746768	112746918	3:112746768-112746918	ENSG00000240893
chr3	112759848	112759998	3:112759848-112759998	ENSG00000240893
chr3	112761188	112761338	3:112761188-112761338	ENSG00000240893
chr3	112767208	112767358	3:112767208-112767358	-
chr3	112770174	112770324	3:112770174-112770324	-
chr3	112772948	112773098	3:112772948-112773098	-
chr3	112774428	112774578	3:112774428-112774578	ENSG00000206531,ENSG00000242770,ENSG00000240893
chr3	112775128	112775278	3:112775128-112775278	ENSG00000206531,ENSG00000242770,ENSG00000240893
chr3	112775468	112775618	3:112775468-112775618	-
chr3	112776148	112776298	3:112776148-112776298	ENSG00000242770
chr3	112778408	112778558	3:112778408-112778558	ENSG00000242770
chr3	112778688	112778838	3:112778688-112778838	-
chr3	112811348	112811498	3:112811348-112811498	ENSG00000206531,ENSG00000242770
chr3	112811668	112811818	3:112811668-112811818	ENSG00000163606,ENSG00000206531,ENSG00000242770
chr3	112813128	112813278	3:112813128-112813278	ENSG00000206531,ENSG00000242770
chr3	112814368	112814518	3:112814368-112814518	ENSG00000206531,ENSG00000242770
chr3	112817386	112817536	3:112817386-112817536	ENSG00000206531
chr3	112818448	112818598	3:112818448-112818598	ENSG00000206531,ENSG00000242770
chr3	112894368	112894518	3:112894368-112894518	-
chr3	112980163	112980313	3:112980163-112980313	ENSG00000163606
chr3	112990848	112990998	3:112990848-112990998	ENSG00000163608,ENSG00000163607,ENSG00000272844
chr3	113019668	113019818	3:113019668-113019818	ENSG00000240057,ENSG00000163608,ENSG00000163607,ENSG00000272844
chr3	113034137	113034287	3:113034137-113034287	ENSG00000243483
chr3	113051388	113051538	3:113051388-113051538	ENSG00000241219,ENSG00000243483
chr3	113054688	113054838	3:113054688-113054838	ENSG00000288079,ENSG00000144857,ENSG00000241219,ENSG00000243483
chr3	113070348	113070498	3:113070348-113070498	ENSG00000241219
chr3	113070708	113070858	3:113070708-113070858	ENSG00000241219
chr3	113070888	113071038	3:113070888-113071038	ENSG00000241219
chr3	113084908	113085058	3:113084908-113085058	ENSG00000241219,ENSG00000243483
chr3	113098188	113098338	3:113098188-113098338	ENSG00000240751,ENSG00000288079,ENSG00000241219,ENSG00000243483
chr3	113117608	113117758	3:113117608-113117758	ENSG00000240751,ENSG00000288079,ENSG00000241219
chr3	113132608	113132758	3:113132608-113132758	-
chr3	113151468	113151618	3:113151468-113151618	ENSG00000240057
chr3	113157788	113157938	3:113157788-113157938	ENSG00000243795,ENSG00000240057
chr3	113166808	113166958	3:113166808-113166958	ENSG00000243795,ENSG00000240057
chr3	113168577	113168727	3:113168577-113168727	ENSG00000243795,ENSG00000240057
chr3	113193467	113193617	3:113193467-113193617	-
chr3	113231488	113231638	3:113231488-113231638	ENSG00000288079,ENSG00000144857
chr3	113231928	113232078	3:113231928-113232078	ENSG00000288079,ENSG00000144857
chr3	113245868	113246018	3:113245868-113246018	ENSG00000288079,ENSG00000144857
chr3	113249208	113249358	3:113249208-113249358	ENSG00000288079,ENSG00000144857
chr3	113256428	113256578	3:113256428-113256578	ENSG00000288079,ENSG00000144857
chr3	113276048	113276198	3:113276048-113276198	ENSG00000288079,ENSG00000144857
chr3	113287308	113287458	3:113287308-113287458	ENSG00000206530,ENSG00000288079,ENSG00000144857,ENSG00000243483
chr3	113288181	113288331	3:113288181-113288331	ENSG00000206530,ENSG00000144857
chr3	113329878	113330028	3:113329878-113330028	-
chr3	113354448	113354598	3:113354448-113354598	ENSG00000240751
chr3	113405328	113405478	3:113405328-113405478	ENSG00000243849,ENSG00000206530
chr3	113431928	113432078	3:113431928-113432078	ENSG00000275670,ENSG00000206530
chr3	113436888	113437038	3:113436888-113437038	ENSG00000275670,ENSG00000206530
chr3	113441488	113441638	3:113441488-113441638	ENSG00000206530
chr3	113498688	113498838	3:113498688-113498838	ENSG00000265253,ENSG00000239453,ENSG00000072858,ENSG00000163611
chr3	113514808	113514958	3:113514808-113514958	ENSG00000163611,ENSG00000285943
chr3	113515148	113515298	3:113515148-113515298	ENSG00000265253,ENSG00000239453,ENSG00000072858,ENSG00000163611,ENSG00000285943
chr3	113536848	113536998	3:113536848-113536998	ENSG00000072858
chr3	113557508	113557658	3:113557508-113557658	-
chr3	113577888	113578038	3:113577888-113578038	ENSG00000241529,ENSG00000265253,ENSG00000239453,ENSG00000072858,ENSG00000163611,ENSG00000285943
chr3	113626908	113627058	3:113626908-113627058	ENSG00000241529,ENSG00000072858
chr3	113645297	113645447	3:113645297-113645447	ENSG00000241529
chr3	113661008	113661158	3:113661008-113661158	-
chr3	113668108	113668258	3:113668108-113668258	ENSG00000176542
chr3	113696788	113696938	3:113696788-113696938	ENSG00000285836,ENSG00000287805,ENSG00000270880,ENSG00000184307,ENSG00000273394,ENSG00000241889,ENSG00000240776,ENSG00000114573,ENSG00000242659,ENSG00000239280,ENSG00000121579,ENSG00000176542,ENSG00000241529,ENSG00000265253,ENSG00000239453,ENSG00000072858,ENSG00000163611
chr3	113717433	113717583	3:113717433-113717583	-
chr3	113745268	113745418	3:113745268-113745418	ENSG00000114573,ENSG00000242659,ENSG00000239280,ENSG00000121579
chr3	113746288	113746438	3:113746288-113746438	ENSG00000273394,ENSG00000114573,ENSG00000242659,ENSG00000239280,ENSG00000121579
chr3	113746648	113746798	3:113746648-113746798	ENSG00000114573,ENSG00000242659,ENSG00000239280,ENSG00000121579
chr3	113773484	113773634	3:113773484-113773634	-
chr3	113783568	113783718	3:113783568-113783718	ENSG00000285836,ENSG00000287805,ENSG00000270880,ENSG00000184307,ENSG00000273394,ENSG00000241889,ENSG00000240776,ENSG00000114573,ENSG00000242659,ENSG00000239280,ENSG00000121579
chr3	113788748	113788898	3:113788748-113788898	ENSG00000240776
chr3	113830688	113830838	3:113830688-113830838	ENSG00000184307,ENSG00000273394,ENSG00000241889,ENSG00000240776,ENSG00000178075
chr3	113838708	113838858	3:113838708-113838858	ENSG00000184307,ENSG00000273394,ENSG00000241889,ENSG00000240776,ENSG00000178075
chr3	113838974	113839124	3:113838974-113839124	ENSG00000240776,ENSG00000178075
chr3	113867628	113867778	3:113867628-113867778	ENSG00000241889,ENSG00000240776
chr3	113898988	113899138	3:113898988-113899138	ENSG00000241889,ENSG00000178075
chr3	113911109	113911259	3:113911109-113911259	ENSG00000240375
chr3	113913028	113913178	3:113913028-113913178	ENSG00000184307,ENSG00000273394,ENSG00000240375,ENSG00000241889,ENSG00000240776
chr3	113914748	113914898	3:113914748-113914898	ENSG00000184307,ENSG00000273394,ENSG00000240375,ENSG00000241889,ENSG00000240776
chr3	114056568	114056718	3:114056568-114056718	ENSG00000240912,ENSG00000151576,ENSG00000285836,ENSG00000287805,ENSG00000270880,ENSG00000163617,ENSG00000184307,ENSG00000273394,ENSG00000241889,ENSG00000240776
chr3	114085008	114085158	3:114085008-114085158	-
chr3	114093708	114093858	3:114093708-114093858	ENSG00000240912,ENSG00000151576,ENSG00000285836,ENSG00000287805,ENSG00000270880,ENSG00000184307,ENSG00000273394
chr3	114122428	114122578	3:114122428-114122578	-
chr3	114145008	114145158	3:114145008-114145158	ENSG00000174255,ENSG00000240487,ENSG00000151577,ENSG00000240912,ENSG00000285836,ENSG00000287805,ENSG00000270880,ENSG00000184307,ENSG00000273394,ENSG00000240776
chr3	114152728	114152878	3:114152728-114152878	ENSG00000151577
chr3	114178903	114179053	3:114178903-114179053	ENSG00000151577
chr3	114213428	114213578	3:114213428-114213578	ENSG00000174255,ENSG00000240487,ENSG00000241490,ENSG00000151577
chr3	114214308	114214458	3:114214308-114214458	ENSG00000174255,ENSG00000240487,ENSG00000241490,ENSG00000151577
chr3	114216288	114216438	3:114216288-114216438	ENSG00000174255,ENSG00000240487,ENSG00000241490,ENSG00000151577
chr3	114272428	114272578	3:114272428-114272578	ENSG00000181847
chr3	114275068	114275218	3:114275068-114275218	ENSG00000181847
chr3	114290946	114291096	3:114290946-114291096	ENSG00000181847
chr3	114319548	114319698	3:114319548-114319698	ENSG00000284134,ENSG00000259976,ENSG00000181847
chr3	114320348	114320498	3:114320348-114320498	ENSG00000284134,ENSG00000259976
chr3	114333168	114333318	3:114333168-114333318	ENSG00000259976
chr3	114363688	114363838	3:114363688-114363838	ENSG00000241560
chr3	114365448	114365598	3:114365448-114365598	ENSG00000241560
chr3	114380288	114380438	3:114380288-114380438	ENSG00000241560
chr3	114383928	114384078	3:114383928-114384078	ENSG00000241560
chr3	114384308	114384458	3:114384308-114384458	ENSG00000241560
chr3	114400888	114401038	3:114400888-114401038	-
chr3	114406368	114406518	3:114406368-114406518	-
chr3	114411928	114412078	3:114411928-114412078	-
chr3	114412468	114412618	3:114412468-114412618	-
chr3	114418788	114418938	3:114418788-114418938	ENSG00000241560
chr3	114419042	114419192	3:114419042-114419192	-
chr3	114435874	114436024	3:114435874-114436024	-
chr3	114442368	114442518	3:114442368-114442518	ENSG00000242290
chr3	114453948	114454098	3:114453948-114454098	ENSG00000242290
chr3	114480608	114480758	3:114480608-114480758	-
chr3	114496085	114496235	3:114496085-114496235	-
chr3	114497000	114497150	3:114497000-114497150	-
chr3	114498848	114498998	3:114498848-114498998	ENSG00000241295,ENSG00000242290,ENSG00000181722
chr3	114506650	114506800	3:114506650-114506800	ENSG00000242290
chr3	114519568	114519718	3:114519568-114519718	ENSG00000242290
chr3	114552082	114552232	3:114552082-114552232	-
chr3	114558428	114558578	3:114558428-114558578	-
chr3	114608448	114608598	3:114608448-114608598	ENSG00000241295
chr3	114624148	114624298	3:114624148-114624298	ENSG00000181722
chr3	114624928	114625078	3:114624928-114625078	ENSG00000241295,ENSG00000181722
chr3	114627908	114628058	3:114627908-114628058	ENSG00000241295,ENSG00000181722
chr3	114660278	114660428	3:114660278-114660428	ENSG00000241295
chr3	114706722	114706872	3:114706722-114706872	-
chr3	114709248	114709398	3:114709248-114709398	ENSG00000241295
chr3	114745948	114746098	3:114745948-114746098	ENSG00000264623
chr3	114757012	114757162	3:114757012-114757162	-
chr3	114759448	114759598	3:114759448-114759598	ENSG00000264623,ENSG00000241295,ENSG00000181722
chr3	114770988	114771138	3:114770988-114771138	-
chr3	114775508	114775658	3:114775508-114775658	-
chr3	114827648	114827798	3:114827648-114827798	-
chr3	114839588	114839738	3:114839588-114839738	-
chr3	114861808	114861958	3:114861808-114861958	-
chr3	114872148	114872298	3:114872148-114872298	ENSG00000239946
chr3	114878568	114878718	3:114878568-114878718	ENSG00000239946
chr3	114879188	114879338	3:114879188-114879338	ENSG00000239946
chr3	114879448	114879598	3:114879448-114879598	ENSG00000239946
chr3	114892606	114892756	3:114892606-114892756	-
chr3	114899668	114899818	3:114899668-114899818	ENSG00000240002,ENSG00000181722
chr3	114900528	114900678	3:114900528-114900678	ENSG00000240002,ENSG00000239946,ENSG00000241295,ENSG00000181722
chr3	114930129	114930279	3:114930129-114930279	ENSG00000240002
chr3	115040803	115040953	3:115040803-115040953	-
chr3	115071808	115071958	3:115071808-115071958	-
chr3	115092576	115092726	3:115092576-115092726	ENSG00000242767
chr3	115100308	115100458	3:115100308-115100458	ENSG00000242767
chr3	115113488	115113638	3:115113488-115113638	ENSG00000242767
chr3	115146088	115146238	3:115146088-115146238	ENSG00000242880
chr3	115146648	115146798	3:115146648-115146798	ENSG00000242880
chr3	115147348	115147498	3:115147348-115147498	ENSG00000242880,ENSG00000242767,ENSG00000181722
chr3	115147608	115147758	3:115147608-115147758	ENSG00000242880,ENSG00000242767,ENSG00000181722
chr3	115217708	115217858	3:115217708-115217858	-
chr3	115218048	115218198	3:115218048-115218198	-
chr3	115239868	115240018	3:115239868-115240018	ENSG00000287795,ENSG00000244157,ENSG00000242880,ENSG00000174255,ENSG00000287805,ENSG00000270880
chr3	115245548	115245698	3:115245548-115245698	ENSG00000244157
chr3	115246768	115246918	3:115246768-115246918	-
chr3	115261728	115261878	3:115261728-115261878	-
chr3	115272128	115272278	3:115272128-115272278	ENSG00000244157
chr3	115276008	115276158	3:115276008-115276158	ENSG00000244157
chr3	115280008	115280158	3:115280008-115280158	ENSG00000244157
chr3	115280688	115280838	3:115280688-115280838	ENSG00000244157
chr3	115321588	115321738	3:115321588-115321738	ENSG00000240922
chr3	115330508	115330658	3:115330508-115330658	-
chr3	115341288	115341438	3:115341288-115341438	-
chr3	115359629	115359779	3:115359629-115359779	-
chr3	115388288	115388438	3:115388288-115388438	ENSG00000288074
chr3	115388928	115389078	3:115388928-115389078	-
chr3	115397568	115397718	3:115397568-115397718	ENSG00000288074
chr3	115401428	115401578	3:115401428-115401578	ENSG00000288074,ENSG00000287795
chr3	115402108	115402258	3:115402108-115402258	ENSG00000288074
chr3	115402768	115402918	3:115402768-115402918	ENSG00000288074
chr3	115436828	115436978	3:115436828-115436978	ENSG00000288074,ENSG00000287795,ENSG00000285836,ENSG00000270880
chr3	115512728	115512878	3:115512728-115512878	-
chr3	115512908	115513058	3:115512908-115513058	-
chr3	115513188	115513338	3:115513188-115513338	ENSG00000287795
chr3	115517108	115517258	3:115517108-115517258	-
chr3	115518528	115518678	3:115518528-115518678	ENSG00000288074,ENSG00000287795,ENSG00000174255
chr3	115520748	115520898	3:115520748-115520898	-
chr3	115520938	115521088	3:115520938-115521088	-
chr3	115549213	115549363	3:115549213-115549363	-
chr3	115580608	115580758	3:115580608-115580758	-
chr3	115581468	115581618	3:115581468-115581618	ENSG00000287795
chr3	115595748	115595898	3:115595748-115595898	-
chr3	115623448	115623598	3:115623448-115623598	ENSG00000172020
chr3	115648608	115648758	3:115648608-115648758	-
chr3	115654471	115654621	3:115654471-115654621	ENSG00000241596
chr3	115658408	115658558	3:115658408-115658558	ENSG00000241596
chr3	115658908	115659058	3:115658908-115659058	ENSG00000241596
chr3	115659928	115660078	3:115659928-115660078	ENSG00000241596
chr3	115667268	115667418	3:115667268-115667418	ENSG00000241596
chr3	115667608	115667758	3:115667608-115667758	-
chr3	115692068	115692218	3:115692068-115692218	-
chr3	115693008	115693158	3:115693008-115693158	-
chr3	115693320	115693470	3:115693320-115693470	-
chr3	115699368	115699518	3:115699368-115699518	-
chr3	115699868	115700018	3:115699868-115700018	-
chr3	115706308	115706458	3:115706308-115706458	-
chr3	115710047	115710197	3:115710047-115710197	-
chr3	115710900	115711050	3:115710900-115711050	-
chr3	115713408	115713558	3:115713408-115713558	-
chr3	115760868	115761018	3:115760868-115761018	-
chr3	115766688	115766838	3:115766688-115766838	-
chr3	115767138	115767288	3:115767138-115767288	-
chr3	115767288	115767438	3:115767288-115767438	-
chr3	115784068	115784218	3:115784068-115784218	ENSG00000240922
chr3	115784468	115784618	3:115784468-115784618	-
chr3	115785308	115785458	3:115785308-115785458	-
chr3	115788988	115789138	3:115788988-115789138	-
chr3	115790848	115790998	3:115790848-115790998	ENSG00000243197,ENSG00000240922,ENSG00000287795,ENSG00000285836,ENSG00000287805,ENSG00000270880
chr3	115792286	115792436	3:115792286-115792436	-
chr3	115792436	115792586	3:115792436-115792586	-
chr3	115800588	115800738	3:115800588-115800738	-
chr3	115804888	115805038	3:115804888-115805038	-
chr3	115806608	115806758	3:115806608-115806758	-
chr3	115814848	115814998	3:115814848-115814998	-
chr3	115819888	115820038	3:115819888-115820038	-
chr3	115834208	115834358	3:115834208-115834358	ENSG00000243359
chr3	115912488	115912638	3:115912488-115912638	ENSG00000240922
chr3	115922848	115922998	3:115922848-115922998	-
chr3	115931268	115931418	3:115931268-115931418	-
chr3	115931755	115931905	3:115931755-115931905	-
chr3	115961528	115961678	3:115961528-115961678	-
chr3	115975528	115975678	3:115975528-115975678	ENSG00000198406
chr3	115990048	115990198	3:115990048-115990198	-
chr3	115999828	115999978	3:115999828-115999978	-
chr3	116000408	116000558	3:116000408-116000558	ENSG00000242385,ENSG00000274732,ENSG00000278072,ENSG00000243197,ENSG00000198406,ENSG00000241156,ENSG00000241397
chr3	116005508	116005658	3:116005508-116005658	ENSG00000286660,ENSG00000200372,ENSG00000242385,ENSG00000274732,ENSG00000278072,ENSG00000243197,ENSG00000198406,ENSG00000241156,ENSG00000241397,ENSG00000287805,ENSG00000270880
chr3	116020602	116020752	3:116020602-116020752	-
chr3	116059828	116059978	3:116059828-116059978	ENSG00000278072,ENSG00000243197,ENSG00000185565
chr3	116064777	116064927	3:116064777-116064927	ENSG00000240922
chr3	116085568	116085718	3:116085568-116085718	ENSG00000185565
chr3	116087488	116087638	3:116087488-116087638	ENSG00000185565
chr3	116112898	116113048	3:116112898-116113048	-
chr3	116135488	116135638	3:116135488-116135638	ENSG00000278072,ENSG00000243197,ENSG00000198406,ENSG00000241156,ENSG00000241397
chr3	116155908	116156058	3:116155908-116156058	ENSG00000198406
chr3	116179188	116179338	3:116179188-116179338	ENSG00000240922
chr3	116188488	116188638	3:116188488-116188638	ENSG00000240922
chr3	116264348	116264498	3:116264348-116264498	ENSG00000240922
chr3	116302468	116302618	3:116302468-116302618	-
chr3	116339748	116339898	3:116339748-116339898	ENSG00000198406,ENSG00000241397,ENSG00000240922
chr3	116340808	116340958	3:116340808-116340958	ENSG00000240922
chr3	116440328	116440478	3:116440328-116440478	ENSG00000243197,ENSG00000198406,ENSG00000241156,ENSG00000241397,ENSG00000240922,ENSG00000185565
chr3	116445568	116445718	3:116445568-116445718	ENSG00000185565
chr3	116524577	116524727	3:116524577-116524727	ENSG00000241397
chr3	116524961	116525111	3:116524961-116525111	ENSG00000241397
chr3	116569708	116569858	3:116569708-116569858	ENSG00000241156,ENSG00000241397
chr3	116758328	116758478	3:116758328-116758478	ENSG00000278072,ENSG00000243197
chr3	116770948	116771098	3:116770948-116771098	ENSG00000278072,ENSG00000243197,ENSG00000198406
chr3	116836342	116836492	3:116836342-116836492	ENSG00000265433
chr3	116863156	116863306	3:116863156-116863306	ENSG00000265433
chr3	116864088	116864238	3:116864088-116864238	ENSG00000242385,ENSG00000274732,ENSG00000265433,ENSG00000240922
chr3	116864448	116864598	3:116864448-116864598	ENSG00000242385,ENSG00000274732,ENSG00000265433
chr3	117011948	117012098	3:117011948-117012098	ENSG00000239877,ENSG00000286660,ENSG00000243014,ENSG00000200372,ENSG00000242385,ENSG00000274732,ENSG00000278072,ENSG00000243197,ENSG00000198406,ENSG00000241156,ENSG00000241397
chr3	117017728	117017878	3:117017728-117017878	ENSG00000243014
chr3	117018748	117018898	3:117018748-117018898	ENSG00000243014,ENSG00000200372,ENSG00000242385,ENSG00000274732
chr3	117019208	117019358	3:117019208-117019358	ENSG00000243014,ENSG00000200372,ENSG00000242385,ENSG00000274732,ENSG00000240922
chr3	117036488	117036638	3:117036488-117036638	ENSG00000286660,ENSG00000243014,ENSG00000200372,ENSG00000242385,ENSG00000274732,ENSG00000278072,ENSG00000243197,ENSG00000198406,ENSG00000241156
chr3	117052528	117052678	3:117052528-117052678	ENSG00000200372
chr3	117064008	117064158	3:117064008-117064158	ENSG00000286660,ENSG00000243014,ENSG00000200372,ENSG00000242385,ENSG00000274732,ENSG00000278072,ENSG00000243197,ENSG00000198406
chr3	117074908	117075058	3:117074908-117075058	-
chr3	117104508	117104658	3:117104508-117104658	-
chr3	117105768	117105918	3:117105768-117105918	-
chr3	117144968	117145118	3:117144968-117145118	-
chr3	117184708	117184858	3:117184708-117184858	-
chr3	117323008	117323158	3:117323008-117323158	-
chr3	117393248	117393398	3:117393248-117393398	-
chr3	117399548	117399698	3:117399548-117399698	-
chr3	117408943	117409093	3:117408943-117409093	-
chr3	117410028	117410178	3:117410028-117410178	-
chr3	117440039	117440189	3:117440039-117440189	-
chr3	117525008	117525158	3:117525008-117525158	ENSG00000286660
chr3	117540728	117540878	3:117540728-117540878	ENSG00000206889
chr3	117548328	117548478	3:117548328-117548478	ENSG00000286660,ENSG00000206889
chr3	117548728	117548878	3:117548728-117548878	ENSG00000206889
chr3	117553568	117553718	3:117553568-117553718	-
chr3	117600768	117600918	3:117600768-117600918	-
chr3	117622648	117622798	3:117622648-117622798	-
chr3	117629088	117629238	3:117629088-117629238	ENSG00000286660,ENSG00000240393,ENSG00000243197
chr3	117661388	117661538	3:117661388-117661538	ENSG00000240393
chr3	117681708	117681858	3:117681708-117681858	ENSG00000241213,ENSG00000240393
chr3	117692788	117692938	3:117692788-117692938	ENSG00000241213,ENSG00000240393
chr3	117695428	117695578	3:117695428-117695578	ENSG00000241213
chr3	117706188	117706338	3:117706188-117706338	ENSG00000286660,ENSG00000242816,ENSG00000241213,ENSG00000240393
chr3	117706828	117706978	3:117706828-117706978	-
chr3	117734568	117734718	3:117734568-117734718	-
chr3	117735508	117735658	3:117735508-117735658	-
chr3	117736948	117737098	3:117736948-117737098	-
chr3	117753108	117753258	3:117753108-117753258	ENSG00000286660
chr3	117788248	117788398	3:117788248-117788398	ENSG00000239877,ENSG00000286660,ENSG00000242816,ENSG00000278072
chr3	117840323	117840473	3:117840323-117840473	-
chr3	117853948	117854098	3:117853948-117854098	-
chr3	117888028	117888178	3:117888028-117888178	-
chr3	117892488	117892638	3:117892488-117892638	-
chr3	117903408	117903558	3:117903408-117903558	ENSG00000239877,ENSG00000286660
chr3	117957091	117957241	3:117957091-117957241	-
chr3	117997548	117997698	3:117997548-117997698	ENSG00000239268
chr3	118129028	118129178	3:118129028-118129178	-
chr3	118381674	118381824	3:118381674-118381824	-
chr3	118452449	118452599	3:118452449-118452599	ENSG00000286660
chr3	118628828	118628978	3:118628828-118628978	ENSG00000286660
chr3	118671677	118671827	3:118671677-118671827	-
chr3	118759980	118760130	3:118759980-118760130	-
chr3	118817788	118817938	3:118817788-118817938	ENSG00000243276
chr3	118818488	118818638	3:118818488-118818638	ENSG00000243276
chr3	118882508	118882658	3:118882508-118882658	ENSG00000239877
chr3	118884767	118884917	3:118884767-118884917	ENSG00000239877
chr3	119034688	119034838	3:119034688-119034838	ENSG00000239877,ENSG00000144847
chr3	119062081	119062231	3:119062081-119062231	-
chr3	119098748	119098898	3:119098748-119098898	ENSG00000239877
chr3	119145468	119145618	3:119145468-119145618	ENSG00000251012,ENSG00000163424,ENSG00000144847
chr3	119148608	119148758	3:119148608-119148758	ENSG00000251012,ENSG00000163424,ENSG00000144847
chr3	119148888	119149038	3:119148888-119149038	ENSG00000251012,ENSG00000163424,ENSG00000144847
chr3	119149628	119149778	3:119149628-119149778	ENSG00000251012,ENSG00000163424,ENSG00000144847
chr3	119176508	119176658	3:119176508-119176658	ENSG00000114638
chr3	119184928	119185078	3:119184928-119185078	ENSG00000240254,ENSG00000114638,ENSG00000239877
chr3	119186588	119186738	3:119186588-119186738	ENSG00000240254,ENSG00000114638
chr3	119240868	119241018	3:119240868-119241018	ENSG00000240254,ENSG00000121578
chr3	119241568	119241718	3:119241568-119241718	ENSG00000240254,ENSG00000121578
chr3	119275048	119275198	3:119275048-119275198	ENSG00000207310,ENSG00000031081,ENSG00000240254
chr3	119294188	119294338	3:119294188-119294338	ENSG00000207310,ENSG00000241155,ENSG00000242829,ENSG00000031081
chr3	119297268	119297418	3:119297268-119297418	ENSG00000207310,ENSG00000241155,ENSG00000242829,ENSG00000031081
chr3	119304248	119304398	3:119304248-119304398	ENSG00000207310,ENSG00000242829,ENSG00000031081
chr3	119310228	119310378	3:119310228-119310378	ENSG00000243813,ENSG00000240471,ENSG00000239994,ENSG00000207310,ENSG00000241155,ENSG00000242829,ENSG00000031081,ENSG00000240254,ENSG00000121578,ENSG00000239877
chr3	119311488	119311638	3:119311488-119311638	ENSG00000207310,ENSG00000241155,ENSG00000242829,ENSG00000031081,ENSG00000240254,ENSG00000239877
chr3	119322988	119323138	3:119322988-119323138	ENSG00000207310,ENSG00000241155,ENSG00000031081
chr3	119332988	119333138	3:119332988-119333138	ENSG00000207310,ENSG00000241155,ENSG00000031081
chr3	119352988	119353138	3:119352988-119353138	ENSG00000207310
chr3	119353348	119353498	3:119353348-119353498	ENSG00000207310
chr3	119409064	119409214	3:119409064-119409214	-
chr3	119463628	119463778	3:119463628-119463778	ENSG00000113845,ENSG00000272662,ENSG00000163389,ENSG00000176142
chr3	119468808	119468958	3:119468808-119468958	ENSG00000113845,ENSG00000272662,ENSG00000163389,ENSG00000176142
chr3	119498388	119498538	3:119498388-119498538	ENSG00000138495,ENSG00000121594,ENSG00000113845,ENSG00000272662,ENSG00000163389,ENSG00000176142
chr3	119525068	119525218	3:119525068-119525218	-
chr3	119529968	119530118	3:119529968-119530118	ENSG00000121594
chr3	119559588	119559738	3:119559588-119559738	ENSG00000121594
chr3	119579812	119579962	3:119579812-119579962	ENSG00000144843,ENSG00000272967
chr3	119596088	119596238	3:119596088-119596238	ENSG00000144837,ENSG00000144843,ENSG00000272967
chr3	119604988	119605138	3:119604988-119605138	ENSG00000144837
chr3	119630628	119630778	3:119630628-119630778	ENSG00000242052,ENSG00000144843,ENSG00000272967
chr3	119637968	119638118	3:119637968-119638118	ENSG00000121577,ENSG00000242052,ENSG00000144837,ENSG00000144843,ENSG00000272967,ENSG00000121594
chr3	119643719	119643869	3:119643719-119643869	ENSG00000121577,ENSG00000242052
chr3	119660709	119660859	3:119660709-119660859	ENSG00000286584,ENSG00000121577
chr3	119663168	119663318	3:119663168-119663318	ENSG00000286584,ENSG00000121577
chr3	119663988	119664138	3:119663988-119664138	ENSG00000286584,ENSG00000121577
chr3	119670031	119670181	3:119670031-119670181	ENSG00000286584,ENSG00000138495,ENSG00000121577
chr3	119677348	119677498	3:119677348-119677498	ENSG00000285585,ENSG00000183833,ENSG00000286584,ENSG00000138495,ENSG00000121577,ENSG00000144843,ENSG00000272967,ENSG00000121594,ENSG00000113845,ENSG00000272662
chr3	119681402	119681552	3:119681402-119681552	ENSG00000138495
chr3	119702868	119703018	3:119702868-119703018	ENSG00000239994,ENSG00000285585,ENSG00000183833
chr3	119732099	119732249	3:119732099-119732249	ENSG00000239994
chr3	119769948	119770098	3:119769948-119770098	ENSG00000240471,ENSG00000144852,ENSG00000239994
chr3	119778977	119779127	3:119778977-119779127	ENSG00000240471,ENSG00000144852,ENSG00000239994
chr3	119821108	119821258	3:119821108-119821258	ENSG00000240471,ENSG00000144852,ENSG00000239994
chr3	119826828	119826978	3:119826828-119826978	ENSG00000240471,ENSG00000144852,ENSG00000239994
chr3	119832168	119832318	3:119832168-119832318	ENSG00000240471
chr3	119892088	119892238	3:119892088-119892238	-
chr3	119993508	119993658	3:119993508-119993658	ENSG00000288667
chr3	120004088	120004238	3:120004088-120004238	ENSG00000241546,ENSG00000288667,ENSG00000288662,ENSG00000082701
chr3	120029508	120029658	3:120029508-120029658	ENSG00000241546,ENSG00000239835
chr3	120029848	120029998	3:120029848-120029998	ENSG00000241546,ENSG00000239835,ENSG00000288662
chr3	120093828	120093978	3:120093828-120093978	ENSG00000242622,ENSG00000241546,ENSG00000288662,ENSG00000082701
chr3	120094968	120095118	3:120094968-120095118	ENSG00000243813,ENSG00000244139,ENSG00000244308,ENSG00000242622,ENSG00000241546,ENSG00000239835,ENSG00000288667,ENSG00000288662,ENSG00000082701,ENSG00000240471,ENSG00000239994,ENSG00000239877
chr3	120095628	120095778	3:120095628-120095778	ENSG00000242622,ENSG00000241546,ENSG00000288662,ENSG00000082701
chr3	120113668	120113818	3:120113668-120113818	ENSG00000244139,ENSG00000244308,ENSG00000241546,ENSG00000288662
chr3	120115128	120115278	3:120115128-120115278	ENSG00000244139,ENSG00000244308
chr3	120129828	120129978	3:120129828-120129978	ENSG00000244139
chr3	120135628	120135778	3:120135628-120135778	-
chr3	120144468	120144618	3:120144468-120144618	-
chr3	120145588	120145738	3:120145588-120145738	-
chr3	120153308	120153458	3:120153308-120153458	-
chr3	120160208	120160358	3:120160208-120160358	ENSG00000243813,ENSG00000264477,ENSG00000270782,ENSG00000243593,ENSG00000242613,ENSG00000244139,ENSG00000244308,ENSG00000241546,ENSG00000288667,ENSG00000288662,ENSG00000082701,ENSG00000240471,ENSG00000144852,ENSG00000239994
chr3	120162479	120162629	3:120162479-120162629	-
chr3	120163908	120164058	3:120163908-120164058	-
chr3	120170328	120170478	3:120170328-120170478	-
chr3	120171642	120171792	3:120171642-120171792	-
chr3	120172108	120172258	3:120172108-120172258	-
chr3	120177288	120177438	3:120177288-120177438	-
chr3	120183031	120183181	3:120183031-120183181	-
chr3	120203148	120203298	3:120203148-120203298	ENSG00000206721
chr3	120215148	120215298	3:120215148-120215298	ENSG00000206721
chr3	120244388	120244538	3:120244388-120244538	ENSG00000284121,ENSG00000242613,ENSG00000175697
chr3	120274848	120274998	3:120274848-120274998	-
chr3	120275708	120275858	3:120275708-120275858	ENSG00000175697
chr3	120302488	120302638	3:120302488-120302638	ENSG00000240882
chr3	120324328	120324478	3:120324328-120324478	ENSG00000240882
chr3	120349048	120349198	3:120349048-120349198	ENSG00000242613,ENSG00000282950,ENSG00000240661,ENSG00000163428
chr3	120349348	120349498	3:120349348-120349498	ENSG00000284121,ENSG00000242613,ENSG00000282950,ENSG00000240661,ENSG00000163428,ENSG00000240882
chr3	120350468	120350618	3:120350468-120350618	ENSG00000284121,ENSG00000242613,ENSG00000282950,ENSG00000240661,ENSG00000163428
chr3	120364968	120365118	3:120364968-120365118	ENSG00000242613,ENSG00000282950,ENSG00000240661
chr3	120417388	120417538	3:120417388-120417538	ENSG00000243813,ENSG00000264477,ENSG00000287366,ENSG00000244441,ENSG00000286735,ENSG00000284121,ENSG00000163430,ENSG00000242613,ENSG00000282950,ENSG00000240661,ENSG00000163428,ENSG00000240882,ENSG00000175697
chr3	120421328	120421478	3:120421328-120421478	ENSG00000284121,ENSG00000242613
chr3	120425988	120426138	3:120425988-120426138	ENSG00000286735,ENSG00000284121,ENSG00000163430,ENSG00000242613
chr3	120429929	120430079	3:120429929-120430079	-
chr3	120430188	120430338	3:120430188-120430338	ENSG00000286735,ENSG00000284121,ENSG00000163430,ENSG00000242613
chr3	120432268	120432418	3:120432268-120432418	ENSG00000286735,ENSG00000284121,ENSG00000163430,ENSG00000242613
chr3	120435728	120435878	3:120435728-120435878	-
chr3	120439088	120439238	3:120439088-120439238	ENSG00000286735,ENSG00000284121,ENSG00000163430,ENSG00000242613
chr3	120448828	120448978	3:120448828-120448978	ENSG00000286735,ENSG00000163430
chr3	120450935	120451085	3:120450935-120451085	ENSG00000286735,ENSG00000163430
chr3	120487268	120487418	3:120487268-120487418	ENSG00000240774
chr3	120496388	120496538	3:120496388-120496538	-
chr3	120497448	120497598	3:120497448-120497598	ENSG00000243813,ENSG00000264477,ENSG00000270782,ENSG00000287366,ENSG00000243593,ENSG00000244441,ENSG00000240774,ENSG00000286735,ENSG00000284121,ENSG00000163430,ENSG00000242613
chr3	120499068	120499218	3:120499068-120499218	ENSG00000242103,ENSG00000243813,ENSG00000264477,ENSG00000270782,ENSG00000287366,ENSG00000243593,ENSG00000213371,ENSG00000243257,ENSG00000240452,ENSG00000244441,ENSG00000240774,ENSG00000286735,ENSG00000284121,ENSG00000163430,ENSG00000242613,ENSG00000240882,ENSG00000240471,ENSG00000239994
chr3	120506169	120506319	3:120506169-120506319	ENSG00000244441
chr3	120507292	120507442	3:120507292-120507442	ENSG00000244441
chr3	120550668	120550818	3:120550668-120550818	-
chr3	120555406	120555556	3:120555406-120555556	-
chr3	120558948	120559098	3:120558948-120559098	ENSG00000175697
chr3	120559748	120559898	3:120559748-120559898	-
chr3	120561334	120561484	3:120561334-120561484	-
chr3	120596208	120596358	3:120596208-120596358	ENSG00000243813,ENSG00000264477,ENSG00000270782,ENSG00000287366,ENSG00000243593,ENSG00000213371,ENSG00000243257,ENSG00000240452,ENSG00000065518
chr3	120615924	120616074	3:120615924-120616074	-
chr3	120642608	120642758	3:120642608-120642758	ENSG00000287366,ENSG00000243257,ENSG00000240452,ENSG00000113924
chr3	120678588	120678738	3:120678588-120678738	ENSG00000243813,ENSG00000264477,ENSG00000270782,ENSG00000287366,ENSG00000243593,ENSG00000243257,ENSG00000240452,ENSG00000113924
chr3	120688228	120688378	3:120688228-120688378	ENSG00000113924
chr3	120693548	120693698	3:120693548-120693698	ENSG00000243257,ENSG00000240452
chr3	120742548	120742698	3:120742548-120742698	ENSG00000243813,ENSG00000264477,ENSG00000270782,ENSG00000287366,ENSG00000243593,ENSG00000213371,ENSG00000153767,ENSG00000243257,ENSG00000240452,ENSG00000144840,ENSG00000065518
chr3	120762692	120762842	3:120762692-120762842	-
chr3	120781088	120781238	3:120781088-120781238	ENSG00000264477,ENSG00000270782,ENSG00000287366,ENSG00000243593,ENSG00000213371,ENSG00000243257,ENSG00000240452
chr3	120795088	120795238	3:120795088-120795238	ENSG00000270782,ENSG00000287366,ENSG00000243593,ENSG00000213371
chr3	120798468	120798618	3:120798468-120798618	ENSG00000287366,ENSG00000243593,ENSG00000213371
chr3	120856188	120856338	3:120856188-120856338	ENSG00000243813,ENSG00000264477,ENSG00000270782,ENSG00000287366,ENSG00000243593,ENSG00000213371
chr3	120908168	120908318	3:120908168-120908318	ENSG00000270782,ENSG00000145087,ENSG00000286827
chr3	121152664	121152814	3:121152664-121152814	ENSG00000243813
chr3	121373822	121373972	3:121373822-121373972	ENSG00000242103
chr3	121411647	121411797	3:121411647-121411797	ENSG00000242103
chr3	121432268	121432418	3:121432268-121432418	ENSG00000287022,ENSG00000242103
chr3	121436775	121436925	3:121436775-121436925	ENSG00000287022
chr3	121467188	121467338	3:121467188-121467338	ENSG00000242103
chr3	121477728	121477878	3:121477728-121477878	ENSG00000287977,ENSG00000202388,ENSG00000186103,ENSG00000242445,ENSG00000051341,ENSG00000242103,ENSG00000243813,ENSG00000264477,ENSG00000270782
chr3	121482808	121482958	3:121482808-121482958	ENSG00000242445,ENSG00000051341,ENSG00000242103
chr3	121483408	121483558	3:121483408-121483558	ENSG00000242445,ENSG00000051341
chr3	121517988	121518138	3:121517988-121518138	ENSG00000186103,ENSG00000242445,ENSG00000242103
chr3	121529442	121529592	3:121529442-121529592	-
chr3	121545968	121546118	3:121545968-121546118	ENSG00000242531,ENSG00000272758,ENSG00000196981,ENSG00000121552,ENSG00000287977,ENSG00000114013,ENSG00000202388,ENSG00000222057,ENSG00000180353,ENSG00000163833,ENSG00000186103,ENSG00000051341,ENSG00000270782
chr3	121546808	121546958	3:121546808-121546958	ENSG00000186103,ENSG00000051341
chr3	121597488	121597638	3:121597488-121597638	ENSG00000163833,ENSG00000186103
chr3	121648768	121648918	3:121648768-121648918	ENSG00000222057,ENSG00000243544,ENSG00000180353,ENSG00000163833,ENSG00000186103
chr3	121649768	121649918	3:121649768-121649918	ENSG00000222057,ENSG00000243544,ENSG00000180353
chr3	121651788	121651938	3:121651788-121651938	ENSG00000222057,ENSG00000243544,ENSG00000180353
chr3	121660888	121661038	3:121660888-121661038	ENSG00000222057,ENSG00000180353
chr3	121715228	121715378	3:121715228-121715378	-
chr3	121749188	121749338	3:121749188-121749338	ENSG00000173230
chr3	121749768	121749918	3:121749768-121749918	ENSG00000138463,ENSG00000169087,ENSG00000242531,ENSG00000272758,ENSG00000196981,ENSG00000121552,ENSG00000287977,ENSG00000114013,ENSG00000202388,ENSG00000145103,ENSG00000163406,ENSG00000145088,ENSG00000173226,ENSG00000173230,ENSG00000222057,ENSG00000180353,ENSG00000163833,ENSG00000186103,ENSG00000243813
chr3	121757208	121757358	3:121757208-121757358	-
chr3	121757607	121757757	3:121757607-121757757	-
chr3	121835068	121835218	3:121835068-121835218	ENSG00000202388,ENSG00000163406,ENSG00000145088,ENSG00000173226
chr3	121883627	121883777	3:121883627-121883777	ENSG00000163406
chr3	121894287	121894437	3:121894287-121894437	ENSG00000163406
chr3	121914692	121914842	3:121914692-121914842	ENSG00000163406
chr3	121970220	121970370	3:121970220-121970370	ENSG00000202388
chr3	121995488	121995638	3:121995488-121995638	ENSG00000114013,ENSG00000202388,ENSG00000145103
chr3	121998328	121998478	3:121998328-121998478	ENSG00000114013,ENSG00000202388,ENSG00000145103
chr3	122004268	122004418	3:122004268-122004418	ENSG00000114013,ENSG00000202388,ENSG00000145103
chr3	122074580	122074730	3:122074580-122074730	ENSG00000114013
chr3	122101708	122101858	3:122101708-122101858	ENSG00000287977,ENSG00000114013,ENSG00000202388
chr3	122151594	122151744	3:122151594-122151744	ENSG00000287977
chr3	122190877	122191027	3:122190877-122191027	ENSG00000036828,ENSG00000287977
chr3	122258888	122259038	3:122258888-122259038	ENSG00000121552,ENSG00000036828,ENSG00000287977
chr3	122313367	122313517	3:122313367-122313517	ENSG00000121552,ENSG00000240236
chr3	122350928	122351078	3:122350928-122351078	ENSG00000121552,ENSG00000240236,ENSG00000287977
chr3	122356530	122356680	3:122356530-122356680	ENSG00000121552
chr3	122365608	122365758	3:122365608-122365758	ENSG00000160124,ENSG00000121552
chr3	122383208	122383358	3:122383208-122383358	ENSG00000242531,ENSG00000272758,ENSG00000196981,ENSG00000114023,ENSG00000160124
chr3	122384068	122384218	3:122384068-122384218	ENSG00000242531,ENSG00000272758,ENSG00000196981,ENSG00000114023,ENSG00000160124,ENSG00000121552
chr3	122393028	122393178	3:122393028-122393178	ENSG00000242531,ENSG00000272758,ENSG00000196981
chr3	122415388	122415538	3:122415388-122415538	-
chr3	122416068	122416218	3:122416068-122416218	-
chr3	122459128	122459278	3:122459128-122459278	ENSG00000114030,ENSG00000242531,ENSG00000272758,ENSG00000196981
chr3	122483228	122483378	3:122483228-122483378	ENSG00000275348
chr3	122485108	122485258	3:122485108-122485258	ENSG00000275348
chr3	122493448	122493598	3:122493448-122493598	ENSG00000275348,ENSG00000114030
chr3	122497548	122497698	3:122497548-122497698	ENSG00000138463,ENSG00000169087,ENSG00000138496,ENSG00000287207,ENSG00000275348,ENSG00000114030,ENSG00000242531,ENSG00000272758,ENSG00000196981
chr3	122514068	122514218	3:122514068-122514218	ENSG00000287207,ENSG00000114030,ENSG00000242531,ENSG00000272758,ENSG00000196981
chr3	122514568	122514718	3:122514568-122514718	ENSG00000287207,ENSG00000114030,ENSG00000242531,ENSG00000272758,ENSG00000196981
chr3	122514868	122515018	3:122514868-122515018	ENSG00000287207,ENSG00000114030,ENSG00000242531,ENSG00000272758,ENSG00000196981
chr3	122533948	122534098	3:122533948-122534098	ENSG00000138496,ENSG00000287207,ENSG00000242531,ENSG00000272758,ENSG00000196981
chr3	122560781	122560931	3:122560781-122560931	ENSG00000163840,ENSG00000138496
chr3	122564248	122564398	3:122564248-122564398	ENSG00000163840,ENSG00000138496
chr3	122564780	122564930	3:122564780-122564930	ENSG00000163840,ENSG00000138496
chr3	122573128	122573278	3:122573128-122573278	ENSG00000173200,ENSG00000163840,ENSG00000138496
chr3	122610188	122610338	3:122610188-122610338	ENSG00000173200
chr3	122669508	122669658	3:122669508-122669658	ENSG00000243918
chr3	122676828	122676978	3:122676828-122676978	ENSG00000173193,ENSG00000163840,ENSG00000138496
chr3	122679228	122679378	3:122679228-122679378	ENSG00000173193,ENSG00000163840,ENSG00000138496
chr3	122680728	122680878	3:122680728-122680878	ENSG00000173193,ENSG00000163840,ENSG00000138496
chr3	122691348	122691498	3:122691348-122691498	ENSG00000169087,ENSG00000173193
chr3	122745508	122745658	3:122745508-122745658	-
chr3	122754968	122755118	3:122754968-122755118	-
chr3	122774708	122774858	3:122774708-122774858	-
chr3	122784568	122784718	3:122784568-122784718	-
chr3	122786208	122786358	3:122786208-122786358	-
chr3	122793768	122793918	3:122793768-122793918	-
chr3	122794148	122794298	3:122794148-122794298	-
chr3	122794688	122794838	3:122794688-122794838	-
chr3	122794988	122795138	3:122794988-122795138	-
chr3	122825195	122825345	3:122825195-122825345	ENSG00000138463
chr3	122857148	122857298	3:122857148-122857298	ENSG00000138463,ENSG00000169087
chr3	122858468	122858618	3:122858468-122858618	ENSG00000138463
chr3	122864628	122864778	3:122864628-122864778	ENSG00000138463
chr3	122890188	122890338	3:122890188-122890338	ENSG00000273033,ENSG00000138463,ENSG00000169087
chr3	122940888	122941038	3:122940888-122941038	ENSG00000138463
chr3	122944968	122945118	3:122944968-122945118	ENSG00000138463
chr3	122947948	122948098	3:122947948-122948098	-
chr3	122970216	122970366	3:122970216-122970366	ENSG00000082684
chr3	122975408	122975558	3:122975408-122975558	ENSG00000082684
chr3	122977757	122977907	3:122977757-122977907	ENSG00000082684
chr3	122978248	122978398	3:122978248-122978398	ENSG00000082684,ENSG00000138463,ENSG00000169087
chr3	122979968	122980118	3:122979968-122980118	ENSG00000082684
chr3	123028568	123028718	3:123028568-123028718	ENSG00000082684
chr3	123036728	123036878	3:123036728-123036878	-
chr3	123066948	123067098	3:123066948-123067098	ENSG00000065485,ENSG00000138463,ENSG00000169087
chr3	123079568	123079718	3:123079568-123079718	ENSG00000065485,ENSG00000169087
chr3	123096888	123097038	3:123096888-123097038	ENSG00000065485
chr3	123099988	123100138	3:123099988-123100138	-
chr3	123104688	123104838	3:123104688-123104838	-
chr3	123160348	123160498	3:123160348-123160498	ENSG00000284421
chr3	123201788	123201938	3:123201788-123201938	ENSG00000121542,ENSG00000284421,ENSG00000138463,ENSG00000169087
chr3	123258908	123259058	3:123258908-123259058	-
chr3	123273368	123273518	3:123273368-123273518	ENSG00000272678,ENSG00000173175,ENSG00000273454
chr3	123286393	123286543	3:123286393-123286543	ENSG00000272678,ENSG00000173175,ENSG00000273454
chr3	123299081	123299231	3:123299081-123299231	ENSG00000173175
chr3	123328968	123329118	3:123328968-123329118	-
chr3	123344188	123344338	3:123344188-123344338	ENSG00000173175
chr3	123383288	123383438	3:123383288-123383438	ENSG00000173175
chr3	123421848	123421998	3:123421848-123421998	ENSG00000173175
chr3	123489488	123489638	3:123489488-123489638	ENSG00000206527
chr3	123499488	123499638	3:123499488-123499638	ENSG00000206527
chr3	123521698	123521848	3:123521698-123521848	-
chr3	123535688	123535838	3:123535688-123535838	-
chr3	123544068	123544218	3:123544068-123544218	-
chr3	123546468	123546618	3:123546468-123546618	-
chr3	123548288	123548438	3:123548288-123548438	-
chr3	123559188	123559338	3:123559188-123559338	-
chr3	123576261	123576411	3:123576261-123576411	ENSG00000206527
chr3	123585128	123585278	3:123585128-123585278	ENSG00000239523,ENSG00000206527
chr3	123585428	123585578	3:123585428-123585578	ENSG00000239523,ENSG00000206527
chr3	123586270	123586420	3:123586270-123586420	ENSG00000239523,ENSG00000206527
chr3	123602468	123602618	3:123602468-123602618	ENSG00000239523,ENSG00000206527
chr3	123605308	123605458	3:123605308-123605458	ENSG00000239523
chr3	123618868	123619018	3:123618868-123619018	ENSG00000065534
chr3	123620508	123620658	3:123620508-123620658	ENSG00000065534
chr3	123632448	123632598	3:123632448-123632598	-
chr3	123633648	123633798	3:123633648-123633798	ENSG00000065534
chr3	123634452	123634602	3:123634452-123634602	-
chr3	123640788	123640938	3:123640788-123640938	ENSG00000065534
chr3	123642448	123642598	3:123642448-123642598	ENSG00000273123,ENSG00000065534
chr3	123652528	123652678	3:123652528-123652678	ENSG00000273123
chr3	123653428	123653578	3:123653428-123653578	ENSG00000273123,ENSG00000065534
chr3	123658228	123658378	3:123658228-123658378	ENSG00000273123,ENSG00000250174
chr3	123661008	123661158	3:123661008-123661158	ENSG00000065371,ENSG00000273123,ENSG00000250174,ENSG00000065534
chr3	123678268	123678418	3:123678268-123678418	ENSG00000273123,ENSG00000250174,ENSG00000065534
chr3	123686388	123686538	3:123686388-123686538	ENSG00000250174,ENSG00000065534
chr3	123688428	123688578	3:123688428-123688578	ENSG00000250174,ENSG00000065534
chr3	123702186	123702336	3:123702186-123702336	ENSG00000065534
chr3	123719228	123719378	3:123719228-123719378	ENSG00000273123
chr3	123732528	123732678	3:123732528-123732678	ENSG00000065534
chr3	123734248	123734398	3:123734248-123734398	ENSG00000273123,ENSG00000065534
chr3	123739928	123740078	3:123739928-123740078	ENSG00000065534
chr3	123749848	123749998	3:123749848-123749998	ENSG00000065371
chr3	123750828	123750978	3:123750828-123750978	-
chr3	123757388	123757538	3:123757388-123757538	-
chr3	123758108	123758258	3:123758108-123758258	-
chr3	123773708	123773858	3:123773708-123773858	-
chr3	123791548	123791698	3:123791548-123791698	ENSG00000065371,ENSG00000207002,ENSG00000065534
chr3	123791988	123792138	3:123791988-123792138	ENSG00000207002,ENSG00000065534
chr3	123799868	123800018	3:123799868-123800018	ENSG00000207002
chr3	123817554	123817704	3:123817554-123817704	ENSG00000207002
chr3	123834808	123834958	3:123834808-123834958	ENSG00000065371,ENSG00000207002
chr3	123872068	123872218	3:123872068-123872218	-
chr3	123881288	123881438	3:123881288-123881438	ENSG00000065534
chr3	123884428	123884578	3:123884428-123884578	ENSG00000065534
chr3	123949748	123949898	3:123949748-123949898	ENSG00000175455
chr3	123961288	123961438	3:123961288-123961438	ENSG00000065371,ENSG00000175455
chr3	123970948	123971098	3:123970948-123971098	ENSG00000065371,ENSG00000175455
chr3	123976528	123976678	3:123976528-123976678	ENSG00000065371
chr3	124033208	124033358	3:124033208-124033358	ENSG00000160145,ENSG00000065371
chr3	124063688	124063838	3:124063688-124063838	-
chr3	124079428	124079578	3:124079428-124079578	-
chr3	124117628	124117778	3:124117628-124117778	ENSG00000240622,ENSG00000266383
chr3	124119508	124119658	3:124119508-124119658	ENSG00000240622,ENSG00000266383
chr3	124168428	124168578	3:124168428-124168578	ENSG00000240622,ENSG00000266383
chr3	124202888	124203038	3:124202888-124203038	ENSG00000240622
chr3	124217648	124217798	3:124217648-124217798	ENSG00000240622,ENSG00000266383
chr3	124248548	124248698	3:124248548-124248698	ENSG00000240622,ENSG00000266383
chr3	124258328	124258478	3:124258328-124258478	ENSG00000160145
chr3	124260628	124260778	3:124260628-124260778	ENSG00000240622,ENSG00000266383,ENSG00000160145
chr3	124263288	124263438	3:124263288-124263438	ENSG00000240622,ENSG00000266383,ENSG00000160145,ENSG00000065371
chr3	124266726	124266876	3:124266726-124266876	ENSG00000160145
chr3	124275499	124275649	3:124275499-124275649	-
chr3	124277668	124277818	3:124277668-124277818	ENSG00000240622,ENSG00000266383
chr3	124315348	124315498	3:124315348-124315498	-
chr3	124351808	124351958	3:124351808-124351958	ENSG00000276656
chr3	124363608	124363758	3:124363608-124363758	ENSG00000252751,ENSG00000276656,ENSG00000160145
chr3	124364397	124364547	3:124364397-124364547	ENSG00000276656
chr3	124407408	124407558	3:124407408-124407558	ENSG00000252751
chr3	124429228	124429378	3:124429228-124429378	-
chr3	124468329	124468479	3:124468329-124468479	-
chr3	124504628	124504778	3:124504628-124504778	ENSG00000160145
chr3	124510399	124510549	3:124510399-124510549	-
chr3	124557961	124558111	3:124557961-124558111	-
chr3	124559268	124559418	3:124559268-124559418	ENSG00000242199,ENSG00000265981,ENSG00000114491,ENSG00000260391,ENSG00000288713,ENSG00000240622,ENSG00000160145,ENSG00000065371
chr3	124559928	124560078	3:124559928-124560078	ENSG00000160145
chr3	124607288	124607438	3:124607288-124607438	-
chr3	124609547	124609697	3:124609547-124609697	-
chr3	124663788	124663938	3:124663788-124663938	-
chr3	124669608	124669758	3:124669608-124669758	ENSG00000160145
chr3	124676348	124676498	3:124676348-124676498	ENSG00000160145
chr3	124685608	124685758	3:124685608-124685758	-
chr3	124701128	124701278	3:124701128-124701278	ENSG00000242199,ENSG00000265981,ENSG00000114491,ENSG00000260391,ENSG00000288713
chr3	124701828	124701978	3:124701828-124701978	ENSG00000242199,ENSG00000265981,ENSG00000260391,ENSG00000288713
chr3	124707828	124707978	3:124707828-124707978	ENSG00000242199,ENSG00000265981,ENSG00000114491,ENSG00000260391,ENSG00000288713
chr3	124730328	124730478	3:124730328-124730478	ENSG00000242199,ENSG00000265981,ENSG00000114491,ENSG00000260391,ENSG00000288713
chr3	124760748	124760898	3:124760748-124760898	ENSG00000242199,ENSG00000265981,ENSG00000114491,ENSG00000288713
chr3	124761428	124761578	3:124761428-124761578	ENSG00000242199,ENSG00000265981,ENSG00000114491,ENSG00000288713
chr3	124767381	124767531	3:124767381-124767531	-
chr3	124770848	124770998	3:124770848-124770998	-
chr3	124772488	124772638	3:124772488-124772638	ENSG00000244286,ENSG00000082781
chr3	124774437	124774587	3:124774437-124774587	-
chr3	124780448	124780598	3:124780448-124780598	ENSG00000244286,ENSG00000082781
chr3	124780888	124781038	3:124780888-124781038	ENSG00000244286,ENSG00000082781
chr3	124783828	124783978	3:124783828-124783978	ENSG00000244286
chr3	124791708	124791858	3:124791708-124791858	ENSG00000276626,ENSG00000280042,ENSG00000244286,ENSG00000082781,ENSG00000242199,ENSG00000265981,ENSG00000114491,ENSG00000288713
chr3	124808070	124808220	3:124808070-124808220	-
chr3	124811548	124811698	3:124811548-124811698	ENSG00000082781
chr3	124812888	124813038	3:124812888-124813038	ENSG00000221737,ENSG00000276626,ENSG00000280042,ENSG00000244286,ENSG00000082781,ENSG00000242199,ENSG00000265981,ENSG00000114491,ENSG00000260391,ENSG00000288713
chr3	124818888	124819038	3:124818888-124819038	ENSG00000082781
chr3	124826848	124826998	3:124826848-124826998	ENSG00000082781
chr3	124833108	124833258	3:124833108-124833258	ENSG00000082781
chr3	124835108	124835258	3:124835108-124835258	ENSG00000082781
chr3	124835448	124835598	3:124835448-124835598	ENSG00000082781
chr3	124837888	124838038	3:124837888-124838038	ENSG00000082781
chr3	124845548	124845698	3:124845548-124845698	ENSG00000082781
chr3	124846288	124846438	3:124846288-124846438	ENSG00000082781
chr3	124850728	124850878	3:124850728-124850878	-
chr3	124854148	124854298	3:124854148-124854298	ENSG00000082781
chr3	124859088	124859238	3:124859088-124859238	ENSG00000243986
chr3	124860708	124860858	3:124860708-124860858	ENSG00000243986
chr3	124878988	124879138	3:124878988-124879138	ENSG00000243986,ENSG00000082781
chr3	124887328	124887478	3:124887328-124887478	ENSG00000082781
chr3	124928731	124928881	3:124928731-124928881	ENSG00000173702
chr3	124951151	124951301	3:124951151-124951301	ENSG00000173702
chr3	124951951	124952101	3:124951951-124952101	ENSG00000173702
chr3	124964571	124964721	3:124964571-124964721	ENSG00000173706,ENSG00000173702
chr3	124985451	124985601	3:124985451-124985601	-
chr3	124986291	124986441	3:124986291-124986441	ENSG00000173706,ENSG00000173702
chr3	124995553	124995703	3:124995553-124995703	ENSG00000173706
chr3	125003651	125003801	3:125003651-125003801	ENSG00000173706
chr3	125046111	125046261	3:125046111-125046261	-
chr3	125052291	125052441	3:125052291-125052441	ENSG00000264986,ENSG00000288022,ENSG00000252642,ENSG00000173706
chr3	125052811	125052961	3:125052811-125052961	ENSG00000264986,ENSG00000252642,ENSG00000173706
chr3	125056100	125056250	3:125056100-125056250	ENSG00000288022,ENSG00000252642,ENSG00000173706
chr3	125057271	125057421	3:125057271-125057421	ENSG00000288022,ENSG00000252642,ENSG00000173706
chr3	125061231	125061381	3:125061231-125061381	ENSG00000288022,ENSG00000252642,ENSG00000173706
chr3	125063111	125063261	3:125063111-125063261	ENSG00000288022,ENSG00000252642,ENSG00000173706
chr3	125108191	125108341	3:125108191-125108341	ENSG00000199327,ENSG00000221955
chr3	125110651	125110801	3:125110651-125110801	ENSG00000264986,ENSG00000199327,ENSG00000221955
chr3	125115651	125115801	3:125115651-125115801	ENSG00000199327,ENSG00000221955
chr3	125116791	125116941	3:125116791-125116941	ENSG00000199327,ENSG00000221955
chr3	125123971	125124121	3:125123971-125124121	ENSG00000199327,ENSG00000221955
chr3	125125891	125126041	3:125125891-125126041	ENSG00000264986,ENSG00000199327,ENSG00000221955
chr3	125129131	125129281	3:125129131-125129281	ENSG00000264986,ENSG00000221955
chr3	125129651	125129801	3:125129651-125129801	ENSG00000264986,ENSG00000199327,ENSG00000221955
chr3	125140571	125140721	3:125140571-125140721	ENSG00000264986
chr3	125148977	125149127	3:125148977-125149127	ENSG00000264986
chr3	125166711	125166861	3:125166711-125166861	ENSG00000264986
chr3	125186271	125186421	3:125186271-125186421	ENSG00000221955
chr3	125194911	125195061	3:125194911-125195061	ENSG00000221955
chr3	125214111	125214261	3:125214111-125214261	ENSG00000221955
chr3	125231951	125232101	3:125231951-125232101	ENSG00000163848
chr3	125245631	125245781	3:125245631-125245781	-
chr3	125281111	125281261	3:125281111-125281261	-
chr3	125300511	125300661	3:125300511-125300661	ENSG00000229048
chr3	125313391	125313541	3:125313391-125313541	ENSG00000243508,ENSG00000229048
chr3	125322351	125322501	3:125322351-125322501	ENSG00000243508,ENSG00000229048
chr3	125352211	125352361	3:125352211-125352361	ENSG00000243508,ENSG00000163848
chr3	125375271	125375421	3:125375271-125375421	ENSG00000252953,ENSG00000243508,ENSG00000163848
chr3	125386991	125387141	3:125386991-125387141	ENSG00000252953,ENSG00000243508,ENSG00000163848
chr3	125443991	125444141	3:125443991-125444141	-
chr3	125478471	125478621	3:125478471-125478621	-
chr3	125479211	125479361	3:125479211-125479361	-
chr3	125481211	125481361	3:125481211-125481361	-
chr3	125512151	125512301	3:125512151-125512301	ENSG00000201800
chr3	125520231	125520381	3:125520231-125520381	ENSG00000252965,ENSG00000201800,ENSG00000114520
chr3	125540431	125540581	3:125540431-125540581	-
chr3	125556451	125556601	3:125556451-125556601	-
chr3	125585691	125585841	3:125585691-125585841	-
chr3	125595551	125595701	3:125595551-125595701	ENSG00000221737,ENSG00000239432,ENSG00000179170,ENSG00000228963,ENSG00000243429,ENSG00000234458,ENSG00000144909
chr3	125603331	125603481	3:125603331-125603481	ENSG00000144909
chr3	125633151	125633301	3:125633151-125633301	-
chr3	125644451	125644601	3:125644451-125644601	ENSG00000234458
chr3	125651351	125651501	3:125651351-125651501	ENSG00000234458
chr3	125682791	125682941	3:125682791-125682941	ENSG00000287617,ENSG00000242229,ENSG00000221737,ENSG00000239804,ENSG00000239432,ENSG00000179170,ENSG00000228963,ENSG00000243429,ENSG00000234458,ENSG00000242001,ENSG00000243072
chr3	125684331	125684481	3:125684331-125684481	ENSG00000243429,ENSG00000234458,ENSG00000242001,ENSG00000243072
chr3	125685891	125686041	3:125685891-125686041	ENSG00000243429,ENSG00000234458,ENSG00000242001
chr3	125732292	125732442	3:125732292-125732442	ENSG00000287617,ENSG00000221737,ENSG00000239432,ENSG00000179170,ENSG00000239978,ENSG00000228963,ENSG00000243429,ENSG00000234458
chr3	125766412	125766562	3:125766412-125766562	ENSG00000239804,ENSG00000272840,ENSG00000284660,ENSG00000284624,ENSG00000239432
chr3	125766632	125766782	3:125766632-125766782	ENSG00000221737,ENSG00000239804,ENSG00000272840,ENSG00000284660,ENSG00000284624,ENSG00000239432,ENSG00000179170
chr3	125822272	125822422	3:125822272-125822422	ENSG00000241278,ENSG00000241346,ENSG00000287617,ENSG00000242229,ENSG00000221737,ENSG00000239804
chr3	125836152	125836302	3:125836152-125836302	ENSG00000241278,ENSG00000241346,ENSG00000287617,ENSG00000242229,ENSG00000221737,ENSG00000239804
chr3	125886132	125886282	3:125886132-125886282	ENSG00000241278,ENSG00000241288,ENSG00000242229,ENSG00000221737
chr3	125912352	125912502	3:125912352-125912502	ENSG00000241439,ENSG00000171084,ENSG00000248787,ENSG00000241288,ENSG00000287617,ENSG00000239804
chr3	125915972	125916122	3:125915972-125916122	ENSG00000114547,ENSG00000241439,ENSG00000171084,ENSG00000248787,ENSG00000241278,ENSG00000241288,ENSG00000287617,ENSG00000242229,ENSG00000221737,ENSG00000239804,ENSG00000272840,ENSG00000284660,ENSG00000284624,ENSG00000239432,ENSG00000179170
chr3	125916372	125916522	3:125916372-125916522	ENSG00000114547,ENSG00000241439,ENSG00000171084,ENSG00000248787,ENSG00000241278,ENSG00000241288,ENSG00000287617,ENSG00000242229,ENSG00000221737,ENSG00000239804,ENSG00000272840,ENSG00000284660,ENSG00000284624,ENSG00000239432
chr3	125917212	125917362	3:125917212-125917362	ENSG00000171084,ENSG00000248787,ENSG00000241288
chr3	125928916	125929066	3:125928916-125929066	ENSG00000241439
chr3	125975792	125975942	3:125975792-125975942	ENSG00000114547,ENSG00000241439
chr3	125976092	125976242	3:125976092-125976242	ENSG00000114547,ENSG00000241439
chr3	125990392	125990542	3:125990392-125990542	ENSG00000272020,ENSG00000250012,ENSG00000248607,ENSG00000114544,ENSG00000114547,ENSG00000241439,ENSG00000189366,ENSG00000242229,ENSG00000239804,ENSG00000239432
chr3	126006072	126006222	3:126006072-126006222	ENSG00000248607,ENSG00000114544,ENSG00000114547,ENSG00000241439,ENSG00000189366
chr3	126014352	126014502	3:126014352-126014502	ENSG00000114544
chr3	126059572	126059722	3:126059572-126059722	ENSG00000248607,ENSG00000114544
chr3	126081772	126081922	3:126081772-126081922	ENSG00000250218,ENSG00000250012,ENSG00000114544
chr3	126084072	126084222	3:126084072-126084222	ENSG00000250012,ENSG00000114544
chr3	126100710	126100860	3:126100710-126100860	ENSG00000250218,ENSG00000114544
chr3	126132952	126133102	3:126132952-126133102	ENSG00000272020
chr3	126134252	126134402	3:126134252-126134402	ENSG00000272020
chr3	126180892	126181042	3:126180892-126181042	ENSG00000246022,ENSG00000272020,ENSG00000144908
chr3	126198359	126198509	3:126198359-126198509	ENSG00000246022,ENSG00000272020,ENSG00000144908
chr3	126206412	126206562	3:126206412-126206562	ENSG00000287232,ENSG00000246022,ENSG00000272020,ENSG00000144908
chr3	126208712	126208862	3:126208712-126208862	ENSG00000287232,ENSG00000246022,ENSG00000272020,ENSG00000144908
chr3	126246192	126246342	3:126246192-126246342	ENSG00000249833
chr3	126261052	126261202	3:126261052-126261202	ENSG00000163885,ENSG00000249833,ENSG00000287440,ENSG00000250934,ENSG00000272020
chr3	126264712	126264862	3:126264712-126264862	ENSG00000287440,ENSG00000250934
chr3	126266332	126266482	3:126266332-126266482	ENSG00000250934
chr3	126267492	126267642	3:126267492-126267642	ENSG00000249833,ENSG00000287440,ENSG00000251448,ENSG00000250934,ENSG00000272020
chr3	126284612	126284762	3:126284612-126284762	ENSG00000287440,ENSG00000250934
chr3	126287572	126287722	3:126287572-126287722	ENSG00000287440,ENSG00000251448,ENSG00000250934
chr3	126287832	126287982	3:126287832-126287982	ENSG00000287440,ENSG00000251448,ENSG00000250934
chr3	126293772	126293922	3:126293772-126293922	ENSG00000287440,ENSG00000251448,ENSG00000250934
chr3	126340217	126340367	3:126340217-126340367	ENSG00000287440
chr3	126353252	126353402	3:126353252-126353402	ENSG00000163885,ENSG00000249833,ENSG00000163884,ENSG00000287440,ENSG00000272020
chr3	126355992	126356142	3:126355992-126356142	ENSG00000249833,ENSG00000163884,ENSG00000287440
chr3	126357412	126357562	3:126357412-126357562	ENSG00000163884,ENSG00000287440
chr3	126387129	126387279	3:126387129-126387279	ENSG00000163885,ENSG00000249833
chr3	126389312	126389462	3:126389312-126389462	ENSG00000163885,ENSG00000249833
chr3	126432452	126432602	3:126432452-126432602	ENSG00000279328,ENSG00000163885
chr3	126447672	126447822	3:126447672-126447822	ENSG00000070476,ENSG00000279328,ENSG00000163885
chr3	126448252	126448402	3:126448252-126448402	ENSG00000070476,ENSG00000279328
chr3	126472392	126472542	3:126472392-126472542	ENSG00000070476
chr3	126475552	126475702	3:126475552-126475702	ENSG00000070476
chr3	126475892	126476042	3:126475892-126476042	ENSG00000180767,ENSG00000070476,ENSG00000272020
chr3	126481912	126482062	3:126481912-126482062	ENSG00000070476
chr3	126524226	126524376	3:126524226-126524376	ENSG00000180767,ENSG00000159650
chr3	126540552	126540702	3:126540552-126540702	ENSG00000201968,ENSG00000180697,ENSG00000180767,ENSG00000159650
chr3	126607272	126607422	3:126607272-126607422	ENSG00000197763,ENSG00000201968
chr3	126607672	126607822	3:126607672-126607822	ENSG00000197763
chr3	126620872	126621022	3:126620872-126621022	ENSG00000248557,ENSG00000197763,ENSG00000201968,ENSG00000180697
chr3	126621292	126621442	3:126621292-126621442	ENSG00000248557,ENSG00000197763,ENSG00000201968
chr3	126622052	126622202	3:126622052-126622202	ENSG00000248557
chr3	126655058	126655208	3:126655058-126655208	ENSG00000198284,ENSG00000197763
chr3	126677443	126677593	3:126677443-126677593	ENSG00000248850,ENSG00000198284
chr3	126679313	126679463	3:126679313-126679463	ENSG00000248850,ENSG00000198284
chr3	126704092	126704242	3:126704092-126704242	ENSG00000159685,ENSG00000198284
chr3	126711492	126711642	3:126711492-126711642	ENSG00000159685
chr3	126750892	126751042	3:126750892-126751042	ENSG00000249558
chr3	126752372	126752522	3:126752372-126752522	ENSG00000249558
chr3	126777481	126777631	3:126777481-126777631	ENSG00000249558
chr3	126781932	126782082	3:126781932-126782082	ENSG00000240562,ENSG00000244215,ENSG00000239620,ENSG00000201288,ENSG00000243016,ENSG00000214324,ENSG00000287784,ENSG00000249558
chr3	126782332	126782482	3:126782332-126782482	ENSG00000249558
chr3	126782672	126782822	3:126782672-126782822	ENSG00000240562,ENSG00000244215,ENSG00000239620,ENSG00000201288,ENSG00000243016,ENSG00000212556,ENSG00000214324,ENSG00000287784,ENSG00000249558
chr3	126811613	126811763	3:126811613-126811763	-
chr3	126817258	126817408	3:126817258-126817408	-
chr3	126827232	126827382	3:126827232-126827382	ENSG00000240562,ENSG00000244215,ENSG00000239620,ENSG00000201288,ENSG00000243016,ENSG00000212556,ENSG00000214324,ENSG00000287784,ENSG00000249558,ENSG00000201968
chr3	126835652	126835802	3:126835652-126835802	-
chr3	126846452	126846602	3:126846452-126846602	ENSG00000159685
chr3	126850752	126850902	3:126850752-126850902	ENSG00000159685
chr3	126859032	126859182	3:126859032-126859182	ENSG00000240562,ENSG00000201288,ENSG00000243016,ENSG00000287784,ENSG00000159685
chr3	126870972	126871122	3:126870972-126871122	-
chr3	126883421	126883571	3:126883421-126883571	-
chr3	126895752	126895902	3:126895752-126895902	-
chr3	126911512	126911662	3:126911512-126911662	ENSG00000244215,ENSG00000201288,ENSG00000287784
chr3	126926812	126926962	3:126926812-126926962	ENSG00000240562,ENSG00000244215,ENSG00000239620,ENSG00000212556,ENSG00000287784,ENSG00000159685
chr3	126932372	126932522	3:126932372-126932522	ENSG00000159685
chr3	126960324	126960474	3:126960324-126960474	ENSG00000159685
chr3	126961272	126961422	3:126961272-126961422	ENSG00000159685
chr3	126969692	126969842	3:126969692-126969842	ENSG00000240562,ENSG00000244215,ENSG00000239620,ENSG00000201288,ENSG00000243016,ENSG00000212556,ENSG00000214324,ENSG00000287784,ENSG00000114554,ENSG00000280053,ENSG00000249558,ENSG00000159685
chr3	126970434	126970584	3:126970434-126970584	ENSG00000280053
chr3	126972012	126972162	3:126972012-126972162	ENSG00000240562,ENSG00000244215,ENSG00000239620,ENSG00000201288,ENSG00000243016,ENSG00000212556,ENSG00000214324,ENSG00000287784,ENSG00000114554,ENSG00000280053
chr3	126994892	126995042	3:126994892-126995042	ENSG00000114554
chr3	126997045	126997195	3:126997045-126997195	-
chr3	126999522	126999672	3:126999522-126999672	-
chr3	126999672	126999822	3:126999672-126999822	-
chr3	127000252	127000402	3:127000252-127000402	ENSG00000114554
chr3	127000932	127001082	3:127000932-127001082	-
chr3	127002232	127002382	3:127002232-127002382	ENSG00000240562,ENSG00000244215,ENSG00000243016,ENSG00000114554
chr3	127011432	127011582	3:127011432-127011582	ENSG00000244215,ENSG00000239620,ENSG00000201288,ENSG00000243016,ENSG00000212556,ENSG00000214324,ENSG00000287784,ENSG00000114554
chr3	127033912	127034062	3:127033912-127034062	ENSG00000114554
chr3	127035812	127035962	3:127035812-127035962	ENSG00000114554
chr3	127075092	127075242	3:127075092-127075242	ENSG00000244215,ENSG00000201288,ENSG00000243016,ENSG00000212556,ENSG00000287784
chr3	127089592	127089742	3:127089592-127089742	ENSG00000244215,ENSG00000239620,ENSG00000201288,ENSG00000243016,ENSG00000212556,ENSG00000214324,ENSG00000287784
chr3	127135656	127135806	3:127135656-127135806	-
chr3	127158932	127159082	3:127158932-127159082	ENSG00000243016,ENSG00000212556,ENSG00000214324,ENSG00000287784
chr3	127170912	127171062	3:127170912-127171062	ENSG00000201288,ENSG00000243016,ENSG00000212556,ENSG00000214324,ENSG00000287784
chr3	127173152	127173302	3:127173152-127173302	ENSG00000244215,ENSG00000201288,ENSG00000243016,ENSG00000212556,ENSG00000214324,ENSG00000287784
chr3	127275609	127275759	3:127275609-127275759	ENSG00000239620,ENSG00000286919,ENSG00000201288
chr3	127455632	127455782	3:127455632-127455782	ENSG00000240562
chr3	127456732	127456882	3:127456732-127456882	ENSG00000240562,ENSG00000244215
chr3	127457232	127457382	3:127457232-127457382	ENSG00000240562,ENSG00000244215,ENSG00000239620,ENSG00000201288
chr3	127525492	127525642	3:127525492-127525642	ENSG00000282975,ENSG00000240562,ENSG00000239921
chr3	127544332	127544482	3:127544332-127544482	ENSG00000282975,ENSG00000239921
chr3	127575092	127575242	3:127575092-127575242	ENSG00000276083,ENSG00000275067,ENSG00000163870,ENSG00000282860
chr3	127588972	127589122	3:127588972-127589122	ENSG00000276083,ENSG00000275067,ENSG00000163870,ENSG00000282860
chr3	127590772	127590922	3:127590772-127590922	ENSG00000114631,ENSG00000285600,ENSG00000073111,ENSG00000276083,ENSG00000275067,ENSG00000163870,ENSG00000282860
chr3	127598272	127598422	3:127598272-127598422	ENSG00000114631,ENSG00000285600,ENSG00000073111,ENSG00000276083,ENSG00000275067,ENSG00000163870,ENSG00000282860
chr3	127629232	127629382	3:127629232-127629382	ENSG00000114631,ENSG00000285600
chr3	127652292	127652442	3:127652292-127652442	-
chr3	127655752	127655902	3:127655752-127655902	-
chr3	127673312	127673462	3:127673312-127673462	ENSG00000114626
chr3	127683738	127683888	3:127683738-127683888	ENSG00000114626
chr3	127688492	127688642	3:127688492-127688642	ENSG00000114626
chr3	127697032	127697182	3:127697032-127697182	ENSG00000114626
chr3	127697312	127697462	3:127697312-127697462	ENSG00000287143,ENSG00000114626
chr3	127697552	127697702	3:127697552-127697702	ENSG00000287143,ENSG00000114626
chr3	127698032	127698182	3:127698032-127698182	ENSG00000287143,ENSG00000114626
chr3	127718052	127718202	3:127718052-127718202	ENSG00000074416
chr3	127734872	127735022	3:127734872-127735022	ENSG00000187715,ENSG00000287143,ENSG00000074416,ENSG00000114626
chr3	127736332	127736482	3:127736332-127736482	ENSG00000074416
chr3	127748152	127748302	3:127748152-127748302	ENSG00000287143
chr3	127750772	127750922	3:127750772-127750922	ENSG00000287143
chr3	127768472	127768622	3:127768472-127768622	ENSG00000187715,ENSG00000287143
chr3	127775832	127775982	3:127775832-127775982	ENSG00000287143,ENSG00000074416
chr3	127786432	127786582	3:127786432-127786582	ENSG00000074416
chr3	127791332	127791482	3:127791332-127791482	ENSG00000287143,ENSG00000074416
chr3	127792972	127793122	3:127792972-127793122	ENSG00000187715,ENSG00000287143,ENSG00000074416,ENSG00000114626
chr3	127799592	127799742	3:127799592-127799742	ENSG00000287143,ENSG00000074416
chr3	127799921	127800071	3:127799921-127800071	-
chr3	127800632	127800782	3:127800632-127800782	-
chr3	127803692	127803842	3:127803692-127803842	ENSG00000187715,ENSG00000287143,ENSG00000074416
chr3	127817632	127817782	3:127817632-127817782	ENSG00000287143,ENSG00000074416
chr3	127848252	127848402	3:127848252-127848402	ENSG00000287143
chr3	127866092	127866242	3:127866092-127866242	ENSG00000187715,ENSG00000287143
chr3	127887450	127887600	3:127887450-127887600	-
chr3	127888792	127888942	3:127888792-127888942	ENSG00000187715
chr3	127889572	127889722	3:127889572-127889722	ENSG00000187715,ENSG00000287143
chr3	127890152	127890302	3:127890152-127890302	ENSG00000187715
chr3	127890676	127890826	3:127890676-127890826	ENSG00000187715
chr3	127905664	127905814	3:127905664-127905814	ENSG00000187715
chr3	127951391	127951541	3:127951391-127951541	ENSG00000187715
chr3	127953752	127953902	3:127953752-127953902	ENSG00000201210,ENSG00000187715
chr3	127959172	127959322	3:127959172-127959322	ENSG00000201210,ENSG00000187715
chr3	127959987	127960137	3:127959987-127960137	ENSG00000201210
chr3	127964192	127964342	3:127964192-127964342	ENSG00000201210,ENSG00000187715
chr3	127971092	127971242	3:127971092-127971242	-
chr3	128010352	128010502	3:128010352-128010502	-
chr3	128011232	128011382	3:128011232-128011382	-
chr3	128052192	128052342	3:128052192-128052342	ENSG00000058262,ENSG00000074416
chr3	128054478	128054628	3:128054478-128054628	ENSG00000058262
chr3	128061072	128061222	3:128061072-128061222	ENSG00000058262
chr3	128075672	128075822	3:128075672-128075822	ENSG00000239608,ENSG00000222627
chr3	128080412	128080562	3:128080412-128080562	ENSG00000212344,ENSG00000239608,ENSG00000222627,ENSG00000175792
chr3	128081852	128082002	3:128081852-128082002	ENSG00000239608,ENSG00000222627,ENSG00000175792
chr3	128094678	128094828	3:128094678-128094828	ENSG00000175792
chr3	128095312	128095462	3:128095312-128095462	ENSG00000212344,ENSG00000175792
chr3	128112532	128112682	3:128112532-128112682	ENSG00000285619,ENSG00000212344,ENSG00000175792
chr3	128123872	128124022	3:128123872-128124022	ENSG00000285619,ENSG00000132394,ENSG00000212344,ENSG00000175792
chr3	128133612	128133762	3:128133612-128133762	ENSG00000212344
chr3	128153332	128153482	3:128153332-128153482	ENSG00000132394,ENSG00000212344
chr3	128153852	128154002	3:128153852-128154002	ENSG00000285619,ENSG00000132394,ENSG00000212344,ENSG00000175792
chr3	128171012	128171162	3:128171012-128171162	ENSG00000285619
chr3	128179253	128179403	3:128179253-128179403	ENSG00000285619
chr3	128217852	128218002	3:128217852-128218002	ENSG00000285619
chr3	128218232	128218382	3:128218232-128218382	ENSG00000285619
chr3	128238152	128238302	3:128238152-128238302	ENSG00000285619
chr3	128274912	128275062	3:128274912-128275062	ENSG00000242049,ENSG00000179407,ENSG00000285619
chr3	128278972	128279122	3:128278972-128279122	ENSG00000242049,ENSG00000179407,ENSG00000285619
chr3	128343672	128343822	3:128343672-128343822	ENSG00000132394
chr3	128354424	128354574	3:128354424-128354574	-
chr3	128378752	128378902	3:128378752-128378902	ENSG00000242049
chr3	128385532	128385682	3:128385532-128385682	ENSG00000179407
chr3	128395563	128395713	3:128395563-128395713	-
chr3	128416912	128417062	3:128416912-128417062	ENSG00000242049,ENSG00000179407
chr3	128424592	128424742	3:128424592-128424742	ENSG00000242049,ENSG00000179407
chr3	128483112	128483262	3:128483112-128483262	ENSG00000244300,ENSG00000179348,ENSG00000242049,ENSG00000179407
chr3	128487872	128488022	3:128487872-128488022	ENSG00000244300,ENSG00000179348,ENSG00000242049,ENSG00000179407
chr3	128547512	128547662	3:128547512-128547662	ENSG00000286806,ENSG00000239405,ENSG00000242049,ENSG00000179407
chr3	128549352	128549502	3:128549352-128549502	ENSG00000198685,ENSG00000286806,ENSG00000239405,ENSG00000242049,ENSG00000179407
chr3	128584512	128584662	3:128584512-128584662	ENSG00000198685,ENSG00000286806,ENSG00000242049,ENSG00000179407
chr3	128586052	128586202	3:128586052-128586202	ENSG00000198685,ENSG00000286806,ENSG00000242049,ENSG00000179407
chr3	128617732	128617882	3:128617732-128617882	ENSG00000279507,ENSG00000243022,ENSG00000244065,ENSG00000277250,ENSG00000163902
chr3	128619672	128619822	3:128619672-128619822	ENSG00000279507,ENSG00000242062,ENSG00000243022,ENSG00000244065,ENSG00000239483,ENSG00000242992,ENSG00000239503,ENSG00000207130,ENSG00000242551,ENSG00000277250,ENSG00000163902,ENSG00000286806,ENSG00000242049,ENSG00000179407
chr3	128623912	128624062	3:128623912-128624062	ENSG00000279507,ENSG00000242062,ENSG00000243022,ENSG00000244065,ENSG00000239503,ENSG00000277250,ENSG00000163902,ENSG00000242049
chr3	128650172	128650322	3:128650172-128650322	ENSG00000277250,ENSG00000163902
chr3	128650832	128650982	3:128650832-128650982	ENSG00000279507,ENSG00000243022,ENSG00000242992,ENSG00000207130,ENSG00000242551,ENSG00000277250,ENSG00000163902
chr3	128665496	128665646	3:128665496-128665646	ENSG00000277250
chr3	128680692	128680842	3:128680692-128680842	ENSG00000279507,ENSG00000261159,ENSG00000242062,ENSG00000243022,ENSG00000244065,ENSG00000239483,ENSG00000244232,ENSG00000242992,ENSG00000239503,ENSG00000207130,ENSG00000075785,ENSG00000242551,ENSG00000277250,ENSG00000163902
chr3	128725992	128726142	3:128725992-128726142	ENSG00000279507,ENSG00000242062,ENSG00000243022,ENSG00000244065,ENSG00000239483,ENSG00000244232,ENSG00000242992,ENSG00000239503,ENSG00000207130,ENSG00000075785,ENSG00000242551,ENSG00000277250
chr3	128726812	128726962	3:128726812-128726962	ENSG00000242992,ENSG00000239503,ENSG00000207130,ENSG00000075785
chr3	128759492	128759642	3:128759492-128759642	ENSG00000242992,ENSG00000239503
chr3	128788020	128788170	3:128788020-128788170	ENSG00000239483,ENSG00000244232,ENSG00000242992
chr3	128794532	128794682	3:128794532-128794682	ENSG00000243022,ENSG00000244065,ENSG00000239483,ENSG00000244232,ENSG00000242992,ENSG00000239503,ENSG00000207130,ENSG00000075785
chr3	128845892	128846042	3:128845892-128846042	ENSG00000242062,ENSG00000243022,ENSG00000244065
chr3	128864972	128865122	3:128864972-128865122	ENSG00000250796,ENSG00000231305,ENSG00000261159
chr3	128865492	128865642	3:128865492-128865642	ENSG00000250796,ENSG00000231305,ENSG00000261159,ENSG00000242062
chr3	128878852	128879002	3:128878852-128879002	ENSG00000177646,ENSG00000287110,ENSG00000250796,ENSG00000231305
chr3	128879452	128879602	3:128879452-128879602	ENSG00000279507,ENSG00000177646,ENSG00000287110,ENSG00000250796,ENSG00000231305,ENSG00000261159,ENSG00000242062,ENSG00000243022,ENSG00000244065
chr3	128971572	128971722	3:128971572-128971722	ENSG00000169704,ENSG00000279507,ENSG00000114656
chr3	128984712	128984862	3:128984712-128984862	ENSG00000169704,ENSG00000114654,ENSG00000279507,ENSG00000114656
chr3	128986252	128986402	3:128986252-128986402	ENSG00000114656
chr3	128994072	128994222	3:128994072-128994222	ENSG00000114654,ENSG00000114656
chr3	129027112	129027262	3:129027112-129027262	ENSG00000169704,ENSG00000249505,ENSG00000114654
chr3	129031592	129031742	3:129031592-129031742	ENSG00000169704,ENSG00000249505,ENSG00000114654
chr3	129039812	129039962	3:129039812-129039962	ENSG00000169704,ENSG00000249505,ENSG00000114654
chr3	129053492	129053642	3:129053492-129053642	ENSG00000169704,ENSG00000249505
chr3	129077288	129077438	3:129077288-129077438	ENSG00000169704
chr3	129112472	129112622	3:129112472-129112622	ENSG00000273174,ENSG00000172780,ENSG00000169704
chr3	129120612	129120762	3:129120612-129120762	ENSG00000273174,ENSG00000172780,ENSG00000169704
chr3	129121952	129122102	3:129121952-129122102	ENSG00000273174,ENSG00000172780
chr3	129161072	129161222	3:129161072-129161222	ENSG00000181789,ENSG00000169714,ENSG00000273437,ENSG00000240682,ENSG00000273174,ENSG00000261796,ENSG00000172780
chr3	129161312	129161462	3:129161312-129161462	ENSG00000181789,ENSG00000169714,ENSG00000273437,ENSG00000240682,ENSG00000273174,ENSG00000261796,ENSG00000172780,ENSG00000169704
chr3	129161652	129161802	3:129161652-129161802	ENSG00000273437,ENSG00000240682,ENSG00000261796
chr3	129183872	129184022	3:129183872-129184022	ENSG00000181789,ENSG00000169714,ENSG00000273437,ENSG00000240682,ENSG00000273174,ENSG00000261796,ENSG00000172780
chr3	129195832	129195982	3:129195832-129195982	ENSG00000181789,ENSG00000241673,ENSG00000169714,ENSG00000169704,ENSG00000279507
chr3	129211852	129212002	3:129211852-129212002	ENSG00000241673
chr3	129225058	129225208	3:129225058-129225208	ENSG00000241673
chr3	129226492	129226642	3:129226492-129226642	ENSG00000181789,ENSG00000241673,ENSG00000169714,ENSG00000169704
chr3	129229212	129229362	3:129229212-129229362	ENSG00000241673
chr3	129230812	129230962	3:129230812-129230962	ENSG00000181789,ENSG00000241673
chr3	129245812	129245962	3:129245812-129245962	ENSG00000181789,ENSG00000169714,ENSG00000273437,ENSG00000240682,ENSG00000261796,ENSG00000169704
chr3	129249512	129249662	3:129249512-129249662	ENSG00000181789
chr3	129278052	129278202	3:129278052-129278202	ENSG00000183624,ENSG00000286729,ENSG00000278658,ENSG00000181789
chr3	129278452	129278602	3:129278452-129278602	ENSG00000183624,ENSG00000286729,ENSG00000278658,ENSG00000181789
chr3	129278792	129278942	3:129278792-129278942	ENSG00000183624,ENSG00000286729,ENSG00000278658,ENSG00000181789
chr3	129279672	129279822	3:129279672-129279822	ENSG00000183624,ENSG00000286729,ENSG00000278658,ENSG00000181789
chr3	129305732	129305882	3:129305732-129305882	ENSG00000270773,ENSG00000270492,ENSG00000248916,ENSG00000206417,ENSG00000184897,ENSG00000183624,ENSG00000286729
chr3	129314952	129315102	3:129314952-129315102	ENSG00000270773,ENSG00000270492,ENSG00000248916,ENSG00000206417,ENSG00000184897
chr3	129316212	129316362	3:129316212-129316362	ENSG00000270773,ENSG00000270492,ENSG00000248916,ENSG00000206417,ENSG00000184897
chr3	129365952	129366102	3:129365952-129366102	ENSG00000270773,ENSG00000270492
chr3	129383469	129383619	3:129383469-129383619	ENSG00000244932,ENSG00000270773
chr3	129388892	129389042	3:129388892-129389042	ENSG00000244932
chr3	129399632	129399782	3:129399632-129399782	ENSG00000207088,ENSG00000251474,ENSG00000244932,ENSG00000270773,ENSG00000270492,ENSG00000248916
chr3	129413012	129413162	3:129413012-129413162	ENSG00000172771,ENSG00000270773
chr3	129413812	129413962	3:129413812-129413962	ENSG00000172771,ENSG00000207088,ENSG00000251474,ENSG00000244932,ENSG00000270773,ENSG00000270492
chr3	129428612	129428762	3:129428612-129428762	ENSG00000129071,ENSG00000172771
chr3	129440092	129440242	3:129440092-129440242	ENSG00000163913,ENSG00000129071,ENSG00000172771,ENSG00000207088,ENSG00000251474,ENSG00000244932,ENSG00000270773,ENSG00000270492
chr3	129440578	129440728	3:129440578-129440728	ENSG00000163913,ENSG00000129071
chr3	129441892	129442042	3:129441892-129442042	ENSG00000163913,ENSG00000129071
chr3	129461172	129461322	3:129461172-129461322	-
chr3	129461612	129461762	3:129461612-129461762	-
chr3	129481342	129481492	3:129481342-129481492	-
chr3	129481832	129481982	3:129481832-129481982	ENSG00000163913
chr3	129485852	129486002	3:129485852-129486002	ENSG00000284731,ENSG00000248459,ENSG00000250643,ENSG00000203644,ENSG00000283509,ENSG00000202412,ENSG00000178804,ENSG00000163913,ENSG00000270492
chr3	129486472	129486622	3:129486472-129486622	ENSG00000163913
chr3	129490372	129490522	3:129490372-129490522	ENSG00000170893,ENSG00000178804,ENSG00000163913
chr3	129495032	129495182	3:129495032-129495182	-
chr3	129525452	129525602	3:129525452-129525602	ENSG00000178804,ENSG00000163914
chr3	129530332	129530482	3:129530332-129530482	ENSG00000178804,ENSG00000163914
chr3	129554832	129554982	3:129554832-129554982	ENSG00000004399,ENSG00000178804
chr3	129558912	129559062	3:129558912-129559062	ENSG00000004399,ENSG00000178804
chr3	129561332	129561482	3:129561332-129561482	ENSG00000004399,ENSG00000178804
chr3	129596372	129596522	3:129596372-129596522	ENSG00000248459,ENSG00000250643,ENSG00000239437,ENSG00000004399,ENSG00000178804
chr3	129603292	129603442	3:129603292-129603442	ENSG00000170893,ENSG00000239437,ENSG00000004399,ENSG00000178804
chr3	129626065	129626215	3:129626065-129626215	ENSG00000284731,ENSG00000248659
chr3	129626472	129626622	3:129626472-129626622	ENSG00000284731,ENSG00000248659
chr3	129626767	129626917	3:129626767-129626917	ENSG00000248659
chr3	129627492	129627642	3:129627492-129627642	ENSG00000248659
chr3	129627892	129628042	3:129627892-129628042	ENSG00000284731,ENSG00000248459,ENSG00000170893,ENSG00000250643,ENSG00000203644,ENSG00000283509,ENSG00000202412,ENSG00000248659
chr3	129628252	129628402	3:129628252-129628402	ENSG00000284731,ENSG00000248659
chr3	129650372	129650522	3:129650372-129650522	ENSG00000203644,ENSG00000283509,ENSG00000202412,ENSG00000172765
chr3	129651832	129651982	3:129651832-129651982	ENSG00000203644,ENSG00000283509,ENSG00000202412,ENSG00000172765
chr3	129654292	129654442	3:129654292-129654442	-
chr3	129657772	129657922	3:129657772-129657922	-
chr3	129665032	129665182	3:129665032-129665182	-
chr3	129688612	129688762	3:129688612-129688762	ENSG00000172765
chr3	129690492	129690642	3:129690492-129690642	ENSG00000172765
chr3	129695312	129695462	3:129695312-129695462	-
chr3	129724052	129724202	3:129724052-129724202	ENSG00000250580,ENSG00000284731,ENSG00000248459,ENSG00000170893,ENSG00000250643,ENSG00000203644,ENSG00000283509,ENSG00000202412
chr3	129727852	129728002	3:129727852-129728002	-
chr3	129745392	129745542	3:129745392-129745542	ENSG00000283509,ENSG00000202412
chr3	129757012	129757162	3:129757012-129757162	ENSG00000170893,ENSG00000203644,ENSG00000283509,ENSG00000202412
chr3	129795769	129795919	3:129795769-129795919	-
chr3	129825078	129825228	3:129825078-129825228	ENSG00000283509,ENSG00000202412
chr3	129829732	129829882	3:129829732-129829882	ENSG00000284731,ENSG00000248459,ENSG00000170893,ENSG00000250643,ENSG00000203644,ENSG00000283509,ENSG00000202412,ENSG00000248659
chr3	129855912	129856062	3:129855912-129856062	ENSG00000203644
chr3	129867672	129867822	3:129867672-129867822	-
chr3	129888852	129889002	3:129888852-129889002	ENSG00000271270,ENSG00000203644,ENSG00000172765
chr3	129890252	129890402	3:129890252-129890402	ENSG00000271270,ENSG00000172765
chr3	129893452	129893602	3:129893452-129893602	ENSG00000271270,ENSG00000172765
chr3	129893732	129893882	3:129893732-129893882	ENSG00000271270,ENSG00000172765
chr3	129936912	129937062	3:129936912-129937062	ENSG00000284731,ENSG00000248459,ENSG00000170893,ENSG00000250643
chr3	129942327	129942477	3:129942327-129942477	ENSG00000284731,ENSG00000248459,ENSG00000170893,ENSG00000250643
chr3	130014612	130014762	3:130014612-130014762	ENSG00000180770,ENSG00000249869,ENSG00000284731,ENSG00000248459,ENSG00000170893,ENSG00000250643
chr3	130037383	130037533	3:130037383-130037533	ENSG00000248243,ENSG00000251287,ENSG00000251178,ENSG00000180770,ENSG00000248459,ENSG00000170893,ENSG00000250643
chr3	130038660	130038810	3:130038660-130038810	ENSG00000251178,ENSG00000180770,ENSG00000170893
chr3	130058772	130058922	3:130058772-130058922	ENSG00000251287,ENSG00000251610
chr3	130098774	130098924	3:130098774-130098924	ENSG00000253540,ENSG00000248243,ENSG00000251287
chr3	130110615	130110765	3:130110615-130110765	ENSG00000288111,ENSG00000249846,ENSG00000253540
chr3	130110765	130110915	3:130110765-130110915	ENSG00000288111,ENSG00000249846,ENSG00000253540
chr3	130111572	130111722	3:130111572-130111722	ENSG00000249253,ENSG00000250580,ENSG00000288111,ENSG00000248618,ENSG00000249846,ENSG00000253540,ENSG00000248243,ENSG00000251287,ENSG00000180770,ENSG00000284731,ENSG00000248459,ENSG00000170893,ENSG00000250643
chr3	130111952	130112102	3:130111952-130112102	ENSG00000288111,ENSG00000248618,ENSG00000249846,ENSG00000253540,ENSG00000251287
chr3	130123052	130123202	3:130123052-130123202	ENSG00000250580,ENSG00000288111,ENSG00000248618
chr3	130140872	130141022	3:130140872-130141022	ENSG00000250580,ENSG00000288111,ENSG00000248618
chr3	130258612	130258762	3:130258612-130258762	ENSG00000249253,ENSG00000228252,ENSG00000250580,ENSG00000248618
chr3	130276312	130276462	3:130276312-130276462	ENSG00000249253,ENSG00000228252,ENSG00000250580,ENSG00000288111,ENSG00000248618
chr3	130316312	130316462	3:130316312-130316462	ENSG00000249253
chr3	130341508	130341658	3:130341508-130341658	ENSG00000172752
chr3	130379412	130379562	3:130379412-130379562	ENSG00000172752,ENSG00000249253,ENSG00000250580,ENSG00000288111,ENSG00000248618
chr3	130386732	130386882	3:130386732-130386882	ENSG00000172752
chr3	130395452	130395601	3:130395452-130395601	ENSG00000172752,ENSG00000249253,ENSG00000250580,ENSG00000288111,ENSG00000248618
chr3	130396051	130396201	3:130396051-130396201	ENSG00000284095,ENSG00000206384,ENSG00000172752,ENSG00000249253,ENSG00000228252,ENSG00000250580,ENSG00000288111,ENSG00000248618,ENSG00000170893
chr3	130480871	130481021	3:130480871-130481021	-
chr3	130490357	130490507	3:130490357-130490507	-
chr3	130506151	130506301	3:130506151-130506301	-
chr3	130539131	130539281	3:130539131-130539281	ENSG00000206384
chr3	130594771	130594921	3:130594771-130594921	ENSG00000206384
chr3	130594921	130595071	3:130594921-130595071	ENSG00000206384
chr3	130601771	130601921	3:130601771-130601921	ENSG00000206384
chr3	130626191	130626341	3:130626191-130626341	ENSG00000206384
chr3	130627595	130627745	3:130627595-130627745	-
chr3	130658711	130658861	3:130658711-130658861	ENSG00000206384
chr3	130659991	130660141	3:130659991-130660141	-
chr3	130700671	130700821	3:130700671-130700821	ENSG00000196455
chr3	130709790	130709940	3:130709790-130709940	-
chr3	130712031	130712181	3:130712031-130712181	ENSG00000196455
chr3	130746791	130746941	3:130746791-130746941	ENSG00000034533,ENSG00000251579,ENSG00000249098,ENSG00000250592,ENSG00000284095,ENSG00000017260,ENSG00000222783,ENSG00000196455,ENSG00000248618
chr3	130759842	130759992	3:130759842-130759992	-
chr3	130821091	130821241	3:130821091-130821241	ENSG00000284095,ENSG00000232829,ENSG00000285631,ENSG00000222783
chr3	130834628	130834778	3:130834628-130834778	ENSG00000284095,ENSG00000232829,ENSG00000285631,ENSG00000222783
chr3	130850151	130850301	3:130850151-130850301	ENSG00000284095,ENSG00000017260,ENSG00000222783
chr3	130892991	130893141	3:130892991-130893141	ENSG00000249098,ENSG00000284095,ENSG00000017260
chr3	130893361	130893511	3:130893361-130893511	ENSG00000284095,ENSG00000017260
chr3	130893951	130894101	3:130893951-130894101	ENSG00000251579,ENSG00000249098,ENSG00000252894,ENSG00000250592,ENSG00000284095,ENSG00000017260,ENSG00000222783
chr3	130905711	130905861	3:130905711-130905861	ENSG00000251579,ENSG00000249098,ENSG00000252894,ENSG00000250592,ENSG00000284095
chr3	130935891	130936041	3:130935891-130936041	ENSG00000251579,ENSG00000249098,ENSG00000252894,ENSG00000250592,ENSG00000017260
chr3	130950765	130950915	3:130950765-130950915	ENSG00000251579,ENSG00000250592,ENSG00000017260
chr3	130963991	130964141	3:130963991-130964141	ENSG00000251579,ENSG00000249098,ENSG00000250592,ENSG00000284095,ENSG00000017260,ENSG00000222783
chr3	130997431	130997581	3:130997431-130997581	-
chr3	131026751	131026901	3:131026751-131026901	ENSG00000114670,ENSG00000034533
chr3	131036291	131036441	3:131036291-131036441	ENSG00000114670,ENSG00000034533
chr3	131083331	131083481	3:131083331-131083481	ENSG00000201550,ENSG00000250129,ENSG00000114670
chr3	131108171	131108321	3:131108171-131108321	ENSG00000201550,ENSG00000114670
chr3	131110211	131110361	3:131110211-131110361	ENSG00000201550,ENSG00000250129,ENSG00000114670
chr3	131114331	131114481	3:131114331-131114481	-
chr3	131142671	131142821	3:131142671-131142821	-
chr3	131174851	131175001	3:131174851-131175001	ENSG00000114670
chr3	131216931	131217081	3:131216931-131217081	ENSG00000248530,ENSG00000249020,ENSG00000246082,ENSG00000201550,ENSG00000250129
chr3	131217371	131217521	3:131217371-131217521	-
chr3	131217551	131217701	3:131217551-131217701	-
chr3	131218331	131218481	3:131218331-131218481	ENSG00000249020,ENSG00000201550,ENSG00000250129
chr3	131221891	131222041	3:131221891-131222041	ENSG00000249020,ENSG00000246082,ENSG00000201550,ENSG00000250129
chr3	131225031	131225181	3:131225031-131225181	-
chr3	131225291	131225441	3:131225291-131225441	-
chr3	131232151	131232301	3:131232151-131232301	-
chr3	131278231	131278381	3:131278231-131278381	-
chr3	131349967	131350117	3:131349967-131350117	ENSG00000246082,ENSG00000250608
chr3	131350631	131350781	3:131350631-131350781	ENSG00000246082,ENSG00000250608
chr3	131381611	131381761	3:131381611-131381761	ENSG00000248468,ENSG00000249020,ENSG00000114686,ENSG00000198585,ENSG00000246082,ENSG00000250608,ENSG00000250129,ENSG00000034533
chr3	131396251	131396401	3:131396251-131396401	ENSG00000249020,ENSG00000246082
chr3	131422111	131422261	3:131422111-131422261	-
chr3	131446271	131446421	3:131446271-131446421	-
chr3	131454571	131454721	3:131454571-131454721	ENSG00000249020,ENSG00000261167
chr3	131502931	131503081	3:131502931-131503081	ENSG00000248468,ENSG00000249020,ENSG00000114686
chr3	131535251	131535401	3:131535251-131535401	ENSG00000251447,ENSG00000196353,ENSG00000248530
chr3	131535711	131535861	3:131535711-131535861	ENSG00000251447,ENSG00000196353,ENSG00000248530
chr3	131543891	131544041	3:131543891-131544041	ENSG00000251447,ENSG00000196353,ENSG00000248530,ENSG00000248468,ENSG00000249020,ENSG00000114686
chr3	131555551	131555701	3:131555551-131555701	-
chr3	131561531	131561681	3:131561531-131561681	-
chr3	131591200	131591350	3:131591200-131591350	-
chr3	131591511	131591661	3:131591511-131591661	ENSG00000248530,ENSG00000249020
chr3	131630111	131630261	3:131630111-131630261	-
chr3	131630971	131631121	3:131630971-131631121	-
chr3	131655191	131655341	3:131655191-131655341	-
chr3	131729688	131729838	3:131729688-131729838	ENSG00000196353
chr3	131730671	131730821	3:131730671-131730821	-
chr3	131735211	131735361	3:131735211-131735361	-
chr3	131763111	131763261	3:131763111-131763261	-
chr3	131794891	131795041	3:131794891-131795041	-
chr3	131812571	131812721	3:131812571-131812721	-
chr3	131840271	131840421	3:131840271-131840421	-
chr3	131840505	131840655	3:131840505-131840655	-
chr3	131901851	131902001	3:131901851-131902001	-
chr3	131904091	131904241	3:131904091-131904241	ENSG00000265859,ENSG00000196353,ENSG00000249020,ENSG00000201550,ENSG00000250129,ENSG00000284095,ENSG00000222783,ENSG00000250580
chr3	131917131	131917281	3:131917131-131917281	-
chr3	131960411	131960561	3:131960411-131960561	ENSG00000265859
chr3	131972211	131972361	3:131972211-131972361	ENSG00000265859
chr3	132004691	132004841	3:132004691-132004841	ENSG00000265859
chr3	132006731	132006881	3:132006731-132006881	ENSG00000265859
chr3	132029391	132029541	3:132029391-132029541	ENSG00000196353
chr3	132035031	132035181	3:132035031-132035181	ENSG00000196353
chr3	132083691	132083841	3:132083691-132083841	-
chr3	132084151	132084301	3:132084151-132084301	-
chr3	132134691	132134841	3:132134691-132134841	-
chr3	132136131	132136281	3:132136131-132136281	ENSG00000240854,ENSG00000265859
chr3	132145951	132146101	3:132145951-132146101	-
chr3	132154691	132154841	3:132154691-132154841	-
chr3	132164631	132164781	3:132164631-132164781	-
chr3	132174631	132174781	3:132174631-132174781	ENSG00000240854
chr3	132175951	132176101	3:132175951-132176101	ENSG00000240854
chr3	132180351	132180501	3:132180351-132180501	ENSG00000240854
chr3	132231851	132232001	3:132231851-132232001	ENSG00000242899
chr3	132253370	132253520	3:132253370-132253520	ENSG00000242899
chr3	132254211	132254361	3:132254211-132254361	ENSG00000242899
chr3	132254471	132254621	3:132254471-132254621	ENSG00000242899
chr3	132255111	132255261	3:132255111-132255261	ENSG00000213264,ENSG00000240890,ENSG00000014257,ENSG00000242899
chr3	132257131	132257281	3:132257131-132257281	ENSG00000242899
chr3	132269024	132269174	3:132269024-132269174	-
chr3	132279172	132279322	3:132279172-132279322	-
chr3	132283511	132283661	3:132283511-132283661	ENSG00000196353
chr3	132311971	132312121	3:132311971-132312121	ENSG00000014257
chr3	132317551	132317701	3:132317551-132317701	ENSG00000014257
chr3	132343126	132343276	3:132343126-132343276	ENSG00000014257
chr3	132352711	132352861	3:132352711-132352861	ENSG00000014257
chr3	132394451	132394601	3:132394451-132394601	ENSG00000213264,ENSG00000240890
chr3	132399431	132399581	3:132399431-132399581	ENSG00000213264,ENSG00000240890
chr3	132404370	132404520	3:132404370-132404520	ENSG00000213264
chr3	132405251	132405401	3:132405251-132405401	ENSG00000213264
chr3	132417371	132417521	3:132417371-132417521	ENSG00000138246,ENSG00000213264
chr3	132432731	132432881	3:132432731-132432881	ENSG00000138246
chr3	132445928	132446078	3:132445928-132446078	-
chr3	132486211	132486361	3:132486211-132486361	-
chr3	132536131	132536281	3:132536131-132536281	ENSG00000081307,ENSG00000251614,ENSG00000240303,ENSG00000138246
chr3	132543091	132543241	3:132543091-132543241	ENSG00000081307,ENSG00000251614,ENSG00000240303,ENSG00000138246
chr3	132550011	132550161	3:132550011-132550161	-
chr3	132551030	132551180	3:132551030-132551180	-
chr3	132554571	132554721	3:132554571-132554721	ENSG00000251614
chr3	132594051	132594201	3:132594051-132594201	ENSG00000129048,ENSG00000240303
chr3	132595211	132595361	3:132595211-132595361	ENSG00000129048,ENSG00000240303
chr3	132630050	132630200	3:132630050-132630200	ENSG00000240303
chr3	132642331	132642481	3:132642331-132642481	ENSG00000251614
chr3	132653051	132653201	3:132653051-132653201	ENSG00000081307,ENSG00000251614,ENSG00000240303
chr3	132659371	132659521	3:132659371-132659521	ENSG00000081307,ENSG00000251614,ENSG00000240303
chr3	132659811	132659961	3:132659811-132659961	ENSG00000081307,ENSG00000251614,ENSG00000240303
chr3	132660251	132660401	3:132660251-132660401	ENSG00000081307,ENSG00000240303
chr3	132660779	132660929	3:132660779-132660929	ENSG00000081307,ENSG00000240303
chr3	132721931	132722081	3:132721931-132722081	ENSG00000248724,ENSG00000113971,ENSG00000274810
chr3	132722471	132722621	3:132722471-132722621	ENSG00000091527,ENSG00000248724,ENSG00000113971,ENSG00000274810
chr3	132722791	132722941	3:132722791-132722941	ENSG00000091527,ENSG00000248724,ENSG00000113971,ENSG00000081307,ENSG00000274810,ENSG00000240303
chr3	132731231	132731381	3:132731231-132731381	-
chr3	132749911	132750061	3:132749911-132750061	-
chr3	132783291	132783441	3:132783291-132783441	-
chr3	132785431	132785581	3:132785431-132785581	-
chr3	132787731	132787881	3:132787731-132787881	-
chr3	132788531	132788681	3:132788531-132788681	ENSG00000201394,ENSG00000251011
chr3	132801108	132801258	3:132801108-132801258	-
chr3	132822391	132822541	3:132822391-132822541	-
chr3	132870731	132870881	3:132870731-132870881	-
chr3	132911871	132912021	3:132911871-132912021	-
chr3	132916231	132916381	3:132916231-132916381	-
chr3	132972431	132972581	3:132972431-132972581	-
chr3	132983202	132983352	3:132983202-132983352	-
chr3	133038191	133038341	3:133038191-133038341	ENSG00000144868,ENSG00000249725
chr3	133041371	133041521	3:133041371-133041521	ENSG00000144868,ENSG00000249725
chr3	133097351	133097501	3:133097351-133097501	-
chr3	133107551	133107701	3:133107551-133107701	ENSG00000144868
chr3	133130296	133130446	3:133130296-133130446	ENSG00000144868
chr3	133158851	133159001	3:133158851-133159001	-
chr3	133210051	133210201	3:133210051-133210201	ENSG00000251011
chr3	133230299	133230449	3:133230299-133230449	ENSG00000251011
chr3	133272111	133272261	3:133272111-133272261	ENSG00000251011
chr3	133295351	133295501	3:133295351-133295501	ENSG00000251011
chr3	133301271	133301421	3:133301271-133301421	ENSG00000251011
chr3	133374811	133374961	3:133374811-133374961	ENSG00000144868
chr3	133377491	133377641	3:133377491-133377641	ENSG00000144868
chr3	133401491	133401641	3:133401491-133401641	ENSG00000249820,ENSG00000170819
chr3	133412851	133413001	3:133412851-133413001	ENSG00000249820,ENSG00000170819
chr3	133413671	133413821	3:133413671-133413821	ENSG00000249820,ENSG00000170819
chr3	133426891	133427041	3:133426891-133427041	ENSG00000091527,ENSG00000249993,ENSG00000170819
chr3	133444116	133444266	3:133444116-133444266	ENSG00000249993,ENSG00000170819
chr3	133464693	133464843	3:133464693-133464843	ENSG00000249993
chr3	133466784	133466934	3:133466784-133466934	ENSG00000249993,ENSG00000170819
chr3	133468364	133468514	3:133468364-133468514	ENSG00000249993,ENSG00000170819
chr3	133469531	133469681	3:133469531-133469681	ENSG00000249993,ENSG00000170819
chr3	133474291	133474441	3:133474291-133474441	ENSG00000091527,ENSG00000249993,ENSG00000170819
chr3	133474571	133474721	3:133474571-133474721	ENSG00000170819
chr3	133489091	133489241	3:133489091-133489241	ENSG00000091527,ENSG00000214301
chr3	133532091	133532241	3:133532091-133532241	ENSG00000091527,ENSG00000201827,ENSG00000250983,ENSG00000272832,ENSG00000214301
chr3	133533091	133533241	3:133533091-133533241	ENSG00000091527,ENSG00000201827,ENSG00000250983,ENSG00000272832
chr3	133536451	133536601	3:133536451-133536601	ENSG00000201394,ENSG00000091527,ENSG00000201827,ENSG00000250983,ENSG00000272832,ENSG00000214301,ENSG00000249993
chr3	133547651	133547801	3:133547651-133547801	ENSG00000091527,ENSG00000201827,ENSG00000250983,ENSG00000272832
chr3	133568351	133568501	3:133568351-133568501	-
chr3	133568791	133568941	3:133568791-133568941	-
chr3	133570231	133570381	3:133570231-133570381	-
chr3	133573351	133573501	3:133573351-133573501	-
chr3	133574511	133574661	3:133574511-133574661	-
chr3	133578691	133578841	3:133578691-133578841	-
chr3	133595463	133595613	3:133595463-133595613	ENSG00000163781
chr3	133610168	133610318	3:133610168-133610318	ENSG00000163781
chr3	133644851	133645001	3:133644851-133645001	ENSG00000201394,ENSG00000252641,ENSG00000242337,ENSG00000163781
chr3	133661951	133662101	3:133661951-133662101	ENSG00000252641,ENSG00000242337,ENSG00000163781
chr3	133663871	133664021	3:133663871-133664021	ENSG00000252641,ENSG00000242337,ENSG00000163781
chr3	133742851	133743001	3:133742851-133743001	ENSG00000091513,ENSG00000201394
chr3	133764490	133764640	3:133764490-133764640	ENSG00000244062,ENSG00000091513
chr3	133799871	133800021	3:133799871-133800021	-
chr3	133800311	133800461	3:133800311-133800461	ENSG00000285908,ENSG00000144867
chr3	133805671	133805821	3:133805671-133805821	ENSG00000285908,ENSG00000144867,ENSG00000244062,ENSG00000201394,ENSG00000252641,ENSG00000242337
chr3	133806211	133806361	3:133806211-133806361	ENSG00000285908,ENSG00000144867
chr3	133818931	133819081	3:133818931-133819081	ENSG00000288547,ENSG00000285908,ENSG00000144867
chr3	133821911	133822061	3:133821911-133822061	-
chr3	133843731	133843881	3:133843731-133843881	ENSG00000154917,ENSG00000201394
chr3	133853940	133854090	3:133853940-133854090	-
chr3	133895751	133895901	3:133895751-133895901	ENSG00000154917
chr3	133930471	133930621	3:133930471-133930621	ENSG00000288547
chr3	133943631	133943781	3:133943631-133943781	ENSG00000231845,ENSG00000174640,ENSG00000288547,ENSG00000154917
chr3	133944871	133945021	3:133944871-133945021	ENSG00000231845,ENSG00000174640,ENSG00000288547,ENSG00000154917,ENSG00000201394
chr3	133945171	133945321	3:133945171-133945321	ENSG00000231845,ENSG00000174640,ENSG00000288547,ENSG00000154917,ENSG00000201394
chr3	133973371	133973521	3:133973371-133973521	-
chr3	133985111	133985261	3:133985111-133985261	-
chr3	133996451	133996601	3:133996451-133996601	-
chr3	134002431	134002581	3:134002431-134002581	-
chr3	134008871	134009021	3:134008871-134009021	ENSG00000231845,ENSG00000174640,ENSG00000201394
chr3	134009469	134009619	3:134009469-134009619	-
chr3	134009771	134009921	3:134009771-134009921	-
chr3	134034131	134034281	3:134034131-134034281	ENSG00000174640
chr3	134054331	134054481	3:134054331-134054481	ENSG00000243832,ENSG00000174640
chr3	134060911	134061061	3:134060911-134061061	ENSG00000243832
chr3	134070991	134071141	3:134070991-134071141	-
chr3	134201311	134201461	3:134201311-134201461	ENSG00000231845,ENSG00000163785
chr3	134201865	134202015	3:134201865-134202015	ENSG00000231845,ENSG00000163785
chr3	134211931	134212081	3:134211931-134212081	ENSG00000163785
chr3	134213016	134213166	3:134213016-134213166	ENSG00000163785
chr3	134214600	134214750	3:134214600-134214750	ENSG00000163785
chr3	134242771	134242921	3:134242771-134242921	ENSG00000231845,ENSG00000163785
chr3	134250792	134250942	3:134250792-134250942	ENSG00000163785
chr3	134291973	134292123	3:134291973-134292123	ENSG00000231845,ENSG00000163785
chr3	134308593	134308743	3:134308593-134308743	ENSG00000248377,ENSG00000240006
chr3	134313420	134313570	3:134313420-134313570	ENSG00000240006
chr3	134315553	134315703	3:134315553-134315703	ENSG00000248377,ENSG00000260633,ENSG00000240006
chr3	134317553	134317703	3:134317553-134317703	ENSG00000240006
chr3	134326953	134327103	3:134326953-134327103	ENSG00000248377,ENSG00000114019,ENSG00000214289,ENSG00000260633,ENSG00000240006,ENSG00000231845
chr3	134327713	134327863	3:134327713-134327863	ENSG00000260633
chr3	134328273	134328423	3:134328273-134328423	ENSG00000260633
chr3	134331555	134331705	3:134331555-134331705	ENSG00000260633
chr3	134333633	134333783	3:134333633-134333783	ENSG00000260633
chr3	134358033	134358183	3:134358033-134358183	ENSG00000248377,ENSG00000114019,ENSG00000214289,ENSG00000260633
chr3	134364253	134364403	3:134364253-134364403	ENSG00000248377,ENSG00000114019,ENSG00000214289,ENSG00000260633
chr3	134369258	134369408	3:134369258-134369408	ENSG00000114019
chr3	134373733	134373883	3:134373733-134373883	ENSG00000114019
chr3	134374493	134374643	3:134374493-134374643	ENSG00000248377,ENSG00000114019
chr3	134423279	134423429	3:134423279-134423429	-
chr3	134426913	134427063	3:134426913-134427063	ENSG00000214288,ENSG00000248377
chr3	134427553	134427703	3:134427553-134427703	ENSG00000249691,ENSG00000214288,ENSG00000248377,ENSG00000260633,ENSG00000231845,ENSG00000201394
chr3	134445793	134445943	3:134445793-134445943	ENSG00000214288,ENSG00000248377
chr3	134446913	134447063	3:134446913-134447063	ENSG00000214288
chr3	134461093	134461243	3:134461093-134461243	ENSG00000248377
chr3	134462613	134462763	3:134462613-134462763	-
chr3	134464273	134464423	3:134464273-134464423	ENSG00000249691,ENSG00000182923,ENSG00000129055,ENSG00000214288,ENSG00000248377,ENSG00000231845
chr3	134471972	134472122	3:134471972-134472122	-
chr3	134473991	134474141	3:134473991-134474141	-
chr3	134483253	134483403	3:134483253-134483403	ENSG00000288700,ENSG00000182923,ENSG00000129055
chr3	134485653	134485803	3:134485653-134485803	ENSG00000288700,ENSG00000182923,ENSG00000129055
chr3	134486013	134486163	3:134486013-134486163	ENSG00000288700,ENSG00000182923,ENSG00000129055
chr3	134517033	134517183	3:134517033-134517183	ENSG00000249691
chr3	134517913	134518063	3:134517913-134518063	ENSG00000249691
chr3	134543252	134543402	3:134543252-134543402	-
chr3	134552894	134553044	3:134552894-134553044	-
chr3	134600993	134601143	3:134600993-134601143	ENSG00000288700
chr3	134601193	134601343	3:134601193-134601343	ENSG00000288700
chr3	134602213	134602363	3:134602213-134602363	ENSG00000288700
chr3	134607153	134607303	3:134607153-134607303	-
chr3	134621893	134622043	3:134621893-134622043	ENSG00000288700
chr3	134627993	134628143	3:134627993-134628143	ENSG00000174611
chr3	134645046	134645196	3:134645046-134645196	ENSG00000174611
chr3	134651721	134651871	3:134651721-134651871	ENSG00000174611
chr3	134652453	134652603	3:134652453-134652603	ENSG00000174611
chr3	134663833	134663983	3:134663833-134663983	ENSG00000174611
chr3	134686533	134686683	3:134686533-134686683	ENSG00000201413,ENSG00000253087
chr3	134708293	134708443	3:134708293-134708443	-
chr3	134708753	134708903	3:134708753-134708903	-
chr3	134726753	134726903	3:134726753-134726903	ENSG00000201413,ENSG00000253087
chr3	134751949	134752099	3:134751949-134752099	-
chr3	134795113	134795263	3:134795113-134795263	ENSG00000154928,ENSG00000201413,ENSG00000253087,ENSG00000286982
chr3	134847053	134847203	3:134847053-134847203	ENSG00000154928,ENSG00000201413,ENSG00000253087
chr3	134854493	134854643	3:134854493-134854643	ENSG00000154928
chr3	134864773	134864923	3:134864773-134864923	-
chr3	134875093	134875243	3:134875093-134875243	-
chr3	134884153	134884303	3:134884153-134884303	-
chr3	134886033	134886183	3:134886033-134886183	-
chr3	134917753	134917903	3:134917753-134917903	-
chr3	134960573	134960723	3:134960573-134960723	-
chr3	134985913	134986063	3:134985913-134986063	-
chr3	134988853	134989003	3:134988853-134989003	-
chr3	134998193	134998343	3:134998193-134998343	-
chr3	135007735	135007885	3:135007735-135007885	-
chr3	135034973	135035123	3:135034973-135035123	-
chr3	135084593	135084743	3:135084593-135084743	-
chr3	135106661	135106811	3:135106661-135106811	-
chr3	135125337	135125487	3:135125337-135125487	ENSG00000154928
chr3	135145753	135145903	3:135145753-135145903	ENSG00000240086
chr3	135148533	135148683	3:135148533-135148683	ENSG00000240086
chr3	135193088	135193238	3:135193088-135193238	-
chr3	135304500	135304650	3:135304500-135304650	-
chr3	135503913	135504063	3:135503913-135504063	ENSG00000240086
chr3	135516116	135516266	3:135516116-135516266	-
chr3	135559013	135559163	3:135559013-135559163	-
chr3	135706873	135707023	3:135706873-135707023	-
chr3	135860913	135861063	3:135860913-135861063	-
chr3	135869553	135869703	3:135869553-135869703	-
chr3	135887353	135887503	3:135887353-135887503	-
chr3	135895221	135895371	3:135895221-135895371	-
chr3	135929773	135929923	3:135929773-135929923	ENSG00000241905,ENSG00000242222
chr3	135944953	135945103	3:135944953-135945103	ENSG00000241905
chr3	135965273	135965423	3:135965273-135965423	ENSG00000073711,ENSG00000241905
chr3	135965653	135965803	3:135965653-135965803	ENSG00000073711,ENSG00000241905
chr3	135966173	135966323	3:135966173-135966323	ENSG00000073711,ENSG00000241905
chr3	135983313	135983463	3:135983313-135983463	ENSG00000241905
chr3	135992133	135992283	3:135992133-135992283	ENSG00000227267,ENSG00000073711,ENSG00000241905
chr3	136018094	136018244	3:136018094-136018244	ENSG00000073711
chr3	136042733	136042883	3:136042733-136042883	ENSG00000227267
chr3	136068793	136068943	3:136068793-136068943	ENSG00000273455,ENSG00000227267
chr3	136070473	136070623	3:136070473-136070623	ENSG00000273455,ENSG00000227267
chr3	136074673	136074823	3:136074673-136074823	ENSG00000273455,ENSG00000227267
chr3	136075353	136075503	3:136075353-136075503	ENSG00000273455,ENSG00000227267
chr3	136075933	136076083	3:136075933-136076083	ENSG00000273455
chr3	136142713	136142863	3:136142713-136142863	ENSG00000244740,ENSG00000241438,ENSG00000273455
chr3	136195453	136195603	3:136195453-136195603	ENSG00000244740,ENSG00000174579
chr3	136195913	136196063	3:136195913-136196063	ENSG00000244740,ENSG00000241438,ENSG00000174579
chr3	136196473	136196623	3:136196473-136196623	ENSG00000261758,ENSG00000240695,ENSG00000200571,ENSG00000114054,ENSG00000244740,ENSG00000241438,ENSG00000174579,ENSG00000273455,ENSG00000227267
chr3	136250253	136250403	3:136250253-136250403	ENSG00000114054,ENSG00000244740,ENSG00000273455
chr3	136250533	136250683	3:136250533-136250683	ENSG00000114054,ENSG00000244740,ENSG00000241438,ENSG00000273455
chr3	136266595	136266745	3:136266595-136266745	-
chr3	136306013	136306163	3:136306013-136306163	-
chr3	136312073	136312223	3:136312073-136312223	-
chr3	136332853	136333003	3:136332853-136333003	-
chr3	136343933	136344083	3:136343933-136344083	ENSG00000242070,ENSG00000243886,ENSG00000201325,ENSG00000214283,ENSG00000240695,ENSG00000244101,ENSG00000200571,ENSG00000118007,ENSG00000244740,ENSG00000241438,ENSG00000273455,ENSG00000227267
chr3	136350253	136350403	3:136350253-136350403	ENSG00000240695,ENSG00000244101,ENSG00000200571,ENSG00000118007,ENSG00000273455
chr3	136350733	136350883	3:136350733-136350883	ENSG00000200571,ENSG00000118007
chr3	136366453	136366603	3:136366453-136366603	ENSG00000200571
chr3	136380663	136380813	3:136380663-136380813	-
chr3	136391733	136391883	3:136391733-136391883	ENSG00000200571
chr3	136464653	136464803	3:136464653-136464803	ENSG00000200571
chr3	136476445	136476595	3:136476445-136476595	ENSG00000118007
chr3	136543492	136543642	3:136543492-136543642	ENSG00000244101
chr3	136544653	136544803	3:136544653-136544803	ENSG00000244101
chr3	136621773	136621923	3:136621773-136621923	ENSG00000244101
chr3	136659393	136659543	3:136659393-136659543	ENSG00000244101
chr3	136672029	136672179	3:136672029-136672179	-
chr3	136728993	136729143	3:136728993-136729143	ENSG00000240695,ENSG00000252914,ENSG00000244101
chr3	136750953	136751103	3:136750953-136751103	ENSG00000261758
chr3	136751433	136751583	3:136751433-136751583	ENSG00000261758,ENSG00000240695,ENSG00000244101,ENSG00000118007
chr3	136752533	136752683	3:136752533-136752683	ENSG00000214283,ENSG00000239213,ENSG00000286915,ENSG00000261758,ENSG00000240695,ENSG00000252914,ENSG00000244101,ENSG00000200571,ENSG00000118007,ENSG00000273455
chr3	136753013	136753163	3:136753013-136753163	ENSG00000261758,ENSG00000240695,ENSG00000118007
chr3	136758582	136758732	3:136758582-136758732	ENSG00000261758
chr3	136786593	136786743	3:136786593-136786743	ENSG00000242968,ENSG00000286915
chr3	136786853	136787003	3:136786853-136787003	ENSG00000242968,ENSG00000286915
chr3	136802461	136802611	3:136802461-136802611	ENSG00000242968
chr3	136802673	136802823	3:136802673-136802823	ENSG00000242968
chr3	136817612	136817762	3:136817612-136817762	ENSG00000168917
chr3	136818333	136818483	3:136818333-136818483	ENSG00000214283,ENSG00000273486,ENSG00000168917,ENSG00000242968,ENSG00000286915
chr3	136818893	136819043	3:136818893-136819043	ENSG00000168917,ENSG00000242968
chr3	136819553	136819703	3:136819553-136819703	ENSG00000273486,ENSG00000168917,ENSG00000242968
chr3	136820193	136820343	3:136820193-136820343	ENSG00000273486,ENSG00000168917
chr3	136839013	136839163	3:136839013-136839163	ENSG00000273486
chr3	136860733	136860883	3:136860733-136860883	ENSG00000158092,ENSG00000239213
chr3	136862033	136862183	3:136862033-136862183	ENSG00000174564,ENSG00000214283,ENSG00000158092,ENSG00000273486,ENSG00000239213
chr3	136862693	136862843	3:136862693-136862843	ENSG00000158092,ENSG00000239213
chr3	136893913	136894063	3:136893913-136894063	ENSG00000214283
chr3	136930133	136930283	3:136930133-136930283	ENSG00000214283,ENSG00000158092
chr3	136930413	136930563	3:136930413-136930563	ENSG00000214283,ENSG00000158092
chr3	136938353	136938503	3:136938353-136938503	ENSG00000174564,ENSG00000214283,ENSG00000158092
chr3	136955933	136956083	3:136955933-136956083	-
chr3	136957773	136957923	3:136957773-136957923	-
chr3	136979893	136980043	3:136979893-136980043	ENSG00000249407,ENSG00000174564
chr3	136982653	136982803	3:136982653-136982803	ENSG00000249407,ENSG00000174564
chr3	136985013	136985163	3:136985013-136985163	ENSG00000249407,ENSG00000174564
chr3	136994993	136995143	3:136994993-136995143	ENSG00000261146,ENSG00000242070,ENSG00000243886,ENSG00000201325,ENSG00000249407,ENSG00000174564,ENSG00000214283,ENSG00000273486,ENSG00000286915,ENSG00000244101,ENSG00000200571,ENSG00000227267
chr3	137012333	137012483	3:137012333-137012483	ENSG00000214283,ENSG00000286915,ENSG00000261758,ENSG00000244101,ENSG00000200571,ENSG00000118007
chr3	137013953	137014103	3:137013953-137014103	-
chr3	137014453	137014603	3:137014453-137014603	-
chr3	137023453	137023603	3:137023453-137023603	-
chr3	137032513	137032663	3:137032513-137032663	ENSG00000261146
chr3	137105413	137105563	3:137105413-137105563	ENSG00000241478,ENSG00000261146,ENSG00000242070,ENSG00000243886,ENSG00000201325
chr3	137121813	137121963	3:137121813-137121963	ENSG00000261146,ENSG00000242070,ENSG00000243886,ENSG00000201325
chr3	137165233	137165383	3:137165233-137165383	-
chr3	137259121	137259271	3:137259121-137259271	-
chr3	137568927	137569077	3:137568927-137569077	ENSG00000243886,ENSG00000201325
chr3	137764953	137765103	3:137764953-137765103	ENSG00000239513,ENSG00000168875
chr3	137946493	137946643	3:137946493-137946643	ENSG00000241478,ENSG00000261146,ENSG00000242070,ENSG00000243886,ENSG00000201325
chr3	137971313	137971463	3:137971313-137971463	ENSG00000241478
chr3	138003203	138003353	3:138003203-138003353	ENSG00000272609,ENSG00000066405
chr3	138008633	138008783	3:138008633-138008783	ENSG00000272609,ENSG00000066405
chr3	138042153	138042303	3:138042153-138042303	ENSG00000272609,ENSG00000066405,ENSG00000241478,ENSG00000261146,ENSG00000242070,ENSG00000243886,ENSG00000201325
chr3	138043753	138043903	3:138043753-138043903	ENSG00000240668,ENSG00000272609,ENSG00000066405,ENSG00000241478,ENSG00000261146,ENSG00000239513,ENSG00000168875,ENSG00000242070,ENSG00000243886,ENSG00000201325
chr3	138049173	138049323	3:138049173-138049323	ENSG00000241478,ENSG00000261146,ENSG00000242070
chr3	138052302	138052452	3:138052302-138052452	-
chr3	138062753	138062903	3:138062753-138062903	ENSG00000240668,ENSG00000158163
chr3	138068733	138068883	3:138068733-138068883	ENSG00000240668,ENSG00000158163
chr3	138078233	138078383	3:138078233-138078383	ENSG00000240668,ENSG00000158163
chr3	138079093	138079243	3:138079093-138079243	ENSG00000138231,ENSG00000240668,ENSG00000158163,ENSG00000241478,ENSG00000261146,ENSG00000239513,ENSG00000168875,ENSG00000242070,ENSG00000243886,ENSG00000201325
chr3	138081793	138081943	3:138081793-138081943	ENSG00000240668,ENSG00000158163
chr3	138082113	138082263	3:138082113-138082263	ENSG00000240668,ENSG00000158163
chr3	138082613	138082763	3:138082613-138082763	ENSG00000240668,ENSG00000158163
chr3	138089293	138089443	3:138089293-138089443	ENSG00000240668,ENSG00000158163
chr3	138115133	138115283	3:138115133-138115283	ENSG00000240668,ENSG00000158163
chr3	138115483	138115633	3:138115483-138115633	ENSG00000158163
chr3	138115633	138115783	3:138115633-138115783	ENSG00000158163
chr3	138118953	138119103	3:138118953-138119103	ENSG00000158163
chr3	138125133	138125283	3:138125133-138125283	ENSG00000286396,ENSG00000118017
chr3	138125593	138125743	3:138125593-138125743	ENSG00000286396,ENSG00000118017,ENSG00000240668
chr3	138126053	138126203	3:138126053-138126203	ENSG00000286396,ENSG00000118017
chr3	138127741	138127891	3:138127741-138127891	ENSG00000286396,ENSG00000118017
chr3	138174833	138174983	3:138174833-138174983	ENSG00000138231
chr3	138180733	138180883	3:138180733-138180883	ENSG00000114098,ENSG00000138231
chr3	138185129	138185279	3:138185129-138185279	ENSG00000114098
chr3	138186913	138187063	3:138186913-138187063	ENSG00000114098
chr3	138187253	138187403	3:138187253-138187403	ENSG00000114098,ENSG00000138231
chr3	138188153	138188303	3:138188153-138188303	ENSG00000114098,ENSG00000138231
chr3	138197193	138197343	3:138197193-138197343	-
chr3	138219413	138219563	3:138219413-138219563	ENSG00000114098
chr3	138227753	138227903	3:138227753-138227903	ENSG00000114098,ENSG00000138231
chr3	138234879	138235029	3:138234879-138235029	ENSG00000114098
chr3	138329853	138330003	3:138329853-138330003	ENSG00000181322
chr3	138338913	138339063	3:138338913-138339063	ENSG00000158186,ENSG00000181322
chr3	138348213	138348363	3:138348213-138348363	ENSG00000158186
chr3	138348493	138348643	3:138348493-138348643	ENSG00000158186
chr3	138356813	138356963	3:138356813-138356963	ENSG00000158186
chr3	138382113	138382263	3:138382113-138382263	ENSG00000158186
chr3	138390393	138390543	3:138390393-138390543	ENSG00000158220,ENSG00000158186,ENSG00000181322
chr3	138417653	138417803	3:138417653-138417803	ENSG00000158220
chr3	138418733	138418883	3:138418733-138418883	ENSG00000158220
chr3	138440713	138440863	3:138440713-138440863	ENSG00000158220
chr3	138442473	138442623	3:138442473-138442623	ENSG00000158220
chr3	138466090	138466240	3:138466090-138466240	ENSG00000280399,ENSG00000158220
chr3	138494473	138494623	3:138494473-138494623	ENSG00000114107,ENSG00000280399,ENSG00000158220
chr3	138509713	138509863	3:138509713-138509863	ENSG00000114107
chr3	138549913	138550063	3:138549913-138550063	-
chr3	138594273	138594423	3:138594273-138594423	-
chr3	138594813	138594963	3:138594813-138594963	-
chr3	138597513	138597663	3:138597513-138597663	ENSG00000114107
chr3	138608593	138608743	3:138608593-138608743	ENSG00000158234
chr3	138608790	138608940	3:138608790-138608940	ENSG00000158234,ENSG00000114107
chr3	138609393	138609543	3:138609393-138609543	ENSG00000174715,ENSG00000158234,ENSG00000114107
chr3	138673733	138673883	3:138673733-138673883	ENSG00000174715
chr3	138686873	138687023	3:138686873-138687023	ENSG00000244578,ENSG00000242244,ENSG00000051382,ENSG00000174715,ENSG00000114107
chr3	138694453	138694603	3:138694453-138694603	ENSG00000233701,ENSG00000184814,ENSG00000206260,ENSG00000206262,ENSG00000183770,ENSG00000244578,ENSG00000242244,ENSG00000241429,ENSG00000242321,ENSG00000051382,ENSG00000174715,ENSG00000158234,ENSG00000114107,ENSG00000280399,ENSG00000242070,ENSG00000201325
chr3	138727093	138727243	3:138727093-138727243	-
chr3	138743773	138743923	3:138743773-138743923	ENSG00000051382
chr3	138769097	138769247	3:138769097-138769247	-
chr3	138774633	138774783	3:138774633-138774783	ENSG00000233701,ENSG00000206260,ENSG00000244578,ENSG00000242244,ENSG00000241429,ENSG00000242321,ENSG00000239207,ENSG00000051382,ENSG00000174715,ENSG00000114107,ENSG00000242070
chr3	138799953	138800103	3:138799953-138800103	ENSG00000242321
chr3	138834742	138834892	3:138834742-138834892	ENSG00000241429,ENSG00000051382
chr3	138834913	138835063	3:138834913-138835063	ENSG00000241429,ENSG00000051382
chr3	138850278	138850428	3:138850278-138850428	ENSG00000242244
chr3	138861853	138862003	3:138861853-138862003	ENSG00000242244
chr3	138863053	138863203	3:138863053-138863203	ENSG00000242244
chr3	138863453	138863603	3:138863453-138863603	ENSG00000242244
chr3	138915213	138915363	3:138915213-138915363	ENSG00000114107
chr3	138915593	138915743	3:138915593-138915743	ENSG00000244578,ENSG00000242244,ENSG00000114107
chr3	138915993	138916143	3:138915993-138916143	ENSG00000244578,ENSG00000242244,ENSG00000114107
chr3	138921913	138922063	3:138921913-138922063	ENSG00000206262,ENSG00000183770,ENSG00000244578,ENSG00000242244,ENSG00000114107
chr3	138923533	138923683	3:138923533-138923683	ENSG00000244578,ENSG00000114107
chr3	138950224	138950374	3:138950224-138950374	ENSG00000206262,ENSG00000183770,ENSG00000244578
chr3	138979800	138979950	3:138979800-138979950	ENSG00000206260
chr3	139117472	139117622	3:139117472-139117622	ENSG00000232416,ENSG00000251137,ENSG00000233701
chr3	139120433	139120583	3:139120433-139120583	ENSG00000276304,ENSG00000281473,ENSG00000232416,ENSG00000251137,ENSG00000233701,ENSG00000184814,ENSG00000175110,ENSG00000206260,ENSG00000244578,ENSG00000241478,ENSG00000201325
chr3	139122195	139122345	3:139122195-139122345	ENSG00000276304,ENSG00000281473,ENSG00000232416,ENSG00000251137,ENSG00000233701,ENSG00000184814
chr3	139127213	139127363	3:139127213-139127363	ENSG00000276304,ENSG00000281473,ENSG00000232416,ENSG00000251137,ENSG00000233701,ENSG00000184814,ENSG00000206260
chr3	139128992	139129142	3:139128992-139129142	ENSG00000232416,ENSG00000251137,ENSG00000233701,ENSG00000184814
chr3	139129978	139130128	3:139129978-139130128	ENSG00000232416,ENSG00000251137,ENSG00000233701,ENSG00000184814
chr3	139163453	139163603	3:139163453-139163603	-
chr3	139173553	139173703	3:139173553-139173703	-
chr3	139173773	139173923	3:139173773-139173923	-
chr3	139202413	139202563	3:139202413-139202563	ENSG00000276304,ENSG00000281473
chr3	139292993	139293143	3:139292993-139293143	ENSG00000276304,ENSG00000281473
chr3	139302373	139302523	3:139302373-139302523	ENSG00000178631,ENSG00000286988,ENSG00000276304,ENSG00000281473,ENSG00000232416,ENSG00000251137,ENSG00000233701,ENSG00000184814,ENSG00000175110,ENSG00000206260,ENSG00000206262,ENSG00000183770,ENSG00000244578
chr3	139309953	139310103	3:139309953-139310103	-
chr3	139310513	139310663	3:139310513-139310663	ENSG00000276304,ENSG00000281473,ENSG00000232416,ENSG00000251137,ENSG00000233701,ENSG00000184814,ENSG00000175110,ENSG00000206260,ENSG00000244578
chr3	139325633	139325783	3:139325633-139325783	ENSG00000244578
chr3	139329413	139329563	3:139329413-139329563	-
chr3	139343913	139344063	3:139343913-139344063	ENSG00000272656,ENSG00000286988,ENSG00000175110
chr3	139344192	139344342	3:139344192-139344342	ENSG00000272656,ENSG00000286988,ENSG00000175110
chr3	139354053	139354203	3:139354053-139354203	ENSG00000272656,ENSG00000175110
chr3	139355640	139355790	3:139355640-139355790	-
chr3	139389673	139389823	3:139389673-139389823	ENSG00000248932,ENSG00000283418,ENSG00000184432,ENSG00000272656,ENSG00000175110
chr3	139390153	139390303	3:139390153-139390303	ENSG00000248932,ENSG00000283418,ENSG00000184432
chr3	139427673	139427823	3:139427673-139427823	ENSG00000201600,ENSG00000214280,ENSG00000178631,ENSG00000114113
chr3	139434813	139434963	3:139434813-139434963	ENSG00000201600,ENSG00000214280,ENSG00000178631,ENSG00000248790,ENSG00000114113,ENSG00000248932
chr3	139447623	139447773	3:139447623-139447773	ENSG00000178631,ENSG00000248790,ENSG00000114113
chr3	139448193	139448343	3:139448193-139448343	ENSG00000201600,ENSG00000214280,ENSG00000178631,ENSG00000248790,ENSG00000114113
chr3	139472553	139472703	3:139472553-139472703	ENSG00000178631,ENSG00000248790,ENSG00000114113
chr3	139534214	139534364	3:139534214-139534364	ENSG00000114115,ENSG00000178631
chr3	139534573	139534723	3:139534573-139534723	ENSG00000201600,ENSG00000214280,ENSG00000114115,ENSG00000178631,ENSG00000114113,ENSG00000248932
chr3	139535079	139535229	3:139535079-139535229	ENSG00000114115
chr3	139555364	139555514	3:139555364-139555514	ENSG00000201600,ENSG00000214280,ENSG00000163864,ENSG00000178631,ENSG00000114113
chr3	139601333	139601483	3:139601333-139601483	ENSG00000244692,ENSG00000201600,ENSG00000214280
chr3	139677918	139678068	3:139677918-139678068	ENSG00000250543,ENSG00000261763,ENSG00000163864
chr3	139718573	139718723	3:139718573-139718723	ENSG00000250543,ENSG00000261763
chr3	139745953	139746103	3:139745953-139746103	ENSG00000250161,ENSG00000251471,ENSG00000250543,ENSG00000261763,ENSG00000201600,ENSG00000214280,ENSG00000163864
chr3	139758993	139759143	3:139758993-139759143	ENSG00000250161,ENSG00000251471,ENSG00000250543,ENSG00000261763,ENSG00000201600,ENSG00000214280,ENSG00000163864
chr3	139765113	139765263	3:139765113-139765263	ENSG00000158258,ENSG00000250161,ENSG00000251471,ENSG00000250543,ENSG00000261763,ENSG00000201600,ENSG00000214280,ENSG00000163864,ENSG00000178631
chr3	139772693	139772843	3:139772693-139772843	ENSG00000158258,ENSG00000250161,ENSG00000251471,ENSG00000250543,ENSG00000261763,ENSG00000244692,ENSG00000201600,ENSG00000214280,ENSG00000163864,ENSG00000178631,ENSG00000114113,ENSG00000233701,ENSG00000201325
chr3	139773073	139773223	3:139773073-139773223	ENSG00000250161,ENSG00000251471,ENSG00000250543,ENSG00000261763,ENSG00000201600,ENSG00000214280
chr3	139774593	139774743	3:139774593-139774743	ENSG00000250161,ENSG00000251471,ENSG00000250543,ENSG00000261763,ENSG00000201600,ENSG00000214280,ENSG00000163864
chr3	139775029	139775179	3:139775029-139775179	ENSG00000250161,ENSG00000251471
chr3	139893735	139893885	3:139893735-139893885	-
chr3	139906553	139906703	3:139906553-139906703	ENSG00000158258,ENSG00000250161,ENSG00000251471
chr3	139934624	139934774	3:139934624-139934774	ENSG00000158258
chr3	140006442	140006592	3:140006442-140006592	-
chr3	140091233	140091383	3:140091233-140091383	-
chr3	140093893	140094043	3:140093893-140094043	-
chr3	140186473	140186623	3:140186473-140186623	-
chr3	140206753	140206903	3:140206753-140206903	-
chr3	140223793	140223943	3:140223793-140223943	-
chr3	140234299	140234449	3:140234299-140234449	-
chr3	140242973	140243123	3:140242973-140243123	-
chr3	140276779	140276929	3:140276779-140276929	-
chr3	140288793	140288943	3:140288793-140288943	-
chr3	140292273	140292423	3:140292273-140292423	-
chr3	140292853	140293003	3:140292853-140293003	-
chr3	140297073	140297223	3:140297073-140297223	-
chr3	140297414	140297564	3:140297414-140297564	-
chr3	140378993	140379143	3:140378993-140379143	-
chr3	140384993	140385143	3:140384993-140385143	-
chr3	140386473	140386623	3:140386473-140386623	-
chr3	140420733	140420883	3:140420733-140420883	-
chr3	140424854	140425004	3:140424854-140425004	-
chr3	140432433	140432583	3:140432433-140432583	-
chr3	140441153	140441303	3:140441153-140441303	ENSG00000249290
chr3	140455593	140455743	3:140455593-140455743	ENSG00000251058,ENSG00000249290
chr3	140469633	140469783	3:140469633-140469783	ENSG00000251058,ENSG00000249290
chr3	140471114	140471264	3:140471114-140471264	ENSG00000251058,ENSG00000249290
chr3	140505353	140505503	3:140505353-140505503	ENSG00000250433
chr3	140523713	140523863	3:140523713-140523863	ENSG00000250433
chr3	140529233	140529383	3:140529233-140529383	ENSG00000155890,ENSG00000250433,ENSG00000250161
chr3	140545813	140545963	3:140545813-140545963	-
chr3	140559933	140560083	3:140559933-140560083	-
chr3	140585973	140586123	3:140585973-140586123	ENSG00000155890,ENSG00000249305
chr3	140595413	140595563	3:140595413-140595563	ENSG00000155890,ENSG00000249305
chr3	140627873	140628023	3:140627873-140628023	ENSG00000155890,ENSG00000249305
chr3	140629453	140629603	3:140629453-140629603	ENSG00000155890,ENSG00000249305
chr3	140629873	140630023	3:140629873-140630023	ENSG00000155890,ENSG00000249305,ENSG00000250161,ENSG00000251471,ENSG00000201600,ENSG00000214280
chr3	140636573	140636723	3:140636573-140636723	ENSG00000155890
chr3	140636853	140637003	3:140636853-140637003	ENSG00000155890
chr3	140716233	140716383	3:140716233-140716383	-
chr3	140718073	140718223	3:140718073-140718223	-
chr3	140720333	140720483	3:140720333-140720483	ENSG00000155890
chr3	140737173	140737323	3:140737173-140737323	-
chr3	140769003	140769153	3:140769003-140769153	-
chr3	140850333	140850483	3:140850333-140850483	ENSG00000261826
chr3	140859673	140859823	3:140859673-140859823	ENSG00000261826
chr3	140860093	140860243	3:140860093-140860243	ENSG00000261826
chr3	140898553	140898703	3:140898553-140898703	ENSG00000248773,ENSG00000224085,ENSG00000261826
chr3	140898933	140899083	3:140898933-140899083	ENSG00000248773,ENSG00000224085
chr3	140914673	140914823	3:140914673-140914823	ENSG00000224085
chr3	140922767	140922917	3:140922767-140922917	ENSG00000248773
chr3	140941673	140941823	3:140941673-140941823	ENSG00000248773,ENSG00000114120
chr3	140942553	140942703	3:140942553-140942703	ENSG00000114120
chr3	140953053	140953203	3:140953053-140953203	ENSG00000248773,ENSG00000114120
chr3	140972954	140973104	3:140972954-140973104	ENSG00000248773
chr3	141000125	141000275	3:141000125-141000275	-
chr3	141011693	141011843	3:141011693-141011843	-
chr3	141013633	141013783	3:141013633-141013783	-
chr3	141020473	141020623	3:141020473-141020623	-
chr3	141051213	141051363	3:141051213-141051363	ENSG00000175093
chr3	141077313	141077463	3:141077313-141077463	ENSG00000175093
chr3	141084433	141084583	3:141084433-141084583	ENSG00000175093
chr3	141095273	141095423	3:141095273-141095423	-
chr3	141105893	141106043	3:141105893-141106043	ENSG00000251270
chr3	141115891	141116041	3:141115891-141116041	ENSG00000251270
chr3	141192393	141192543	3:141192393-141192543	ENSG00000251270,ENSG00000248773
chr3	141227893	141228043	3:141227893-141228043	ENSG00000241400,ENSG00000155893
chr3	141231613	141231763	3:141231613-141231763	ENSG00000241400,ENSG00000155893
chr3	141240793	141240943	3:141240793-141240943	ENSG00000241400,ENSG00000287155,ENSG00000155893
chr3	141275033	141275183	3:141275033-141275183	ENSG00000241400,ENSG00000287155,ENSG00000155893
chr3	141276153	141276303	3:141276153-141276303	ENSG00000241400,ENSG00000287155,ENSG00000155893
chr3	141276482	141276632	3:141276482-141276632	ENSG00000241400,ENSG00000287155
chr3	141295033	141295183	3:141295033-141295183	-
chr3	141302413	141302563	3:141302413-141302563	ENSG00000249540
chr3	141303513	141303663	3:141303513-141303663	ENSG00000249540
chr3	141305558	141305708	3:141305558-141305708	ENSG00000249540
chr3	141308733	141308883	3:141308733-141308883	ENSG00000249540
chr3	141311793	141311943	3:141311793-141311943	ENSG00000288585,ENSG00000249540
chr3	141331833	141331983	3:141331833-141331983	ENSG00000286822,ENSG00000249986,ENSG00000249540,ENSG00000241400
chr3	141333953	141334103	3:141333953-141334103	-
chr3	141335853	141336003	3:141335853-141336003	-
chr3	141337333	141337483	3:141337333-141337483	-
chr3	141348993	141349143	3:141348993-141349143	-
chr3	141360993	141361143	3:141360993-141361143	ENSG00000249417
chr3	141366693	141366843	3:141366693-141366843	ENSG00000177311,ENSG00000249417
chr3	141367353	141367503	3:141367353-141367503	ENSG00000288585,ENSG00000177311,ENSG00000249417
chr3	141368293	141368443	3:141368293-141368443	ENSG00000288585,ENSG00000177311,ENSG00000249417
chr3	141369533	141369683	3:141369533-141369683	ENSG00000288585,ENSG00000177311,ENSG00000249417
chr3	141370273	141370423	3:141370273-141370423	ENSG00000177311,ENSG00000249417
chr3	141383553	141383703	3:141383553-141383703	ENSG00000177311
chr3	141389853	141390003	3:141389853-141390003	ENSG00000177311
chr3	141391486	141391636	3:141391486-141391636	-
chr3	141402853	141403003	3:141402853-141403003	ENSG00000177311
chr3	141405133	141405283	3:141405133-141405283	-
chr3	141407193	141407343	3:141407193-141407343	ENSG00000177311
chr3	141412253	141412403	3:141412253-141412403	-
chr3	141421713	141421863	3:141421713-141421863	-
chr3	141426493	141426643	3:141426493-141426643	-
chr3	141442073	141442223	3:141442073-141442223	-
chr3	141448733	141448883	3:141448733-141448883	-
chr3	141452133	141452283	3:141452133-141452283	ENSG00000288585
chr3	141455033	141455183	3:141455033-141455183	ENSG00000288585
chr3	141456373	141456523	3:141456373-141456523	ENSG00000215606,ENSG00000288585
chr3	141460253	141460403	3:141460253-141460403	ENSG00000215606,ENSG00000288585
chr3	141477353	141477503	3:141477353-141477503	ENSG00000155903,ENSG00000215606
chr3	141482373	141482523	3:141482373-141482523	ENSG00000155903,ENSG00000215606
chr3	141486133	141486283	3:141486133-141486283	ENSG00000155903
chr3	141486633	141486783	3:141486633-141486783	ENSG00000155903
chr3	141486913	141487063	3:141486913-141487063	ENSG00000155903
chr3	141530453	141530603	3:141530453-141530603	ENSG00000250170
chr3	141537973	141538123	3:141537973-141538123	ENSG00000250170
chr3	141561573	141561723	3:141561573-141561723	ENSG00000215606
chr3	141578313	141578463	3:141578313-141578463	ENSG00000249986,ENSG00000155903
chr3	141605973	141606123	3:141605973-141606123	ENSG00000249986
chr3	141646925	141647075	3:141646925-141647075	ENSG00000242104
chr3	141656851	141657001	3:141656851-141657001	ENSG00000242104
chr3	141664031	141664181	3:141664031-141664181	ENSG00000242104
chr3	141681153	141681303	3:141681153-141681303	ENSG00000242104
chr3	141686933	141687083	3:141686933-141687083	-
chr3	141711053	141711203	3:141711053-141711203	ENSG00000241526,ENSG00000241899
chr3	141728535	141728685	3:141728535-141728685	ENSG00000241526
chr3	141738073	141738223	3:141738073-141738223	ENSG00000244124,ENSG00000200389,ENSG00000069849,ENSG00000228398,ENSG00000286822,ENSG00000285558,ENSG00000114125,ENSG00000241526
chr3	141765133	141765283	3:141765133-141765283	ENSG00000114124
chr3	141769293	141769443	3:141769293-141769443	ENSG00000114124
chr3	141796153	141796303	3:141796153-141796303	ENSG00000286822
chr3	141796613	141796763	3:141796613-141796763	ENSG00000228398,ENSG00000286822,ENSG00000114124
chr3	141797393	141797543	3:141797393-141797543	ENSG00000228398,ENSG00000286822
chr3	141829019	141829169	3:141829019-141829169	ENSG00000228398,ENSG00000286822
chr3	141875593	141875743	3:141875593-141875743	ENSG00000069849,ENSG00000228398,ENSG00000286822
chr3	141875973	141876123	3:141875973-141876123	ENSG00000069849,ENSG00000228398,ENSG00000286822
chr3	141876553	141876703	3:141876553-141876703	ENSG00000200389,ENSG00000069849,ENSG00000228398,ENSG00000286822
chr3	141878973	141879123	3:141878973-141879123	ENSG00000069849,ENSG00000228398,ENSG00000286822
chr3	141894913	141895063	3:141894913-141895063	ENSG00000244124,ENSG00000200389,ENSG00000069849,ENSG00000228398,ENSG00000286822
chr3	141913293	141913443	3:141913293-141913443	ENSG00000244124,ENSG00000200389,ENSG00000069849
chr3	141940273	141940423	3:141940273-141940423	ENSG00000279147
chr3	141940516	141940666	3:141940516-141940666	ENSG00000279147
chr3	141945813	141945963	3:141945813-141945963	ENSG00000279147
chr3	141955293	141955443	3:141955293-141955443	-
chr3	141959933	141960083	3:141959933-141960083	ENSG00000114126
chr3	141960273	141960423	3:141960273-141960423	-
chr3	141960853	141961003	3:141960853-141961003	ENSG00000114126
chr3	141962653	141962803	3:141962653-141962803	ENSG00000114126
chr3	141979133	141979283	3:141979133-141979283	ENSG00000233597,ENSG00000114126
chr3	142022505	142022655	3:142022505-142022655	ENSG00000233597,ENSG00000114126
chr3	142028593	142028743	3:142028593-142028743	ENSG00000233597,ENSG00000114126
chr3	142057033	142057183	3:142057033-142057183	ENSG00000233597
chr3	142087753	142087903	3:142087753-142087903	-
chr3	142126313	142126463	3:142126313-142126463	ENSG00000114126
chr3	142149473	142149623	3:142149473-142149623	ENSG00000206604,ENSG00000114126
chr3	142209813	142209963	3:142209813-142209963	ENSG00000175066,ENSG00000233597
chr3	142213433	142213583	3:142213433-142213583	ENSG00000175066
chr3	142225553	142225703	3:142225553-142225703	ENSG00000175066
chr3	142275973	142276123	3:142275973-142276123	ENSG00000175066,ENSG00000233597
chr3	142276833	142276983	3:142276833-142276983	-
chr3	142280053	142280203	3:142280053-142280203	ENSG00000251804,ENSG00000175066
chr3	142315273	142315423	3:142315273-142315423	ENSG00000202125,ENSG00000251804
chr3	142319253	142319403	3:142319253-142319403	ENSG00000251804
chr3	142446113	142446263	3:142446113-142446263	ENSG00000244327,ENSG00000242479,ENSG00000202125,ENSG00000114127
chr3	142447453	142447603	3:142447453-142447603	ENSG00000244327,ENSG00000242479,ENSG00000202125,ENSG00000114127
chr3	142448033	142448183	3:142448033-142448183	ENSG00000244327,ENSG00000242479,ENSG00000175054,ENSG00000202125,ENSG00000251804,ENSG00000114127
chr3	142498620	142498770	3:142498620-142498770	ENSG00000244327,ENSG00000175054
chr3	142501373	142501523	3:142501373-142501523	ENSG00000244327,ENSG00000175054,ENSG00000202125,ENSG00000251804
chr3	142578833	142578983	3:142578833-142578983	ENSG00000144935,ENSG00000287045,ENSG00000199319,ENSG00000120756,ENSG00000252745,ENSG00000242390,ENSG00000244327,ENSG00000175054,ENSG00000202125,ENSG00000251804
chr3	142586933	142587083	3:142586933-142587083	ENSG00000199319,ENSG00000120756,ENSG00000252745,ENSG00000242390
chr3	142595653	142595803	3:142595653-142595803	ENSG00000199319,ENSG00000120756,ENSG00000252745,ENSG00000242390
chr3	142645533	142645683	3:142645533-142645683	ENSG00000199319,ENSG00000239641
chr3	142648010	142648160	3:142648010-142648160	ENSG00000199319,ENSG00000239641
chr3	142650513	142650663	3:142650513-142650663	ENSG00000199319,ENSG00000239641,ENSG00000120756
chr3	142723993	142724143	3:142723993-142724143	ENSG00000144935,ENSG00000287045,ENSG00000199319
chr3	142808185	142808335	3:142808185-142808335	ENSG00000251787
chr3	142828813	142828963	3:142828813-142828963	ENSG00000240950,ENSG00000163710
chr3	142844493	142844643	3:142844493-142844643	-
chr3	142850453	142850603	3:142850453-142850603	ENSG00000241570,ENSG00000241592,ENSG00000188582,ENSG00000243818,ENSG00000240950,ENSG00000163710,ENSG00000251787,ENSG00000144935,ENSG00000199319
chr3	142850853	142851003	3:142850853-142851003	ENSG00000163710
chr3	142853413	142853563	3:142853413-142853563	ENSG00000163710
chr3	142863533	142863683	3:142863533-142863683	-
chr3	142886993	142887143	3:142886993-142887143	ENSG00000243818,ENSG00000163710
chr3	142888125	142888275	3:142888125-142888275	ENSG00000163710
chr3	142888275	142888425	3:142888275-142888425	ENSG00000163710
chr3	142896313	142896463	3:142896313-142896463	ENSG00000243818
chr3	142976713	142976863	3:142976713-142976863	ENSG00000241570,ENSG00000241592,ENSG00000188582,ENSG00000243818
chr3	142987773	142987923	3:142987773-142987923	ENSG00000241570,ENSG00000241592,ENSG00000188582,ENSG00000243818
chr3	142994073	142994223	3:142994073-142994223	ENSG00000243818,ENSG00000240950
chr3	143001433	143001583	3:143001433-143001583	ENSG00000268129,ENSG00000163714,ENSG00000241570,ENSG00000241592,ENSG00000188582,ENSG00000243818
chr3	143067333	143067483	3:143067333-143067483	-
chr3	143071153	143071303	3:143071153-143071303	-
chr3	143078992	143079142	3:143078992-143079142	-
chr3	143085213	143085363	3:143085213-143085363	-
chr3	143090553	143090703	3:143090553-143090703	-
chr3	143119673	143119823	3:143119673-143119823	ENSG00000241679,ENSG00000175040,ENSG00000243733
chr3	143121393	143121543	3:143121393-143121543	ENSG00000241679,ENSG00000175040,ENSG00000243733
chr3	143135273	143135423	3:143135273-143135423	ENSG00000241679,ENSG00000175040,ENSG00000243733
chr3	143151453	143151603	3:143151453-143151603	-
chr3	143158593	143158743	3:143158593-143158743	-
chr3	143165753	143165903	3:143165753-143165903	ENSG00000244171
chr3	143168053	143168203	3:143168053-143168203	-
chr3	143168609	143168759	3:143168609-143168759	-
chr3	143170713	143170863	3:143170713-143170863	ENSG00000244171
chr3	143171373	143171523	3:143171373-143171523	ENSG00000244171
chr3	143171749	143171899	3:143171749-143171899	ENSG00000244171
chr3	143188976	143189126	3:143188976-143189126	-
chr3	143200133	143200283	3:143200133-143200283	-
chr3	143201333	143201483	3:143201333-143201483	-
chr3	143203953	143204103	3:143203953-143204103	-
chr3	143207493	143207643	3:143207493-143207643	-
chr3	143266633	143266783	3:143266633-143266783	-
chr3	143268153	143268303	3:143268153-143268303	-
chr3	143281133	143281283	3:143281133-143281283	-
chr3	143302773	143302923	3:143302773-143302923	ENSG00000244493,ENSG00000240012,ENSG00000240888
chr3	143309673	143309823	3:143309673-143309823	ENSG00000240888
chr3	143337527	143337677	3:143337527-143337677	ENSG00000240012
chr3	143339561	143339711	3:143339561-143339711	ENSG00000240012
chr3	143363433	143363583	3:143363433-143363583	ENSG00000244493
chr3	143400758	143400908	3:143400758-143400908	ENSG00000244493
chr3	143427753	143427903	3:143427753-143427903	-
chr3	143431373	143431523	3:143431373-143431523	-
chr3	143436353	143436503	3:143436353-143436503	-
chr3	143436653	143436803	3:143436653-143436803	-
chr3	143442873	143443023	3:143442873-143443023	-
chr3	143443873	143444023	3:143443873-143444023	ENSG00000244493,ENSG00000240012,ENSG00000199319,ENSG00000251804
chr3	143445233	143445383	3:143445233-143445383	-
chr3	143464973	143465123	3:143464973-143465123	-
chr3	143480433	143480583	3:143480433-143480583	-
chr3	143482229	143482379	3:143482229-143482379	-
chr3	143508313	143508463	3:143508313-143508463	ENSG00000243759,ENSG00000243033,ENSG00000244493
chr3	143525533	143525683	3:143525533-143525683	ENSG00000243759,ENSG00000243033,ENSG00000244493,ENSG00000199319
chr3	143526267	143526417	3:143526267-143526417	ENSG00000243759
chr3	143529133	143529283	3:143529133-143529283	ENSG00000243759
chr3	143536853	143537003	3:143536853-143537003	ENSG00000243759,ENSG00000244493
chr3	143538693	143538843	3:143538693-143538843	ENSG00000243759,ENSG00000244493
chr3	143571673	143571823	3:143571673-143571823	-
chr3	143579153	143579303	3:143579153-143579303	-
chr3	143586693	143586843	3:143586693-143586843	-
chr3	143600893	143601043	3:143600893-143601043	ENSG00000248374
chr3	143602213	143602363	3:143602213-143602363	ENSG00000248374,ENSG00000244493,ENSG00000241570,ENSG00000241592,ENSG00000188582,ENSG00000243818,ENSG00000199319,ENSG00000202125,ENSG00000251804
chr3	143609093	143609243	3:143609093-143609243	ENSG00000248374,ENSG00000244493,ENSG00000243818,ENSG00000199319,ENSG00000251804
chr3	143613341	143613491	3:143613341-143613491	ENSG00000248374
chr3	143627533	143627683	3:143627533-143627683	ENSG00000248374
chr3	143644573	143644723	3:143644573-143644723	-
chr3	143655033	143655183	3:143655033-143655183	-
chr3	143669273	143669423	3:143669273-143669423	-
chr3	143674433	143674583	3:143674433-143674583	-
chr3	143727553	143727703	3:143727553-143727703	-
chr3	143769793	143769943	3:143769793-143769943	-
chr3	143784113	143784263	3:143784113-143784263	-
chr3	143786973	143787123	3:143786973-143787123	-
chr3	143822473	143822623	3:143822473-143822623	-
chr3	143848453	143848603	3:143848453-143848603	ENSG00000235110,ENSG00000181804
chr3	143849973	143850123	3:143849973-143850123	ENSG00000235110,ENSG00000181804
chr3	143865413	143865563	3:143865413-143865563	ENSG00000235110
chr3	143897684	143897834	3:143897684-143897834	-
chr3	143901193	143901343	3:143901193-143901343	ENSG00000280397
chr3	143971373	143971523	3:143971373-143971523	ENSG00000181744
chr3	143971953	143972103	3:143971953-143972103	ENSG00000181744
chr3	143972573	143972723	3:143972573-143972723	ENSG00000181744
chr3	143973173	143973323	3:143973173-143973323	ENSG00000181744
chr3	143978033	143978183	3:143978033-143978183	ENSG00000181744
chr3	143998413	143998563	3:143998413-143998563	-
chr3	144018953	144019103	3:144018953-144019103	ENSG00000244024,ENSG00000280397
chr3	144051333	144051483	3:144051333-144051483	-
chr3	144052353	144052503	3:144052353-144052503	-
chr3	144053276	144053426	3:144053276-144053426	-
chr3	144086073	144086223	3:144086073-144086223	ENSG00000280397
chr3	144108114	144108264	3:144108114-144108264	-
chr3	144110053	144110203	3:144110053-144110203	-
chr3	144114869	144115019	3:144114869-144115019	-
chr3	144129653	144129803	3:144129653-144129803	-
chr3	144142293	144142443	3:144142293-144142443	-
chr3	144142613	144142763	3:144142613-144142763	-
chr3	144162233	144162383	3:144162233-144162383	ENSG00000280397
chr3	144185393	144185543	3:144185393-144185543	ENSG00000280397,ENSG00000222778
chr3	144187873	144188023	3:144187873-144188023	ENSG00000280397,ENSG00000222778
chr3	144189153	144189303	3:144189153-144189303	ENSG00000222778
chr3	144241493	144241643	3:144241493-144241643	-
chr3	144273756	144273906	3:144273756-144273906	-
chr3	144362173	144362323	3:144362173-144362323	ENSG00000280397
chr3	144409425	144409575	3:144409425-144409575	ENSG00000280397
chr3	144524673	144524823	3:144524673-144524823	ENSG00000280397
chr3	144556513	144556663	3:144556513-144556663	-
chr3	144586513	144586663	3:144586513-144586663	ENSG00000280397
chr3	144590933	144591083	3:144590933-144591083	ENSG00000280397
chr3	144643773	144643923	3:144643773-144643923	-
chr3	144652685	144652835	3:144652685-144652835	-
chr3	144677709	144677859	3:144677709-144677859	-
chr3	144770373	144770523	3:144770373-144770523	-
chr3	144771693	144771843	3:144771693-144771843	-
chr3	144821673	144821823	3:144821673-144821823	-
chr3	144843208	144843358	3:144843208-144843358	-
chr3	144868593	144868743	3:144868593-144868743	-
chr3	144900510	144900660	3:144900510-144900660	-
chr3	144969104	144969254	3:144969104-144969254	-
chr3	144989873	144990023	3:144989873-144990023	-
chr3	145015333	145015483	3:145015333-145015483	ENSG00000244024
chr3	145018073	145018223	3:145018073-145018223	-
chr3	145075157	145075307	3:145075157-145075307	-
chr3	145094614	145094764	3:145094614-145094764	-
chr3	145183388	145183538	3:145183388-145183538	-
chr3	145244068	145244218	3:145244068-145244218	ENSG00000244024
chr3	145272816	145272966	3:145272816-145272966	-
chr3	145439384	145439534	3:145439384-145439534	-
chr3	145557588	145557738	3:145557588-145557738	ENSG00000244024
chr3	145623448	145623598	3:145623448-145623598	ENSG00000244024
chr3	145678528	145678678	3:145678528-145678678	ENSG00000241695,ENSG00000244024
chr3	145704168	145704318	3:145704168-145704318	-
chr3	145716648	145716798	3:145716648-145716798	ENSG00000244024
chr3	145740028	145740178	3:145740028-145740178	ENSG00000239797
chr3	145776888	145777038	3:145776888-145777038	ENSG00000239797
chr3	145808108	145808258	3:145808108-145808258	ENSG00000239797
chr3	145849214	145849364	3:145849214-145849364	ENSG00000239797
chr3	145899427	145899577	3:145899427-145899577	-
chr3	145937148	145937298	3:145937148-145937298	ENSG00000244358
chr3	145951566	145951716	3:145951566-145951716	ENSG00000240095
chr3	145952648	145952798	3:145952648-145952798	ENSG00000240095,ENSG00000244358,ENSG00000239797,ENSG00000244024
chr3	145983188	145983338	3:145983188-145983338	ENSG00000240095
chr3	146050828	146050978	3:146050828-146050978	ENSG00000243415,ENSG00000261051
chr3	146067188	146067338	3:146067188-146067338	ENSG00000152952,ENSG00000240032,ENSG00000243415,ENSG00000261051
chr3	146118008	146118158	3:146118008-146118158	-
chr3	146126048	146126198	3:146126048-146126198	ENSG00000240032,ENSG00000243415,ENSG00000261051
chr3	146131248	146131398	3:146131248-146131398	-
chr3	146132128	146132278	3:146132128-146132278	-
chr3	146142803	146142953	3:146142803-146142953	-
chr3	146148750	146148900	3:146148750-146148900	-
chr3	146161308	146161458	3:146161308-146161458	ENSG00000152952,ENSG00000240032,ENSG00000243415,ENSG00000261051
chr3	146163708	146163858	3:146163708-146163858	ENSG00000152952,ENSG00000240032,ENSG00000243415,ENSG00000261051
chr3	146165508	146165658	3:146165508-146165658	ENSG00000152952
chr3	146166508	146166658	3:146166508-146166658	ENSG00000152952
chr3	146166961	146167111	3:146166961-146167111	ENSG00000152952
chr3	146177682	146177832	3:146177682-146177832	-
chr3	146189628	146189778	3:146189628-146189778	-
chr3	146251088	146251238	3:146251088-146251238	ENSG00000114698
chr3	146274988	146275138	3:146274988-146275138	ENSG00000114698
chr3	146277418	146277568	3:146277418-146277568	-
chr3	146278048	146278198	3:146278048-146278198	ENSG00000114698
chr3	146281048	146281198	3:146281048-146281198	ENSG00000114698
chr3	146308348	146308498	3:146308348-146308498	ENSG00000114698
chr3	146308848	146308998	3:146308848-146308998	ENSG00000114698
chr3	146313528	146313678	3:146313528-146313678	-
chr3	146313968	146314118	3:146313968-146314118	ENSG00000114698
chr3	146327248	146327398	3:146327248-146327398	ENSG00000114698
chr3	146343208	146343358	3:146343208-146343358	ENSG00000243596
chr3	146374288	146374438	3:146374288-146374438	-
chr3	146375368	146375518	3:146375368-146375518	-
chr3	146381528	146381678	3:146381528-146381678	-
chr3	146382488	146382638	3:146382488-146382638	-
chr3	146391108	146391258	3:146391108-146391258	ENSG00000231213,ENSG00000199812,ENSG00000241358,ENSG00000243596
chr3	146395528	146395678	3:146395528-146395678	-
chr3	146404528	146404678	3:146404528-146404678	-
chr3	146418928	146419078	3:146418928-146419078	ENSG00000241358
chr3	146421928	146422078	3:146421928-146422078	ENSG00000241358
chr3	146423108	146423258	3:146423108-146423258	ENSG00000241358
chr3	146431388	146431538	3:146431388-146431538	-
chr3	146473828	146473978	3:146473828-146473978	ENSG00000163746
chr3	146475092	146475242	3:146475092-146475242	-
chr3	146491448	146491598	3:146491448-146491598	ENSG00000163746
chr3	146493368	146493518	3:146493368-146493518	ENSG00000163746
chr3	146493842	146493992	3:146493842-146493992	ENSG00000163746
chr3	146503208	146503358	3:146503208-146503358	ENSG00000279320,ENSG00000163746
chr3	146503588	146503738	3:146503588-146503738	ENSG00000199812,ENSG00000188313,ENSG00000279320,ENSG00000163746
chr3	146503908	146504058	3:146503908-146504058	ENSG00000188313,ENSG00000279320,ENSG00000163746
chr3	146505608	146505758	3:146505608-146505758	ENSG00000279320
chr3	146506648	146506798	3:146506648-146506798	ENSG00000231213,ENSG00000199812,ENSG00000188313,ENSG00000279320,ENSG00000163746
chr3	146542364	146542514	3:146542364-146542514	ENSG00000188313
chr3	146544688	146544838	3:146544688-146544838	ENSG00000199812,ENSG00000188313
chr3	146550808	146550958	3:146550808-146550958	-
chr3	146551228	146551378	3:146551228-146551378	ENSG00000231213,ENSG00000199812,ENSG00000188313
chr3	146577788	146577938	3:146577788-146577938	ENSG00000241457,ENSG00000199812
chr3	146590048	146590198	3:146590048-146590198	ENSG00000241457,ENSG00000231213
chr3	146590648	146590798	3:146590648-146590798	ENSG00000241457,ENSG00000231213
chr3	146598628	146598778	3:146598628-146598778	ENSG00000241457,ENSG00000231213
chr3	146640948	146641098	3:146640948-146641098	-
chr3	146641387	146641537	3:146641387-146641537	-
chr3	146682328	146682478	3:146682328-146682478	-
chr3	146715288	146715438	3:146715288-146715438	-
chr3	146746328	146746478	3:146746328-146746478	-
chr3	146748088	146748238	3:146748088-146748238	-
chr3	146750328	146750478	3:146750328-146750478	-
chr3	146803908	146804058	3:146803908-146804058	ENSG00000242671,ENSG00000243620
chr3	146813608	146813758	3:146813608-146813758	-
chr3	146815068	146815218	3:146815068-146815218	-
chr3	146817808	146817958	3:146817808-146817958	-
chr3	146864403	146864553	3:146864403-146864553	-
chr3	146895148	146895298	3:146895148-146895298	ENSG00000242671
chr3	146896826	146896976	3:146896826-146896976	ENSG00000242671
chr3	146914518	146914668	3:146914518-146914668	ENSG00000242671
chr3	146953588	146953738	3:146953588-146953738	ENSG00000207156,ENSG00000242671
chr3	146967892	146968042	3:146967892-146968042	ENSG00000207156,ENSG00000242671
chr3	146968268	146968418	3:146968268-146968418	ENSG00000207156,ENSG00000242671
chr3	146968488	146968638	3:146968488-146968638	ENSG00000207156,ENSG00000242671
chr3	146969468	146969618	3:146969468-146969618	ENSG00000207156,ENSG00000242671
chr3	147008928	147009078	3:147008928-147009078	ENSG00000207156
chr3	147038594	147038744	3:147038594-147038744	-
chr3	147089368	147089518	3:147089368-147089518	-
chr3	147113428	147113578	3:147113428-147113578	ENSG00000239412,ENSG00000207156,ENSG00000242671,ENSG00000243620
chr3	147157708	147157858	3:147157708-147157858	-
chr3	147191908	147192058	3:147191908-147192058	-
chr3	147200648	147200798	3:147200648-147200798	-
chr3	147202747	147202897	3:147202747-147202897	-
chr3	147219068	147219218	3:147219068-147219218	-
chr3	147247048	147247198	3:147247048-147247198	ENSG00000239412
chr3	147248868	147249018	3:147248868-147249018	ENSG00000239412
chr3	147298708	147298858	3:147298708-147298858	ENSG00000241792,ENSG00000285660,ENSG00000239661,ENSG00000241202,ENSG00000174963,ENSG00000239412,ENSG00000243620
chr3	147305968	147306118	3:147305968-147306118	ENSG00000239412,ENSG00000243620
chr3	147311908	147312058	3:147311908-147312058	ENSG00000239412,ENSG00000243620
chr3	147392308	147392458	3:147392308-147392458	ENSG00000152977,ENSG00000241202,ENSG00000174963,ENSG00000243620
chr3	147409252	147409402	3:147409252-147409402	ENSG00000152977,ENSG00000174963
chr3	147410748	147410898	3:147410748-147410898	ENSG00000152977,ENSG00000241202,ENSG00000174963,ENSG00000243620
chr3	147419195	147419345	3:147419195-147419345	ENSG00000152977,ENSG00000174963,ENSG00000243620
chr3	147431868	147432018	3:147431868-147432018	-
chr3	147462966	147463116	3:147462966-147463116	-
chr3	147507748	147507898	3:147507748-147507898	ENSG00000239661,ENSG00000152977,ENSG00000243620
chr3	147521768	147521918	3:147521768-147521918	-
chr3	147589128	147589278	3:147589128-147589278	ENSG00000240804
chr3	147654903	147655053	3:147654903-147655053	-
chr3	147681228	147681378	3:147681228-147681378	-
chr3	147699188	147699338	3:147699188-147699338	ENSG00000239661
chr3	147701288	147701438	3:147701288-147701438	-
chr3	147702609	147702759	3:147702609-147702759	-
chr3	147737513	147737663	3:147737513-147737663	ENSG00000239661
chr3	147742488	147742638	3:147742488-147742638	ENSG00000239661
chr3	147758908	147759058	3:147758908-147759058	ENSG00000239661
chr3	147807848	147807998	3:147807848-147807998	ENSG00000239661
chr3	147816848	147816998	3:147816848-147816998	ENSG00000239661
chr3	147930548	147930698	3:147930548-147930698	ENSG00000239922
chr3	147943328	147943478	3:147943328-147943478	ENSG00000239922,ENSG00000239661
chr3	147943728	147943878	3:147943728-147943878	ENSG00000239922,ENSG00000239661
chr3	147946048	147946198	3:147946048-147946198	ENSG00000239922,ENSG00000239661
chr3	148006668	148006818	3:148006668-148006818	-
chr3	148008748	148008898	3:148008748-148008898	-
chr3	148024108	148024258	3:148024108-148024258	ENSG00000239661
chr3	148042816	148042966	3:148042816-148042966	-
chr3	148076228	148076378	3:148076228-148076378	ENSG00000241792,ENSG00000285660,ENSG00000241131,ENSG00000285798
chr3	148101188	148101338	3:148101188-148101338	ENSG00000241792,ENSG00000285660,ENSG00000241131,ENSG00000285798
chr3	148147068	148147218	3:148147068-148147218	ENSG00000243347,ENSG00000205412,ENSG00000244650,ENSG00000241792,ENSG00000285660
chr3	148148018	148148168	3:148148018-148148168	-
chr3	148158328	148158478	3:148158328-148158478	ENSG00000205412,ENSG00000244650
chr3	148173948	148174098	3:148173948-148174098	ENSG00000205412,ENSG00000244650
chr3	148175368	148175518	3:148175368-148175518	ENSG00000205412
chr3	148211848	148211998	3:148211848-148211998	ENSG00000243347
chr3	148243748	148243898	3:148243748-148243898	ENSG00000242440,ENSG00000243347
chr3	148269928	148270078	3:148269928-148270078	ENSG00000242440,ENSG00000243347
chr3	148319360	148319510	3:148319360-148319510	ENSG00000242440
chr3	148319688	148319838	3:148319688-148319838	ENSG00000242440,ENSG00000243347
chr3	148329600	148329750	3:148329600-148329750	ENSG00000243347
chr3	148360188	148360338	3:148360188-148360338	ENSG00000243347
chr3	148379888	148380038	3:148379888-148380038	-
chr3	148400888	148401038	3:148400888-148401038	-
chr3	148452048	148452198	3:148452048-148452198	-
chr3	148455308	148455458	3:148455308-148455458	ENSG00000285557
chr3	148464368	148464518	3:148464368-148464518	-
chr3	148466248	148466398	3:148466248-148466398	-
chr3	148532414	148532564	3:148532414-148532564	ENSG00000285557
chr3	148551948	148552098	3:148551948-148552098	ENSG00000285557
chr3	148554148	148554298	3:148554148-148554298	ENSG00000285557
chr3	148630708	148630858	3:148630708-148630858	ENSG00000285557
chr3	148642728	148642878	3:148642728-148642878	ENSG00000241993,ENSG00000285557
chr3	148643648	148643798	3:148643648-148643798	ENSG00000241993,ENSG00000285557
chr3	148646428	148646578	3:148646428-148646578	ENSG00000285557
chr3	148648828	148648978	3:148648828-148648978	ENSG00000241993,ENSG00000285557
chr3	148649088	148649238	3:148649088-148649238	ENSG00000241993,ENSG00000285557
chr3	148681188	148681338	3:148681188-148681338	ENSG00000241993
chr3	148714657	148714807	3:148714657-148714807	ENSG00000241993
chr3	148723688	148723838	3:148723688-148723838	ENSG00000244089,ENSG00000144891,ENSG00000241993,ENSG00000285557
chr3	148735694	148735844	3:148735694-148735844	ENSG00000144891
chr3	148737248	148737398	3:148737248-148737398	ENSG00000244089,ENSG00000144891,ENSG00000241993
chr3	148757648	148757798	3:148757648-148757798	ENSG00000244089,ENSG00000144891,ENSG00000241993
chr3	148789268	148789418	3:148789268-148789418	ENSG00000244089,ENSG00000153002,ENSG00000241993,ENSG00000285557
chr3	148790968	148791118	3:148790968-148791118	ENSG00000244089,ENSG00000153002
chr3	148791428	148791578	3:148791428-148791578	ENSG00000244089,ENSG00000153002
chr3	148815920	148816070	3:148815920-148816070	ENSG00000244089,ENSG00000153002
chr3	148847448	148847598	3:148847448-148847598	ENSG00000244089,ENSG00000153002
chr3	148861388	148861538	3:148861388-148861538	ENSG00000163751,ENSG00000153002
chr3	148866368	148866518	3:148866368-148866518	ENSG00000163751
chr3	148882468	148882618	3:148882468-148882618	ENSG00000163751
chr3	148902028	148902178	3:148902028-148902178	ENSG00000287198
chr3	148902308	148902458	3:148902308-148902458	ENSG00000287198
chr3	148902608	148902758	3:148902608-148902758	ENSG00000287198
chr3	148903148	148903298	3:148903148-148903298	ENSG00000287198
chr3	148930928	148931078	3:148930928-148931078	ENSG00000287198
chr3	148943608	148943758	3:148943608-148943758	ENSG00000287198,ENSG00000163751,ENSG00000244089,ENSG00000153002
chr3	148955748	148955898	3:148955748-148955898	ENSG00000163754,ENSG00000241627,ENSG00000240521
chr3	148962628	148962778	3:148962628-148962778	ENSG00000241627,ENSG00000240521
chr3	148971928	148972078	3:148971928-148972078	ENSG00000241627
chr3	148991455	148991605	3:148991455-148991605	ENSG00000163754,ENSG00000241627
chr3	149004828	149004978	3:149004828-149004978	ENSG00000163754,ENSG00000241627
chr3	149017388	149017538	3:149017388-149017538	ENSG00000163754,ENSG00000241627
chr3	149018432	149018582	3:149018432-149018582	ENSG00000163754
chr3	149043108	149043258	3:149043108-149043258	ENSG00000071794
chr3	149077788	149077938	3:149077788-149077938	-
chr3	149080828	149080978	3:149080828-149080978	ENSG00000239718,ENSG00000071794
chr3	149086508	149086658	3:149086508-149086658	ENSG00000163755,ENSG00000240511,ENSG00000201031,ENSG00000239718,ENSG00000071794,ENSG00000163754,ENSG00000241627
chr3	149120416	149120566	3:149120416-149120566	ENSG00000163755
chr3	149129488	149129638	3:149129488-149129638	ENSG00000163755
chr3	149129868	149130018	3:149129868-149130018	ENSG00000163755
chr3	149151988	149152138	3:149151988-149152138	-
chr3	149152568	149152718	3:149152568-149152718	-
chr3	149179268	149179418	3:149179268-149179418	ENSG00000047457
chr3	149180128	149180278	3:149180128-149180278	ENSG00000240216,ENSG00000286714,ENSG00000047457,ENSG00000163755,ENSG00000240511
chr3	149188646	149188796	3:149188646-149188796	-
chr3	149198688	149198838	3:149198688-149198838	ENSG00000047457
chr3	149199548	149199698	3:149199548-149199698	ENSG00000047457
chr3	149224988	149225138	3:149224988-149225138	ENSG00000286714,ENSG00000047457
chr3	149225288	149225438	3:149225288-149225438	ENSG00000240216,ENSG00000286714,ENSG00000047457
chr3	149245888	149246038	3:149245888-149246038	ENSG00000240216
chr3	149253868	149254018	3:149253868-149254018	-
chr3	149258428	149258578	3:149258428-149258578	-
chr3	149273228	149273378	3:149273228-149273378	ENSG00000244468,ENSG00000240216,ENSG00000163755
chr3	149277588	149277738	3:149277588-149277738	ENSG00000244468,ENSG00000240216
chr3	149298208	149298358	3:149298208-149298358	ENSG00000240216
chr3	149300228	149300378	3:149300228-149300378	ENSG00000163762,ENSG00000244468,ENSG00000240216
chr3	149315248	149315398	3:149315248-149315398	ENSG00000163762
chr3	149340008	149340158	3:149340008-149340158	ENSG00000243822,ENSG00000163762
chr3	149342788	149342938	3:149342788-149342938	ENSG00000243822,ENSG00000163762
chr3	149367188	149367338	3:149367188-149367338	ENSG00000243822
chr3	149371168	149371318	3:149371168-149371318	ENSG00000240541,ENSG00000169908,ENSG00000243822
chr3	149373788	149373938	3:149373788-149373938	ENSG00000240541,ENSG00000169908,ENSG00000243822
chr3	149377728	149377878	3:149377728-149377878	ENSG00000240541,ENSG00000169908,ENSG00000243822
chr3	149382148	149382298	3:149382148-149382298	ENSG00000243885,ENSG00000240541,ENSG00000169908,ENSG00000243822
chr3	149385128	149385278	3:149385128-149385278	ENSG00000243885,ENSG00000240541
chr3	149386708	149386858	3:149386708-149386858	ENSG00000240246,ENSG00000243885,ENSG00000240541,ENSG00000169908,ENSG00000243822,ENSG00000163762
chr3	149387088	149387238	3:149387088-149387238	ENSG00000243885,ENSG00000240541,ENSG00000169908,ENSG00000243822
chr3	149388128	149388278	3:149388128-149388278	ENSG00000243885,ENSG00000240541,ENSG00000169908,ENSG00000243822
chr3	149390888	149391038	3:149390888-149391038	ENSG00000243885
chr3	149393488	149393638	3:149393488-149393638	ENSG00000243885
chr3	149395808	149395958	3:149395808-149395958	ENSG00000240246,ENSG00000243822
chr3	149401736	149401886	3:149401736-149401886	-
chr3	149402108	149402258	3:149402108-149402258	-
chr3	149414948	149415098	3:149414948-149415098	ENSG00000240246
chr3	149419248	149419398	3:149419248-149419398	ENSG00000240246
chr3	149442198	149442348	3:149442198-149442348	ENSG00000240246
chr3	149443068	149443218	3:149443068-149443218	ENSG00000240246
chr3	149448588	149448738	3:149448588-149448738	ENSG00000240246
chr3	149454868	149455018	3:149454868-149455018	ENSG00000282502,ENSG00000241929,ENSG00000240246
chr3	149460228	149460378	3:149460228-149460378	ENSG00000239408,ENSG00000282502,ENSG00000241929
chr3	149466288	149466438	3:149466288-149466438	ENSG00000169903,ENSG00000239408,ENSG00000282502,ENSG00000241929,ENSG00000240246
chr3	149468642	149468792	3:149468642-149468792	ENSG00000169903,ENSG00000239408,ENSG00000282502,ENSG00000241929
chr3	149472528	149472678	3:149472528-149472678	ENSG00000169903,ENSG00000239408,ENSG00000282502,ENSG00000241929
chr3	149473508	149473658	3:149473508-149473658	ENSG00000169903,ENSG00000239408
chr3	149473768	149473918	3:149473768-149473918	ENSG00000169903,ENSG00000239408,ENSG00000282502,ENSG00000241929
chr3	149480488	149480638	3:149480488-149480638	ENSG00000244503,ENSG00000169903,ENSG00000243822
chr3	149494308	149494458	3:149494308-149494458	ENSG00000244503
chr3	149494828	149494978	3:149494828-149494978	ENSG00000244503
chr3	149501668	149501818	3:149501668-149501818	ENSG00000244503
chr3	149506708	149506858	3:149506708-149506858	-
chr3	149512418	149512568	3:149512418-149512568	-
chr3	149530774	149530924	3:149530774-149530924	ENSG00000252581
chr3	149532828	149532978	3:149532828-149532978	ENSG00000252581
chr3	149534668	149534818	3:149534668-149534818	ENSG00000252581
chr3	149540128	149540278	3:149540128-149540278	ENSG00000252581,ENSG00000018408
chr3	149548288	149548438	3:149548288-149548438	ENSG00000252581,ENSG00000018408
chr3	149553848	149553998	3:149553848-149553998	ENSG00000252581
chr3	149556050	149556200	3:149556050-149556200	-
chr3	149572856	149573006	3:149572856-149573006	ENSG00000018408
chr3	149573168	149573318	3:149573168-149573318	-
chr3	149575608	149575758	3:149575608-149575758	ENSG00000114744,ENSG00000241313,ENSG00000241985,ENSG00000252581,ENSG00000018408
chr3	149576288	149576438	3:149576288-149576438	ENSG00000114744,ENSG00000241313,ENSG00000241985,ENSG00000252581,ENSG00000018408
chr3	149581788	149581938	3:149581788-149581938	ENSG00000018408
chr3	149589448	149589598	3:149589448-149589598	-
chr3	149592848	149592998	3:149592848-149592998	-
chr3	149599355	149599505	3:149599355-149599505	-
chr3	149603588	149603738	3:149603588-149603738	-
chr3	149604608	149604758	3:149604608-149604758	-
chr3	149606008	149606158	3:149606008-149606158	-
chr3	149620748	149620898	3:149620748-149620898	-
chr3	149621328	149621478	3:149621328-149621478	-
chr3	149629408	149629558	3:149629408-149629558	-
chr3	149638648	149638798	3:149638648-149638798	ENSG00000241985
chr3	149657428	149657578	3:149657428-149657578	ENSG00000241313,ENSG00000241985
chr3	149658068	149658218	3:149658068-149658218	ENSG00000241313,ENSG00000241985,ENSG00000018408
chr3	149658528	149658678	3:149658528-149658678	ENSG00000241313,ENSG00000241985,ENSG00000018408
chr3	149659168	149659318	3:149659168-149659318	ENSG00000241313,ENSG00000241985,ENSG00000018408
chr3	149662648	149662798	3:149662648-149662798	ENSG00000241313
chr3	149702808	149702958	3:149702808-149702958	-
chr3	149703188	149703338	3:149703188-149703338	ENSG00000114744,ENSG00000018408
chr3	149703608	149703758	3:149703608-149703758	ENSG00000018408
chr3	149706988	149707138	3:149706988-149707138	-
chr3	149717548	149717698	3:149717548-149717698	-
chr3	149736328	149736478	3:149736328-149736478	-
chr3	149736588	149736738	3:149736588-149736738	ENSG00000114744
chr3	149752468	149752618	3:149752468-149752618	ENSG00000114744
chr3	149765868	149766018	3:149765868-149766018	-
chr3	149783728	149783878	3:149783728-149783878	ENSG00000251854,ENSG00000206199
chr3	149784108	149784258	3:149784108-149784258	ENSG00000251854,ENSG00000206199
chr3	149808288	149808438	3:149808288-149808438	ENSG00000082996
chr3	149812628	149812778	3:149812628-149812778	ENSG00000082996
chr3	149813048	149813198	3:149813048-149813198	ENSG00000082996
chr3	149817128	149817278	3:149817128-149817278	ENSG00000082996
chr3	149880008	149880158	3:149880008-149880158	-
chr3	149898868	149899018	3:149898868-149899018	ENSG00000252172,ENSG00000082996
chr3	149934668	149934818	3:149934668-149934818	ENSG00000239351,ENSG00000252172
chr3	149936888	149937038	3:149936888-149937038	ENSG00000239351,ENSG00000252172
chr3	149965384	149965534	3:149965384-149965534	ENSG00000070087,ENSG00000206199
chr3	149967248	149967398	3:149967248-149967398	ENSG00000070087,ENSG00000206199
chr3	149969308	149969458	3:149969308-149969458	ENSG00000182000,ENSG00000224831,ENSG00000242791,ENSG00000070087,ENSG00000206199
chr3	149970048	149970198	3:149970048-149970198	ENSG00000182000,ENSG00000224831,ENSG00000242791,ENSG00000070087,ENSG00000206199
chr3	149970968	149971118	3:149970968-149971118	ENSG00000182000,ENSG00000224831,ENSG00000242791,ENSG00000070087,ENSG00000206199
chr3	149971148	149971298	3:149971148-149971298	ENSG00000182000,ENSG00000224831,ENSG00000242791,ENSG00000070087,ENSG00000206199
chr3	149971448	149971598	3:149971448-149971598	ENSG00000182000,ENSG00000224831,ENSG00000242791,ENSG00000070087
chr3	150005888	150006038	3:150005888-150006038	ENSG00000240477,ENSG00000241947,ENSG00000182000,ENSG00000224831
chr3	150020638	150020788	3:150020638-150020788	ENSG00000070087
chr3	150062508	150062658	3:150062508-150062658	ENSG00000240477,ENSG00000243944,ENSG00000241947,ENSG00000182000,ENSG00000224831
chr3	150079148	150079298	3:150079148-150079298	ENSG00000243321,ENSG00000240477,ENSG00000243944,ENSG00000241947,ENSG00000182000,ENSG00000224831
chr3	150081203	150081353	3:150081203-150081353	ENSG00000243321,ENSG00000243944
chr3	150083787	150083937	3:150083787-150083937	ENSG00000243321,ENSG00000240477,ENSG00000243944
chr3	150106968	150107118	3:150106968-150107118	ENSG00000240477,ENSG00000243944,ENSG00000241947,ENSG00000182000,ENSG00000224831,ENSG00000252172
chr3	150114968	150115118	3:150114968-150115118	ENSG00000243944
chr3	150129288	150129438	3:150129288-150129438	-
chr3	150133448	150133598	3:150133448-150133598	-
chr3	150135508	150135658	3:150135508-150135658	-
chr3	150145788	150145938	3:150145788-150145938	ENSG00000241143,ENSG00000240477,ENSG00000243944,ENSG00000241947,ENSG00000182000,ENSG00000224831
chr3	150147508	150147658	3:150147508-150147658	ENSG00000241143,ENSG00000240477,ENSG00000243944,ENSG00000241947,ENSG00000182000,ENSG00000224831,ENSG00000070087,ENSG00000252172
chr3	150147928	150148078	3:150147928-150148078	ENSG00000241143,ENSG00000240477,ENSG00000243944,ENSG00000241947,ENSG00000182000,ENSG00000224831
chr3	150149688	150149838	3:150149688-150149838	ENSG00000241143,ENSG00000240477,ENSG00000243944,ENSG00000241947,ENSG00000182000,ENSG00000224831
chr3	150150742	150150892	3:150150742-150150892	ENSG00000241143
chr3	150178088	150178238	3:150178088-150178238	-
chr3	150180468	150180618	3:150180468-150180618	ENSG00000241947,ENSG00000182000,ENSG00000224831,ENSG00000242791,ENSG00000070087,ENSG00000239351,ENSG00000252172,ENSG00000206199
chr3	150184248	150184398	3:150184248-150184398	-
chr3	150184398	150184548	3:150184398-150184548	-
chr3	150216468	150216618	3:150216468-150216618	ENSG00000241048,ENSG00000252172
chr3	150233208	150233358	3:150233208-150233358	ENSG00000244541,ENSG00000241048
chr3	150235948	150236098	3:150235948-150236098	ENSG00000278234,ENSG00000244541,ENSG00000241048
chr3	150236828	150236978	3:150236828-150236978	ENSG00000278234,ENSG00000244541,ENSG00000241048
chr3	150242308	150242458	3:150242308-150242458	ENSG00000278234,ENSG00000244541,ENSG00000241048
chr3	150248668	150248818	3:150248668-150248818	ENSG00000278234,ENSG00000244541,ENSG00000241048
chr3	150252622	150252772	3:150252622-150252772	-
chr3	150275987	150276137	3:150275987-150276137	-
chr3	150276137	150276287	3:150276137-150276287	-
chr3	150286677	150286827	3:150286677-150286827	-
chr3	150293028	150293178	3:150293028-150293178	ENSG00000243550
chr3	150293428	150293578	3:150293428-150293578	ENSG00000243550
chr3	150293768	150293918	3:150293768-150293918	ENSG00000243550
chr3	150299343	150299493	3:150299343-150299493	ENSG00000243550
chr3	150309668	150309818	3:150309668-150309818	-
chr3	150320068	150320218	3:150320068-150320218	ENSG00000286501
chr3	150347120	150347270	3:150347120-150347270	ENSG00000286501
chr3	150348588	150348738	3:150348588-150348738	ENSG00000286501
chr3	150365428	150365578	3:150365428-150365578	-
chr3	150370188	150370338	3:150370188-150370338	ENSG00000196428
chr3	150371928	150372078	3:150371928-150372078	ENSG00000196428,ENSG00000286501,ENSG00000241048
chr3	150376048	150376198	3:150376048-150376198	-
chr3	150376608	150376758	3:150376608-150376758	-
chr3	150408168	150408318	3:150408168-150408318	ENSG00000196428
chr3	150408548	150408698	3:150408548-150408698	ENSG00000196428
chr3	150408888	150409038	3:150408888-150409038	ENSG00000196428
chr3	150412608	150412758	3:150412608-150412758	ENSG00000196428
chr3	150443488	150443638	3:150443488-150443638	-
chr3	150449228	150449378	3:150449228-150449378	-
chr3	150449548	150449698	3:150449548-150449698	-
chr3	150469708	150469858	3:150469708-150469858	ENSG00000196428
chr3	150470505	150470655	3:150470505-150470655	-
chr3	150495688	150495838	3:150495688-150495838	-
chr3	150498108	150498258	3:150498108-150498258	-
chr3	150521590	150521740	3:150521590-150521740	-
chr3	150546548	150546698	3:150546548-150546698	ENSG00000163645,ENSG00000271711,ENSG00000198843,ENSG00000144895,ENSG00000120742
chr3	150546928	150547078	3:150546928-150547078	ENSG00000144895,ENSG00000120742
chr3	150603188	150603338	3:150603188-150603338	ENSG00000240137,ENSG00000163645,ENSG00000271711,ENSG00000198843,ENSG00000144895,ENSG00000120742
chr3	150603752	150603902	3:150603752-150603902	ENSG00000271711,ENSG00000198843,ENSG00000120742
chr3	150627686	150627836	3:150627686-150627836	ENSG00000271711,ENSG00000198843
chr3	150703888	150704038	3:150703888-150704038	ENSG00000240137,ENSG00000163645
chr3	150710228	150710378	3:150710228-150710378	ENSG00000240137,ENSG00000163645
chr3	150721423	150721573	3:150721423-150721573	ENSG00000244668
chr3	150737531	150737681	3:150737531-150737681	ENSG00000287688
chr3	150738028	150738178	3:150738028-150738178	ENSG00000287688
chr3	150748033	150748183	3:150748033-150748183	ENSG00000287688
chr3	150761868	150762018	3:150761868-150762018	ENSG00000244265,ENSG00000181788
chr3	150763208	150763358	3:150763208-150763358	ENSG00000244265,ENSG00000181788,ENSG00000287688,ENSG00000244668,ENSG00000240137,ENSG00000163645
chr3	150763358	150763508	3:150763358-150763508	ENSG00000244265,ENSG00000181788,ENSG00000287688,ENSG00000244668,ENSG00000240137,ENSG00000163645
chr3	150763781	150763931	3:150763781-150763931	ENSG00000244265,ENSG00000181788
chr3	150763968	150764118	3:150763968-150764118	ENSG00000244265,ENSG00000181788
chr3	150766568	150766718	3:150766568-150766718	ENSG00000244265,ENSG00000181788
chr3	150787888	150788038	3:150787888-150788038	-
chr3	150798248	150798398	3:150798248-150798398	-
chr3	150827468	150827618	3:150827468-150827618	-
chr3	150865388	150865538	3:150865388-150865538	ENSG00000244668,ENSG00000239265,ENSG00000214237
chr3	150870548	150870698	3:150870548-150870698	ENSG00000214237
chr3	150871305	150871455	3:150871305-150871455	ENSG00000214237
chr3	150877435	150877585	3:150877435-150877585	ENSG00000214237,ENSG00000243273
chr3	150890428	150890578	3:150890428-150890578	ENSG00000214237,ENSG00000243273
chr3	150945348	150945498	3:150945348-150945498	ENSG00000214237,ENSG00000260234,ENSG00000163646
chr3	150956528	150956678	3:150956528-150956678	ENSG00000239265,ENSG00000260234,ENSG00000163646
chr3	150965502	150965652	3:150965502-150965652	ENSG00000239265,ENSG00000163646
chr3	150971028	150971178	3:150971028-150971178	ENSG00000239265,ENSG00000163646
chr3	151003508	151003658	3:151003508-151003658	-
chr3	151008828	151008978	3:151008828-151008978	-
chr3	151011508	151011658	3:151011508-151011658	-
chr3	151016348	151016498	3:151016348-151016498	-
chr3	151016568	151016718	3:151016568-151016718	-
chr3	151037888	151038038	3:151037888-151038038	ENSG00000239265,ENSG00000214237,ENSG00000163646,ENSG00000276055
chr3	151044808	151044958	3:151044808-151044958	ENSG00000276055
chr3	151085568	151085718	3:151085568-151085718	ENSG00000276055,ENSG00000144893
chr3	151086748	151086898	3:151086748-151086898	ENSG00000276055,ENSG00000144893
chr3	151146128	151146278	3:151146128-151146278	-
chr3	151146568	151146718	3:151146568-151146718	-
chr3	151156768	151156918	3:151156768-151156918	-
chr3	151168448	151168598	3:151168448-151168598	ENSG00000199994
chr3	151207082	151207232	3:151207082-151207232	ENSG00000199994,ENSG00000174946
chr3	151214007	151214157	3:151214007-151214157	ENSG00000199994,ENSG00000174946
chr3	151219227	151219377	3:151219227-151219377	ENSG00000199994,ENSG00000174946
chr3	151226307	151226457	3:151226307-151226457	ENSG00000144893,ENSG00000199994,ENSG00000174946,ENSG00000174944,ENSG00000239570,ENSG00000286273,ENSG00000181631
chr3	151227867	151228017	3:151227867-151228017	ENSG00000199994,ENSG00000174946,ENSG00000174944,ENSG00000239570,ENSG00000181631
chr3	151228307	151228457	3:151228307-151228457	ENSG00000199994,ENSG00000174946,ENSG00000174944,ENSG00000239570,ENSG00000181631
chr3	151228847	151228997	3:151228847-151228997	ENSG00000199994,ENSG00000174946,ENSG00000174944,ENSG00000239570,ENSG00000286273,ENSG00000181631
chr3	151263244	151263394	3:151263244-151263394	ENSG00000239570
chr3	151281787	151281937	3:151281787-151281937	ENSG00000199994,ENSG00000174944,ENSG00000239570,ENSG00000286273
chr3	151283047	151283197	3:151283047-151283197	ENSG00000174944,ENSG00000239570
chr3	151284067	151284217	3:151284067-151284217	ENSG00000199994,ENSG00000174944,ENSG00000239570,ENSG00000286273
chr3	151290827	151290977	3:151290827-151290977	ENSG00000286273,ENSG00000138271
chr3	151297567	151297717	3:151297567-151297717	ENSG00000286273,ENSG00000138271
chr3	151301907	151302057	3:151301907-151302057	ENSG00000286273,ENSG00000138271,ENSG00000181631
chr3	151305187	151305337	3:151305187-151305337	ENSG00000144893,ENSG00000199994,ENSG00000174946,ENSG00000239570,ENSG00000286273,ENSG00000138271,ENSG00000181631,ENSG00000169313,ENSG00000242810,ENSG00000242119
chr3	151305840	151305990	3:151305840-151305990	ENSG00000138271
chr3	151345987	151346137	3:151345987-151346137	ENSG00000181631,ENSG00000169313
chr3	151372172	151372322	3:151372172-151372322	ENSG00000169313
chr3	151395907	151396057	3:151395907-151396057	ENSG00000144893,ENSG00000169313
chr3	151403407	151403557	3:151403407-151403557	ENSG00000169313
chr3	151404467	151404617	3:151404467-151404617	ENSG00000169313
chr3	151430947	151431097	3:151430947-151431097	ENSG00000152580
chr3	151431947	151432097	3:151431947-151432097	ENSG00000152580,ENSG00000242810,ENSG00000242119
chr3	151434287	151434437	3:151434287-151434437	ENSG00000152580,ENSG00000242810,ENSG00000242119
chr3	151434602	151434752	3:151434602-151434752	ENSG00000152580
chr3	151439707	151439857	3:151439707-151439857	ENSG00000152580
chr3	151445387	151445537	3:151445387-151445537	ENSG00000152580,ENSG00000242810,ENSG00000242119
chr3	151460347	151460497	3:151460347-151460497	ENSG00000152580,ENSG00000242810
chr3	151468407	151468557	3:151468407-151468557	ENSG00000242810
chr3	151537907	151538057	3:151537907-151538057	ENSG00000242810,ENSG00000242119,ENSG00000264330
chr3	151539187	151539337	3:151539187-151539337	ENSG00000242810,ENSG00000242119,ENSG00000264330
chr3	151554028	151554178	3:151554028-151554178	ENSG00000264330
chr3	151558704	151558854	3:151558704-151558854	ENSG00000264330
chr3	151580007	151580157	3:151580007-151580157	ENSG00000242119,ENSG00000264330
chr3	151580687	151580837	3:151580687-151580837	ENSG00000242810,ENSG00000242119,ENSG00000264330,ENSG00000241151,ENSG00000197953
chr3	151581147	151581297	3:151581147-151581297	ENSG00000264330
chr3	151594027	151594177	3:151594027-151594177	-
chr3	151631207	151631357	3:151631207-151631357	ENSG00000241151
chr3	151639467	151639617	3:151639467-151639617	ENSG00000241151
chr3	151676367	151676517	3:151676367-151676517	-
chr3	151687227	151687377	3:151687227-151687377	-
chr3	151709967	151710117	3:151709967-151710117	ENSG00000197953
chr3	151726105	151726255	3:151726105-151726255	ENSG00000197953
chr3	151751307	151751457	3:151751307-151751457	ENSG00000197953,ENSG00000242097
chr3	151770247	151770397	3:151770247-151770397	ENSG00000242097,ENSG00000240602
chr3	151771087	151771237	3:151771087-151771237	ENSG00000242097,ENSG00000240602
chr3	151787727	151787877	3:151787727-151787877	-
chr3	151795427	151795577	3:151795427-151795577	ENSG00000242097,ENSG00000250271,ENSG00000114771
chr3	151798567	151798717	3:151798567-151798717	ENSG00000197953,ENSG00000242097,ENSG00000240602,ENSG00000250271,ENSG00000114771
chr3	151816067	151816217	3:151816067-151816217	ENSG00000114771
chr3	151827947	151828097	3:151827947-151828097	ENSG00000114771
chr3	151831507	151831657	3:151831507-151831657	-
chr3	151836367	151836517	3:151836367-151836517	ENSG00000242810,ENSG00000198829
chr3	151837207	151837357	3:151837207-151837357	ENSG00000152580,ENSG00000242810,ENSG00000242119,ENSG00000242097,ENSG00000114771,ENSG00000198829
chr3	151839087	151839237	3:151839087-151839237	ENSG00000242810,ENSG00000242119,ENSG00000198829
chr3	151864867	151865017	3:151864867-151865017	ENSG00000198829
chr3	151903727	151903877	3:151903727-151903877	ENSG00000198829
chr3	151918391	151918541	3:151918391-151918541	-
chr3	151925947	151926097	3:151925947-151926097	ENSG00000242908
chr3	151927107	151927257	3:151927107-151927257	ENSG00000242908
chr3	151961067	151961217	3:151961067-151961217	-
chr3	151964807	151964957	3:151964807-151964957	-
chr3	151974166	151974316	3:151974166-151974316	-
chr3	151976286	151976436	3:151976286-151976436	ENSG00000242810,ENSG00000242119,ENSG00000198829
chr3	152022006	152022156	3:152022006-152022156	-
chr3	152024546	152024696	3:152024546-152024696	-
chr3	152026066	152026216	3:152026066-152026216	-
chr3	152026346	152026496	3:152026346-152026496	-
chr3	152047606	152047756	3:152047606-152047756	-
chr3	152051166	152051316	3:152051166-152051316	-
chr3	152072048	152072198	3:152072048-152072198	-
chr3	152121366	152121516	3:152121366-152121516	-
chr3	152126326	152126476	3:152126326-152126476	ENSG00000239941
chr3	152127091	152127241	3:152127091-152127241	-
chr3	152159446	152159596	3:152159446-152159596	ENSG00000239941
chr3	152175606	152175756	3:152175606-152175756	ENSG00000239941,ENSG00000201217
chr3	152176395	152176545	3:152176395-152176545	-
chr3	152183594	152183744	3:152183594-152183744	-
chr3	152219326	152219476	3:152219326-152219476	-
chr3	152222466	152222616	3:152222466-152222616	-
chr3	152258526	152258676	3:152258526-152258676	ENSG00000152601,ENSG00000229619,ENSG00000201217
chr3	152266746	152266896	3:152266746-152266896	ENSG00000152601,ENSG00000229619,ENSG00000201217
chr3	152268546	152268696	3:152268546-152268696	ENSG00000229619
chr3	152268846	152268996	3:152268846-152268996	ENSG00000152601,ENSG00000229619
chr3	152269106	152269256	3:152269106-152269256	ENSG00000229619
chr3	152269566	152269716	3:152269566-152269716	ENSG00000152601,ENSG00000229619
chr3	152269926	152270076	3:152269926-152270076	ENSG00000152601,ENSG00000229619
chr3	152270332	152270482	3:152270332-152270482	-
chr3	152272986	152273136	3:152272986-152273136	ENSG00000152601,ENSG00000229619
chr3	152299026	152299176	3:152299026-152299176	ENSG00000152601,ENSG00000229619,ENSG00000221962,ENSG00000201217
chr3	152302786	152302936	3:152302786-152302936	ENSG00000152601
chr3	152318085	152318235	3:152318085-152318235	-
chr3	152328986	152329136	3:152328986-152329136	ENSG00000221962
chr3	152348894	152349044	3:152348894-152349044	ENSG00000221962
chr3	152352686	152352836	3:152352686-152352836	ENSG00000221962
chr3	152366354	152366504	3:152366354-152366504	-
chr3	152375695	152375845	3:152375695-152375845	-
chr3	152376486	152376636	3:152376486-152376636	ENSG00000221962
chr3	152385846	152385996	3:152385846-152385996	ENSG00000221962,ENSG00000201217
chr3	152399511	152399661	3:152399511-152399661	-
chr3	152400986	152401136	3:152400986-152401136	-
chr3	152403906	152404056	3:152403906-152404056	-
chr3	152406506	152406656	3:152406506-152406656	ENSG00000152601,ENSG00000221962,ENSG00000201217
chr3	152443346	152443496	3:152443346-152443496	ENSG00000201217
chr3	152444126	152444276	3:152444126-152444276	ENSG00000201217
chr3	152466906	152467056	3:152466906-152467056	ENSG00000201217
chr3	152472086	152472236	3:152472086-152472236	-
chr3	152474726	152474876	3:152474726-152474876	ENSG00000201217,ENSG00000243305
chr3	152497606	152497756	3:152497606-152497756	ENSG00000243305
chr3	152524666	152524816	3:152524666-152524816	-
chr3	152555046	152555196	3:152555046-152555196	ENSG00000287706,ENSG00000169860
chr3	152556806	152556956	3:152556806-152556956	-
chr3	152557086	152557236	3:152557086-152557236	-
chr3	152574566	152574716	3:152574566-152574716	-
chr3	152584046	152584196	3:152584046-152584196	ENSG00000287706
chr3	152596646	152596796	3:152596646-152596796	ENSG00000244545,ENSG00000287706,ENSG00000242561,ENSG00000169860
chr3	152639226	152639376	3:152639226-152639376	ENSG00000244545,ENSG00000287706,ENSG00000242561,ENSG00000169860
chr3	152718886	152719036	3:152718886-152719036	ENSG00000242561
chr3	152719366	152719516	3:152719366-152719516	ENSG00000242561,ENSG00000169860
chr3	152737126	152737276	3:152737126-152737276	ENSG00000244545,ENSG00000287706,ENSG00000242561,ENSG00000169860
chr3	152738766	152738916	3:152738766-152738916	ENSG00000242561
chr3	152743106	152743256	3:152743106-152743256	-
chr3	152779806	152779956	3:152779806-152779956	ENSG00000242561
chr3	152899474	152899624	3:152899474-152899624	-
chr3	152902406	152902556	3:152902406-152902556	ENSG00000169860
chr3	152909606	152909756	3:152909606-152909756	ENSG00000169860
chr3	152942546	152942696	3:152942546-152942696	-
chr3	152961476	152961626	3:152961476-152961626	-
chr3	152968506	152968656	3:152968506-152968656	-
chr3	152970046	152970196	3:152970046-152970196	-
chr3	153028446	153028596	3:153028446-153028596	-
chr3	153029526	153029676	3:153029526-153029676	ENSG00000242561,ENSG00000169860,ENSG00000201398,ENSG00000240068
chr3	153042926	153043076	3:153042926-153043076	-
chr3	153043146	153043296	3:153043146-153043296	-
chr3	153043826	153043976	3:153043826-153043976	-
chr3	153051486	153051636	3:153051486-153051636	-
chr3	153052146	153052296	3:153052146-153052296	ENSG00000241810
chr3	153058046	153058196	3:153058046-153058196	ENSG00000241810
chr3	153058406	153058556	3:153058406-153058556	ENSG00000241810
chr3	153070306	153070456	3:153070306-153070456	ENSG00000241810
chr3	153088346	153088496	3:153088346-153088496	ENSG00000241810
chr3	153130746	153130896	3:153130746-153130896	ENSG00000241671
chr3	153138766	153138916	3:153138766-153138916	ENSG00000241671
chr3	153140486	153140636	3:153140486-153140636	-
chr3	153140886	153141036	3:153140886-153141036	-
chr3	153144906	153145056	3:153144906-153145056	-
chr3	153160806	153160956	3:153160806-153160956	ENSG00000244268,ENSG00000181467
chr3	153161306	153161456	3:153161306-153161456	ENSG00000242561,ENSG00000169860,ENSG00000241671,ENSG00000244268,ENSG00000181467,ENSG00000265813,ENSG00000237787,ENSG00000207323,ENSG00000201398
chr3	153162006	153162156	3:153162006-153162156	ENSG00000244268,ENSG00000181467
chr3	153173866	153174016	3:153173866-153174016	-
chr3	153209726	153209876	3:153209726-153209876	ENSG00000265813
chr3	153210803	153210953	3:153210803-153210953	ENSG00000265813
chr3	153216106	153216256	3:153216106-153216256	ENSG00000265813
chr3	153221886	153222036	3:153221886-153222036	ENSG00000265813,ENSG00000237787,ENSG00000207323,ENSG00000201398
chr3	153233115	153233265	3:153233115-153233265	-
chr3	153246866	153247016	3:153246866-153247016	-
chr3	153256446	153256596	3:153256446-153256596	-
chr3	153274166	153274316	3:153274166-153274316	-
chr3	153277184	153277334	3:153277184-153277334	-
chr3	153284446	153284596	3:153284446-153284596	-
chr3	153293326	153293476	3:153293326-153293476	-
chr3	153296046	153296196	3:153296046-153296196	-
chr3	153338646	153338796	3:153338646-153338796	ENSG00000241220
chr3	153339046	153339196	3:153339046-153339196	-
chr3	153350566	153350716	3:153350566-153350716	ENSG00000241220
chr3	153370766	153370916	3:153370766-153370916	ENSG00000241912
chr3	153372426	153372576	3:153372426-153372576	ENSG00000241220,ENSG00000241912,ENSG00000238755,ENSG00000237787,ENSG00000207323
chr3	153373746	153373896	3:153373746-153373896	ENSG00000241220,ENSG00000241912
chr3	153379626	153379776	3:153379626-153379776	ENSG00000241912
chr3	153402906	153403056	3:153402906-153403056	-
chr3	153442506	153442656	3:153442506-153442656	ENSG00000237787,ENSG00000207323
chr3	153470627	153470777	3:153470627-153470777	ENSG00000207323
chr3	153548143	153548293	3:153548143-153548293	-
chr3	153573926	153574076	3:153573926-153574076	-
chr3	153574546	153574696	3:153574546-153574696	-
chr3	153595286	153595436	3:153595286-153595436	-
chr3	153599906	153600056	3:153599906-153600056	ENSG00000207323,ENSG00000200162,ENSG00000201398
chr3	153614686	153614836	3:153614686-153614836	ENSG00000207323,ENSG00000200162,ENSG00000201398
chr3	153634806	153634956	3:153634806-153634956	-
chr3	153658226	153658376	3:153658226-153658376	-
chr3	153667411	153667561	3:153667411-153667561	-
chr3	153670706	153670856	3:153670706-153670856	-
chr3	153734866	153735016	3:153734866-153735016	-
chr3	153756945	153757095	3:153756945-153757095	ENSG00000238755
chr3	153766923	153767073	3:153766923-153767073	ENSG00000238755
chr3	153768986	153769136	3:153768986-153769136	ENSG00000238755
chr3	153783226	153783376	3:153783226-153783376	ENSG00000201398
chr3	153829906	153830056	3:153829906-153830056	-
chr3	153856912	153857062	3:153856912-153857062	-
chr3	153881326	153881476	3:153881326-153881476	ENSG00000243486
chr3	153927186	153927336	3:153927186-153927336	ENSG00000243486,ENSG00000201398,ENSG00000240068
chr3	153944206	153944356	3:153944206-153944356	-
chr3	153970881	153971031	3:153970881-153971031	ENSG00000201398
chr3	153977306	153977456	3:153977306-153977456	ENSG00000238755,ENSG00000201398
chr3	154023346	154023496	3:154023346-154023496	ENSG00000201398,ENSG00000240068,ENSG00000243069
chr3	154060746	154060896	3:154060746-154060896	-
chr3	154095946	154096096	3:154095946-154096096	ENSG00000243069
chr3	154105322	154105472	3:154105322-154105472	ENSG00000243069,ENSG00000114790
chr3	154121260	154121410	3:154121260-154121410	ENSG00000243069,ENSG00000114790
chr3	154152006	154152156	3:154152006-154152156	ENSG00000243069,ENSG00000114790
chr3	154178306	154178456	3:154178306-154178456	-
chr3	154191639	154191789	3:154191639-154191789	-
chr3	154235458	154235608	3:154235458-154235608	ENSG00000114790
chr3	154243426	154243576	3:154243426-154243576	ENSG00000201398,ENSG00000243069,ENSG00000114790
chr3	154244326	154244476	3:154244326-154244476	ENSG00000114790
chr3	154244746	154244896	3:154244746-154244896	ENSG00000114790
chr3	154253146	154253296	3:154253146-154253296	ENSG00000243069,ENSG00000114790
chr3	154324446	154324596	3:154324446-154324596	ENSG00000174953,ENSG00000271922,ENSG00000279305,ENSG00000240048
chr3	154325066	154325216	3:154325066-154325216	ENSG00000174953,ENSG00000271922,ENSG00000279305,ENSG00000240048
chr3	154421212	154421362	3:154421212-154421362	ENSG00000174948
chr3	154497126	154497276	3:154497126-154497276	-
chr3	154538666	154538816	3:154538666-154538816	ENSG00000243861
chr3	154541086	154541236	3:154541086-154541236	ENSG00000243861
chr3	154615606	154615756	3:154615606-154615756	ENSG00000243154,ENSG00000240601
chr3	154656651	154656801	3:154656651-154656801	ENSG00000243154,ENSG00000242151,ENSG00000240601
chr3	154730306	154730456	3:154730306-154730456	-
chr3	154758413	154758563	3:154758413-154758563	-
chr3	154760045	154760195	3:154760045-154760195	-
chr3	154776966	154777116	3:154776966-154777116	-
chr3	154778210	154778360	3:154778210-154778360	-
chr3	154779706	154779856	3:154779706-154779856	ENSG00000174948,ENSG00000240048,ENSG00000243154,ENSG00000242151,ENSG00000240601
chr3	154782308	154782458	3:154782308-154782458	-
chr3	154786766	154786916	3:154786766-154786916	ENSG00000240601
chr3	154795686	154795836	3:154795686-154795836	ENSG00000279305,ENSG00000174948,ENSG00000240048,ENSG00000243154,ENSG00000242151,ENSG00000240601
chr3	154842646	154842796	3:154842646-154842796	-
chr3	154862386	154862536	3:154862386-154862536	ENSG00000243969
chr3	154872226	154872376	3:154872226-154872376	ENSG00000243969
chr3	154885154	154885304	3:154885154-154885304	-
chr3	154886566	154886716	3:154886566-154886716	ENSG00000279305,ENSG00000174948,ENSG00000240048,ENSG00000243154,ENSG00000242151,ENSG00000240601,ENSG00000243969,ENSG00000214919
chr3	154898526	154898676	3:154898526-154898676	-
chr3	154917566	154917716	3:154917566-154917716	-
chr3	154931626	154931776	3:154931626-154931776	-
chr3	154954906	154955056	3:154954906-154955056	-
chr3	154956986	154957136	3:154956986-154957136	-
chr3	154970906	154971056	3:154970906-154971056	ENSG00000240601,ENSG00000243953
chr3	154972026	154972176	3:154972026-154972176	ENSG00000243953
chr3	154973046	154973196	3:154973046-154973196	ENSG00000240601,ENSG00000243953
chr3	155027146	155027296	3:155027146-155027296	ENSG00000196549
chr3	155031306	155031456	3:155031306-155031456	-
chr3	155033026	155033176	3:155033026-155033176	-
chr3	155065086	155065236	3:155065086-155065236	-
chr3	155065666	155065816	3:155065666-155065816	ENSG00000196549
chr3	155069826	155069976	3:155069826-155069976	ENSG00000196549
chr3	155071046	155071196	3:155071046-155071196	ENSG00000196549
chr3	155079506	155079656	3:155079506-155079656	ENSG00000196549
chr3	155079846	155079996	3:155079846-155079996	ENSG00000196549
chr3	155080206	155080356	3:155080206-155080356	ENSG00000196549
chr3	155086166	155086316	3:155086166-155086316	ENSG00000196549
chr3	155101446	155101596	3:155101446-155101596	ENSG00000196549
chr3	155102486	155102636	3:155102486-155102636	-
chr3	155131306	155131456	3:155131306-155131456	-
chr3	155185846	155185996	3:155185846-155185996	ENSG00000240666
chr3	155202766	155202916	3:155202766-155202916	ENSG00000240601,ENSG00000240666
chr3	155217686	155217836	3:155217686-155217836	ENSG00000174948,ENSG00000240048,ENSG00000240601,ENSG00000240666,ENSG00000240045,ENSG00000242790,ENSG00000214919
chr3	155230526	155230676	3:155230526-155230676	ENSG00000241336,ENSG00000240045,ENSG00000242790
chr3	155232666	155232816	3:155232666-155232816	ENSG00000240048,ENSG00000240601,ENSG00000240666,ENSG00000241336,ENSG00000240045,ENSG00000242790,ENSG00000214919
chr3	155233366	155233516	3:155233366-155233516	ENSG00000174948,ENSG00000240048,ENSG00000240601,ENSG00000240666,ENSG00000241336,ENSG00000240045,ENSG00000242790,ENSG00000214919
chr3	155241686	155241836	3:155241686-155241836	ENSG00000241336
chr3	155242459	155242609	3:155242459-155242609	ENSG00000241336
chr3	155243436	155243586	3:155243436-155243586	ENSG00000241336
chr3	155244326	155244476	3:155244326-155244476	ENSG00000241336
chr3	155252626	155252776	3:155252626-155252776	ENSG00000241336
chr3	155270866	155271016	3:155270866-155271016	-
chr3	155282046	155282196	3:155282046-155282196	ENSG00000240045,ENSG00000242790
chr3	155282486	155282636	3:155282486-155282636	ENSG00000240045,ENSG00000242790
chr3	155292266	155292416	3:155292266-155292416	ENSG00000240045,ENSG00000242790
chr3	155302566	155302716	3:155302566-155302716	ENSG00000240045,ENSG00000242790,ENSG00000239443
chr3	155308964	155309114	3:155308964-155309114	ENSG00000239443
chr3	155312906	155313056	3:155312906-155313056	ENSG00000239443
chr3	155313346	155313496	3:155313346-155313496	ENSG00000239443
chr3	155321526	155321676	3:155321526-155321676	ENSG00000279305
chr3	155323166	155323316	3:155323166-155323316	ENSG00000279305,ENSG00000240048
chr3	155339146	155339296	3:155339146-155339296	-
chr3	155382516	155382666	3:155382516-155382666	ENSG00000248772
chr3	155391226	155391376	3:155391226-155391376	ENSG00000248772,ENSG00000243518,ENSG00000239508
chr3	155391666	155391816	3:155391666-155391816	ENSG00000248772,ENSG00000243518,ENSG00000272096,ENSG00000239508
chr3	155416826	155416976	3:155416826-155416976	ENSG00000243518,ENSG00000272096,ENSG00000239508
chr3	155426966	155427116	3:155426966-155427116	ENSG00000243518,ENSG00000242152,ENSG00000272096,ENSG00000239508
chr3	155428706	155428856	3:155428706-155428856	ENSG00000243518,ENSG00000242152,ENSG00000272096,ENSG00000239508
chr3	155495566	155495716	3:155495566-155495716	ENSG00000114805,ENSG00000239508,ENSG00000242925
chr3	155498046	155498196	3:155498046-155498196	ENSG00000114805,ENSG00000243518,ENSG00000272096,ENSG00000239508,ENSG00000242925,ENSG00000214919
chr3	155498366	155498516	3:155498366-155498516	ENSG00000114805,ENSG00000239508,ENSG00000242925
chr3	155548306	155548456	3:155548306-155548456	-
chr3	155572246	155572396	3:155572246-155572396	-
chr3	155665106	155665256	3:155665106-155665256	ENSG00000114805,ENSG00000239508,ENSG00000239212,ENSG00000214919
chr3	155676316	155676466	3:155676316-155676466	ENSG00000114805
chr3	155702006	155702156	3:155702006-155702156	ENSG00000114805
chr3	155712166	155712316	3:155712166-155712316	ENSG00000214919
chr3	155766386	155766536	3:155766386-155766536	ENSG00000214919,ENSG00000241307
chr3	155791266	155791416	3:155791266-155791416	ENSG00000174928
chr3	155806246	155806396	3:155806246-155806396	ENSG00000174928
chr3	155854586	155854736	3:155854586-155854736	ENSG00000214919,ENSG00000174928,ENSG00000284952,ENSG00000169359,ENSG00000286585,ENSG00000163655,ENSG00000288032
chr3	155862652	155862802	3:155862652-155862802	-
chr3	155870426	155870576	3:155870426-155870576	ENSG00000214919,ENSG00000174928,ENSG00000284952,ENSG00000169359,ENSG00000286585,ENSG00000163655,ENSG00000288032
chr3	155904666	155904816	3:155904666-155904816	ENSG00000163655,ENSG00000288032
chr3	155912926	155913076	3:155912926-155913076	ENSG00000288032
chr3	155946306	155946456	3:155946306-155946456	ENSG00000288032,ENSG00000240489,ENSG00000174930
chr3	155960186	155960336	3:155960186-155960336	ENSG00000214919,ENSG00000288032,ENSG00000240489,ENSG00000174930,ENSG00000242017
chr3	155963777	155963927	3:155963777-155963927	-
chr3	155995686	155995836	3:155995686-155995836	ENSG00000240489,ENSG00000174930
chr3	156071103	156071253	3:156071103-156071253	-
chr3	156110028	156110178	3:156110028-156110178	ENSG00000242537
chr3	156111394	156111544	3:156111394-156111544	ENSG00000242537
chr3	156142766	156142916	3:156142766-156142916	ENSG00000169282,ENSG00000287916
chr3	156150546	156150696	3:156150546-156150696	ENSG00000287916
chr3	156151966	156152116	3:156151966-156152116	ENSG00000287916
chr3	156174343	156174493	3:156174343-156174493	ENSG00000227709
chr3	156181626	156181776	3:156181626-156181776	ENSG00000227709
chr3	156208086	156208236	3:156208086-156208236	ENSG00000240596
chr3	156218006	156218156	3:156218006-156218156	ENSG00000240596
chr3	156218486	156218636	3:156218486-156218636	ENSG00000240596
chr3	156247446	156247596	3:156247446-156247596	ENSG00000240596
chr3	156304586	156304736	3:156304586-156304736	ENSG00000169282
chr3	156307846	156307996	3:156307846-156307996	ENSG00000169282
chr3	156388686	156388836	3:156388686-156388836	ENSG00000174930,ENSG00000169282,ENSG00000242017,ENSG00000242370
chr3	156416946	156417096	3:156416946-156417096	-
chr3	156417366	156417516	3:156417366-156417516	ENSG00000169282,ENSG00000242017,ENSG00000242370
chr3	156448427	156448577	3:156448427-156448577	ENSG00000169282,ENSG00000242370
chr3	156477466	156477616	3:156477466-156477616	ENSG00000169282
chr3	156483506	156483656	3:156483506-156483656	ENSG00000169282,ENSG00000242370
chr3	156484386	156484536	3:156484386-156484536	ENSG00000169282,ENSG00000242370
chr3	156489446	156489596	3:156489446-156489596	-
chr3	156489766	156489916	3:156489766-156489916	-
chr3	156493086	156493236	3:156493086-156493236	ENSG00000169282
chr3	156497506	156497656	3:156497506-156497656	-
chr3	156518866	156519016	3:156518866-156519016	ENSG00000242017,ENSG00000272990
chr3	156524666	156524816	3:156524666-156524816	ENSG00000272990
chr3	156525186	156525336	3:156525186-156525336	ENSG00000272990
chr3	156535366	156535516	3:156535366-156535516	ENSG00000174930,ENSG00000169282,ENSG00000242017,ENSG00000242537,ENSG00000287916,ENSG00000242370,ENSG00000272990,ENSG00000114850,ENSG00000174912,ENSG00000241879,ENSG00000241544,ENSG00000241135,ENSG00000201778
chr3	156536626	156536776	3:156536626-156536776	-
chr3	156551866	156552016	3:156551866-156552016	ENSG00000114850
chr3	156554106	156554256	3:156554106-156554256	ENSG00000114850
chr3	156555206	156555356	3:156555206-156555356	ENSG00000114850,ENSG00000243926,ENSG00000163659,ENSG00000241879,ENSG00000241544,ENSG00000241135,ENSG00000201778
chr3	156605766	156605916	3:156605766-156605916	-
chr3	156615886	156616036	3:156615886-156616036	ENSG00000242017,ENSG00000174912,ENSG00000241879,ENSG00000239706,ENSG00000222499
chr3	156617790	156617940	3:156617790-156617940	-
chr3	156633506	156633656	3:156633506-156633656	-
chr3	156643926	156644076	3:156643926-156644076	-
chr3	156648226	156648376	3:156648226-156648376	-
chr3	156656422	156656572	3:156656422-156656572	-
chr3	156659366	156659516	3:156659366-156659516	-
chr3	156665446	156665596	3:156665446-156665596	ENSG00000243926,ENSG00000163659
chr3	156668506	156668656	3:156668506-156668656	ENSG00000243926,ENSG00000163659
chr3	156674406	156674556	3:156674406-156674556	ENSG00000243926,ENSG00000163659,ENSG00000174912,ENSG00000241544,ENSG00000241135
chr3	156676106	156676256	3:156676106-156676256	ENSG00000243926,ENSG00000163659
chr3	156681126	156681276	3:156681126-156681276	ENSG00000163659
chr3	156723429	156723579	3:156723429-156723579	ENSG00000174912
chr3	156732406	156732556	3:156732406-156732556	ENSG00000174912
chr3	156749389	156749539	3:156749389-156749539	ENSG00000240875
chr3	156751506	156751656	3:156751506-156751656	ENSG00000174912,ENSG00000240875
chr3	156762295	156762445	3:156762295-156762445	-
chr3	156762766	156762916	3:156762766-156762916	ENSG00000174930,ENSG00000174912,ENSG00000240875,ENSG00000230457,ENSG00000241879,ENSG00000239706,ENSG00000222499
chr3	156784226	156784376	3:156784226-156784376	ENSG00000174912,ENSG00000230457,ENSG00000241879,ENSG00000239706
chr3	156788306	156788456	3:156788306-156788456	ENSG00000174912,ENSG00000240875,ENSG00000230457,ENSG00000241879,ENSG00000239706,ENSG00000222499
chr3	156808126	156808276	3:156808126-156808276	ENSG00000174912,ENSG00000230457
chr3	156811610	156811760	3:156811610-156811760	ENSG00000240875,ENSG00000230457
chr3	156817166	156817316	3:156817166-156817316	ENSG00000240875,ENSG00000230457,ENSG00000197980
chr3	156818905	156819055	3:156818905-156819055	ENSG00000240875,ENSG00000230457
chr3	156819066	156819216	3:156819066-156819216	ENSG00000240875,ENSG00000230457,ENSG00000197980
chr3	156826166	156826316	3:156826166-156826316	ENSG00000240875,ENSG00000197980
chr3	156826786	156826936	3:156826786-156826936	ENSG00000240875,ENSG00000197980,ENSG00000241879
chr3	156837235	156837385	3:156837235-156837385	-
chr3	156865846	156865996	3:156865846-156865996	-
chr3	156892806	156892956	3:156892806-156892956	-
chr3	156997486	156997636	3:156997486-156997636	ENSG00000241879,ENSG00000239706,ENSG00000222499
chr3	157023346	157023496	3:157023346-157023496	ENSG00000222499
chr3	157066786	157066936	3:157066786-157066936	ENSG00000241879,ENSG00000239706,ENSG00000222499,ENSG00000241544,ENSG00000241135
chr3	157070604	157070754	3:157070604-157070754	-
chr3	157073987	157074137	3:157073987-157074137	-
chr3	157077626	157077776	3:157077626-157077776	ENSG00000241879,ENSG00000239706,ENSG00000241544,ENSG00000241135
chr3	157081726	157081876	3:157081726-157081876	-
chr3	157082786	157082936	3:157082786-157082936	-
chr3	157088806	157088956	3:157088806-157088956	-
chr3	157089186	157089336	3:157089186-157089336	-
chr3	157092334	157092484	3:157092334-157092484	-
chr3	157122246	157122396	3:157122246-157122396	ENSG00000243629,ENSG00000241544,ENSG00000241135,ENSG00000201778
chr3	157125886	157126036	3:157125886-157126036	ENSG00000243629,ENSG00000241135
chr3	157127906	157128056	3:157127906-157128056	ENSG00000243629,ENSG00000241135
chr3	157128446	157128596	3:157128446-157128596	ENSG00000243629,ENSG00000241135
chr3	157129087	157129237	3:157129087-157129237	ENSG00000243629
chr3	157130106	157130256	3:157130106-157130256	ENSG00000241135
chr3	157130586	157130736	3:157130586-157130736	ENSG00000243629,ENSG00000241544,ENSG00000241135,ENSG00000201778
chr3	157133044	157133194	3:157133044-157133194	-
chr3	157135846	157135996	3:157135846-157135996	ENSG00000241135,ENSG00000201778
chr3	157137546	157137696	3:157137546-157137696	ENSG00000241135,ENSG00000201778
chr3	157160146	157160296	3:157160146-157160296	ENSG00000163660,ENSG00000201778,ENSG00000244515,ENSG00000241770,ENSG00000222675,ENSG00000243176
chr3	157160726	157160876	3:157160726-157160876	ENSG00000163660,ENSG00000201778,ENSG00000244515,ENSG00000241770,ENSG00000222675,ENSG00000243176
chr3	157174966	157175116	3:157174966-157175116	ENSG00000241135,ENSG00000163660,ENSG00000201778,ENSG00000244515,ENSG00000241770,ENSG00000222675,ENSG00000243176,ENSG00000286361
chr3	157176250	157176400	3:157176250-157176400	-
chr3	157190326	157190476	3:157190326-157190476	-
chr3	157199946	157200096	3:157199946-157200096	-
chr3	157201765	157201915	3:157201765-157201915	-
chr3	157204461	157204611	3:157204461-157204611	-
chr3	157206786	157206936	3:157206786-157206936	-
chr3	157231226	157231376	3:157231226-157231376	ENSG00000243176,ENSG00000270981,ENSG00000286361
chr3	157248726	157248876	3:157248726-157248876	ENSG00000270981,ENSG00000286361
chr3	157257230	157257380	3:157257230-157257380	-
chr3	157261146	157261296	3:157261146-157261296	ENSG00000270981,ENSG00000286361
chr3	157280886	157281036	3:157280886-157281036	-
chr3	157282586	157282736	3:157282586-157282736	ENSG00000241879,ENSG00000270981,ENSG00000286361,ENSG00000241723
chr3	157290926	157291076	3:157290926-157291076	-
chr3	157294486	157294636	3:157294486-157294636	-
chr3	157300246	157300396	3:157300246-157300396	-
chr3	157311806	157311956	3:157311806-157311956	-
chr3	157330326	157330476	3:157330326-157330476	-
chr3	157333566	157333716	3:157333566-157333716	-
chr3	157333826	157333976	3:157333826-157333976	-
chr3	157335826	157335976	3:157335826-157335976	-
chr3	157353776	157353926	3:157353776-157353926	-
chr3	157354827	157354977	3:157354827-157354977	-
chr3	157360146	157360296	3:157360146-157360296	ENSG00000197415
chr3	157370126	157370276	3:157370126-157370276	-
chr3	157370986	157371136	3:157370986-157371136	-
chr3	157389086	157389236	3:157389086-157389236	-
chr3	157405546	157405696	3:157405546-157405696	-
chr3	157412565	157412715	3:157412565-157412715	-
chr3	157436646	157436796	3:157436646-157436796	ENSG00000197415,ENSG00000163661
chr3	157444086	157444236	3:157444086-157444236	ENSG00000197415,ENSG00000163661
chr3	157444466	157444616	3:157444466-157444616	ENSG00000197415,ENSG00000163661
chr3	157446026	157446176	3:157446026-157446176	-
chr3	157447138	157447288	3:157447138-157447288	-
chr3	157460426	157460576	3:157460426-157460576	-
chr3	157475986	157476136	3:157475986-157476136	ENSG00000197415
chr3	157477601	157477751	3:157477601-157477751	-
chr3	157503366	157503516	3:157503366-157503516	ENSG00000197415
chr3	157528127	157528277	3:157528127-157528277	ENSG00000197415
chr3	157532706	157532856	3:157532706-157532856	ENSG00000197415,ENSG00000174899
chr3	157533586	157533736	3:157533586-157533736	ENSG00000197415,ENSG00000174899
chr3	157543306	157543456	3:157543306-157543456	ENSG00000174899
chr3	157544866	157545016	3:157544866-157545016	ENSG00000174899
chr3	157573426	157573576	3:157573426-157573576	ENSG00000174899,ENSG00000286892
chr3	157581448	157581598	3:157581448-157581598	ENSG00000286892
chr3	157606726	157606876	3:157606726-157606876	-
chr3	157618166	157618316	3:157618166-157618316	-
chr3	157631566	157631716	3:157631566-157631716	-
chr3	157632406	157632556	3:157632406-157632556	-
chr3	157669566	157669716	3:157669566-157669716	-
chr3	157695726	157695876	3:157695726-157695876	-
chr3	157746546	157746696	3:157746546-157746696	-
chr3	157782356	157782506	3:157782356-157782506	-
chr3	157785186	157785336	3:157785186-157785336	ENSG00000242536,ENSG00000241723,ENSG00000277143,ENSG00000243025
chr3	157786346	157786496	3:157786346-157786496	-
chr3	157794926	157795076	3:157794926-157795076	-
chr3	157807386	157807536	3:157807386-157807536	-
chr3	157868306	157868456	3:157868306-157868456	ENSG00000242536
chr3	157906751	157906901	3:157906751-157906901	-
chr3	157913166	157913316	3:157913166-157913316	ENSG00000251751,ENSG00000239716,ENSG00000241723
chr3	157913926	157914076	3:157913926-157914076	ENSG00000251751
chr3	157938546	157938696	3:157938546-157938696	ENSG00000251751,ENSG00000239716
chr3	157982006	157982156	3:157982006-157982156	ENSG00000239716
chr3	158050586	158050736	3:158050586-158050736	ENSG00000242536
chr3	158055204	158055354	3:158055204-158055354	-
chr3	158057766	158057916	3:158057766-158057916	ENSG00000242536
chr3	158110006	158110156	3:158110006-158110156	ENSG00000242536,ENSG00000168779,ENSG00000174891
chr3	158152306	158152456	3:158152306-158152456	-
chr3	158161046	158161196	3:158161046-158161196	ENSG00000242536,ENSG00000168779,ENSG00000174891,ENSG00000241723,ENSG00000277143
chr3	158165846	158165996	3:158165846-158165996	-
chr3	158167786	158167936	3:158167786-158167936	-
chr3	158168226	158168376	3:158168226-158168376	ENSG00000242536,ENSG00000168779,ENSG00000174891,ENSG00000241723,ENSG00000277143,ENSG00000243025
chr3	158169126	158169276	3:158169126-158169276	-
chr3	158169366	158169516	3:158169366-158169516	-
chr3	158169586	158169736	3:158169586-158169736	-
chr3	158221575	158221725	3:158221575-158221725	-
chr3	158303406	158303556	3:158303406-158303556	ENSG00000241723
chr3	158313466	158313616	3:158313466-158313616	ENSG00000241723,ENSG00000277143
chr3	158348054	158348204	3:158348054-158348204	ENSG00000277143
chr3	158421066	158421216	3:158421066-158421216	ENSG00000242536,ENSG00000241723,ENSG00000277143
chr3	158434526	158434676	3:158434526-158434676	-
chr3	158456238	158456388	3:158456238-158456388	-
chr3	158471046	158471196	3:158471046-158471196	ENSG00000242536,ENSG00000241723,ENSG00000277143,ENSG00000243314,ENSG00000243025
chr3	158471686	158471836	3:158471686-158471836	ENSG00000242536,ENSG00000241723,ENSG00000277143,ENSG00000243314,ENSG00000243025,ENSG00000243165
chr3	158475786	158475936	3:158475786-158475936	ENSG00000243314
chr3	158522866	158523016	3:158522866-158523016	ENSG00000242536,ENSG00000243314,ENSG00000243025,ENSG00000243165
chr3	158532226	158532376	3:158532226-158532376	-
chr3	158539539	158539689	3:158539539-158539689	-
chr3	158571046	158571196	3:158571046-158571196	ENSG00000243150,ENSG00000178053,ENSG00000243025,ENSG00000243165
chr3	158644406	158644556	3:158644406-158644556	ENSG00000243150,ENSG00000178053,ENSG00000243025,ENSG00000243165,ENSG00000168827
chr3	158659846	158659996	3:158659846-158659996	ENSG00000168827,ENSG00000079257
chr3	158668626	158668776	3:158668626-158668776	ENSG00000168827,ENSG00000079257
chr3	158672626	158672776	3:158672626-158672776	ENSG00000168827,ENSG00000079257,ENSG00000272087
chr3	158683706	158683856	3:158683706-158683856	ENSG00000168827,ENSG00000079257,ENSG00000272087
chr3	158709746	158709896	3:158709746-158709896	ENSG00000243025,ENSG00000243165,ENSG00000168827,ENSG00000079257,ENSG00000272087,ENSG00000118849,ENSG00000118855,ENSG00000240207,ENSG00000271778,ENSG00000272247,ENSG00000279311
chr3	158711966	158712116	3:158711966-158712116	ENSG00000272087,ENSG00000118849
chr3	158718566	158718716	3:158718566-158718716	ENSG00000243025,ENSG00000243165,ENSG00000168827,ENSG00000079257,ENSG00000272087,ENSG00000118849,ENSG00000118855,ENSG00000240207,ENSG00000271778
chr3	158725426	158725576	3:158725426-158725576	ENSG00000272087,ENSG00000118849,ENSG00000118855,ENSG00000240207,ENSG00000271778,ENSG00000272247
chr3	158725741	158725891	3:158725741-158725891	ENSG00000118849,ENSG00000118855,ENSG00000240207
chr3	158746896	158747046	3:158746896-158747046	ENSG00000118855,ENSG00000240207
chr3	158762786	158762936	3:158762786-158762936	ENSG00000243675
chr3	158768526	158768676	3:158768526-158768676	ENSG00000240207,ENSG00000243675,ENSG00000271778
chr3	158769246	158769396	3:158769246-158769396	ENSG00000240207,ENSG00000243675,ENSG00000271778
chr3	158770246	158770396	3:158770246-158770396	ENSG00000271778
chr3	158774226	158774376	3:158774226-158774376	ENSG00000271778
chr3	158789706	158789856	3:158789706-158789856	ENSG00000271778
chr3	158791406	158791556	3:158791406-158791556	ENSG00000118855,ENSG00000271778,ENSG00000272247
chr3	158792866	158793016	3:158792866-158793016	ENSG00000118855,ENSG00000240207,ENSG00000271778,ENSG00000272247
chr3	158795079	158795229	3:158795079-158795229	ENSG00000118855,ENSG00000272247
chr3	158801966	158802116	3:158801966-158802116	ENSG00000118855,ENSG00000272247
chr3	158808786	158808936	3:158808786-158808936	ENSG00000118855,ENSG00000272247
chr3	158830506	158830656	3:158830506-158830656	ENSG00000232374
chr3	158843086	158843236	3:158843086-158843236	ENSG00000232374,ENSG00000279311
chr3	158847586	158847736	3:158847586-158847736	ENSG00000232374,ENSG00000279311
chr3	158909986	158910136	3:158909986-158910136	ENSG00000279311
chr3	158918086	158918236	3:158918086-158918236	ENSG00000279311
chr3	158950326	158950476	3:158950326-158950476	ENSG00000214216
chr3	159032446	159032596	3:159032446-159032596	-
chr3	159077946	159078096	3:159077946-159078096	ENSG00000283154,ENSG00000214216
chr3	159082586	159082736	3:159082586-159082736	ENSG00000214216
chr3	159126386	159126536	3:159126386-159126536	-
chr3	159128766	159128916	3:159128766-159128916	ENSG00000279311,ENSG00000214216
chr3	159169946	159170096	3:159169946-159170096	-
chr3	159170526	159170676	3:159170526-159170676	-
chr3	159187246	159187396	3:159187246-159187396	-
chr3	159190366	159190516	3:159190366-159190516	ENSG00000279311,ENSG00000214216,ENSG00000263634
chr3	159191546	159191696	3:159191546-159191696	ENSG00000279311,ENSG00000263634
chr3	159196426	159196576	3:159196426-159196576	-
chr3	159200366	159200516	3:159200366-159200516	-
chr3	159234426	159234576	3:159234426-159234576	-
chr3	159236439	159236589	3:159236439-159236589	ENSG00000263634
chr3	159239146	159239296	3:159239146-159239296	ENSG00000279311,ENSG00000263634
chr3	159252386	159252536	3:159252386-159252536	ENSG00000263634
chr3	159252886	159253036	3:159252886-159253036	ENSG00000279311,ENSG00000263634
chr3	159260146	159260296	3:159260146-159260296	ENSG00000232374,ENSG00000263634
chr3	159273738	159273888	3:159273738-159273888	ENSG00000283154,ENSG00000263634
chr3	159416986	159417136	3:159416986-159417136	ENSG00000244249
chr3	159417906	159418056	3:159417906-159418056	ENSG00000244249
chr3	159419006	159419156	3:159419006-159419156	ENSG00000244249
chr3	159432826	159432976	3:159432826-159432976	ENSG00000244249
chr3	159458126	159458276	3:159458126-159458276	ENSG00000263634,ENSG00000244249
chr3	159499186	159499336	3:159499186-159499336	-
chr3	159532733	159532883	3:159532733-159532883	-
chr3	159549066	159549216	3:159549066-159549216	-
chr3	159583722	159583872	3:159583722-159583872	-
chr3	159586666	159586816	3:159586666-159586816	-
chr3	159604181	159604331	3:159604181-159604331	-
chr3	159640350	159640500	3:159640350-159640500	-
chr3	159645980	159646130	3:159645980-159646130	-
chr3	159669246	159669396	3:159669246-159669396	-
chr3	159669820	159669970	3:159669820-159669970	-
chr3	159711746	159711896	3:159711746-159711896	ENSG00000279311,ENSG00000263634,ENSG00000244249,ENSG00000286913,ENSG00000243116
chr3	159732886	159733036	3:159732886-159733036	ENSG00000286913,ENSG00000243116
chr3	159733506	159733656	3:159733506-159733656	ENSG00000286913,ENSG00000243116
chr3	159763186	159763336	3:159763186-159763336	ENSG00000283154,ENSG00000241211
chr3	159764006	159764156	3:159764006-159764156	ENSG00000283154,ENSG00000241211
chr3	159764367	159764517	3:159764367-159764517	ENSG00000283154,ENSG00000241211
chr3	159765306	159765456	3:159765306-159765456	ENSG00000283154,ENSG00000241211,ENSG00000252763
chr3	159775706	159775856	3:159775706-159775856	ENSG00000241211
chr3	159785446	159785596	3:159785446-159785596	-
chr3	159787266	159787416	3:159787266-159787416	-
chr3	159788026	159788176	3:159788026-159788176	-
chr3	159805226	159805376	3:159805226-159805376	ENSG00000252763
chr3	159806594	159806744	3:159806594-159806744	ENSG00000252763
chr3	159824366	159824516	3:159824366-159824516	ENSG00000252763
chr3	159829726	159829876	3:159829726-159829876	ENSG00000151967
chr3	159841066	159841216	3:159841066-159841216	ENSG00000151967
chr3	159852895	159853045	3:159852895-159853045	ENSG00000151967
chr3	159853184	159853334	3:159853184-159853334	ENSG00000151967
chr3	159854786	159854936	3:159854786-159854936	ENSG00000151967
chr3	159860837	159860987	3:159860837-159860987	-
chr3	159872526	159872676	3:159872526-159872676	ENSG00000151967
chr3	159877986	159878136	3:159877986-159878136	-
chr3	159883526	159883676	3:159883526-159883676	ENSG00000151967
chr3	159897446	159897596	3:159897446-159897596	-
chr3	159898225	159898375	3:159898225-159898375	-
chr3	159928806	159928956	3:159928806-159928956	ENSG00000244249,ENSG00000244040,ENSG00000168811,ENSG00000242107,ENSG00000180044,ENSG00000238741
chr3	159929746	159929896	3:159929746-159929896	-
chr3	159964447	159964597	3:159964447-159964597	-
chr3	159987327	159987477	3:159987327-159987477	ENSG00000168811
chr3	159987527	159987677	3:159987527-159987677	ENSG00000168811
chr3	159988648	159988798	3:159988648-159988798	ENSG00000168811
chr3	160006643	160006793	3:160006643-160006793	ENSG00000244040,ENSG00000242107
chr3	160017088	160017238	3:160017088-160017238	ENSG00000244040,ENSG00000242107
chr3	160027588	160027738	3:160027588-160027738	ENSG00000244040,ENSG00000242107
chr3	160027932	160028082	3:160027932-160028082	ENSG00000244040,ENSG00000242107
chr3	160032329	160032479	3:160032329-160032479	ENSG00000244040
chr3	160098268	160098418	3:160098268-160098418	ENSG00000184100
chr3	160125288	160125438	3:160125288-160125438	-
chr3	160126108	160126258	3:160126108-160126258	-
chr3	160126891	160127041	3:160126891-160127041	-
chr3	160129688	160129838	3:160129688-160129838	ENSG00000244040,ENSG00000184100,ENSG00000180044
chr3	160131108	160131258	3:160131108-160131258	ENSG00000184100,ENSG00000180044
chr3	160135088	160135238	3:160135088-160135238	ENSG00000180044
chr3	160141608	160141758	3:160141608-160141758	-
chr3	160150648	160150798	3:160150648-160150798	-
chr3	160154136	160154286	3:160154136-160154286	-
chr3	160169248	160169398	3:160169248-160169398	ENSG00000180044,ENSG00000243687
chr3	160180571	160180721	3:160180571-160180721	ENSG00000180044
chr3	160181008	160181158	3:160181008-160181158	ENSG00000180044
chr3	160196608	160196758	3:160196608-160196758	ENSG00000180044
chr3	160204488	160204638	3:160204488-160204638	ENSG00000244040,ENSG00000180044
chr3	160211048	160211198	3:160211048-160211198	ENSG00000244040,ENSG00000180044
chr3	160270827	160270977	3:160270827-160270977	-
chr3	160296686	160296836	3:160296686-160296836	-
chr3	160331207	160331357	3:160331207-160331357	ENSG00000180044,ENSG00000068885,ENSG00000243687
chr3	160331607	160331757	3:160331607-160331757	ENSG00000243687
chr3	160372907	160373057	3:160372907-160373057	ENSG00000068885
chr3	160376827	160376977	3:160376827-160376977	ENSG00000068885
chr3	160395423	160395573	3:160395423-160395573	ENSG00000068885,ENSG00000113810,ENSG00000207779,ENSG00000198987
chr3	160399187	160399337	3:160399187-160399337	ENSG00000068885,ENSG00000113810,ENSG00000207779,ENSG00000198987
chr3	160399527	160399677	3:160399527-160399677	ENSG00000068885,ENSG00000113810,ENSG00000207779,ENSG00000198987
chr3	160401887	160402037	3:160401887-160402037	ENSG00000068885,ENSG00000113810,ENSG00000207779,ENSG00000198987
chr3	160413747	160413897	3:160413747-160413897	ENSG00000113810,ENSG00000207779,ENSG00000198987
chr3	160434127	160434277	3:160434127-160434277	-
chr3	160441847	160441997	3:160441847-160441997	ENSG00000248710,ENSG00000213186
chr3	160447707	160447857	3:160447707-160447857	ENSG00000248710,ENSG00000213186,ENSG00000244009
chr3	160448947	160449097	3:160448947-160449097	ENSG00000248710,ENSG00000213186
chr3	160449227	160449377	3:160449227-160449377	ENSG00000248710,ENSG00000213186
chr3	160449827	160449977	3:160449827-160449977	ENSG00000248710,ENSG00000113810,ENSG00000207779,ENSG00000198987,ENSG00000213186,ENSG00000244009
chr3	160450207	160450357	3:160450207-160450357	ENSG00000248710,ENSG00000213186,ENSG00000244009
chr3	160450967	160451117	3:160450967-160451117	ENSG00000248710,ENSG00000213186,ENSG00000244009,ENSG00000238741
chr3	160473367	160473517	3:160473367-160473517	ENSG00000244009,ENSG00000238427,ENSG00000238741
chr3	160474147	160474297	3:160474147-160474297	ENSG00000248710,ENSG00000213186,ENSG00000244009,ENSG00000238427,ENSG00000238741
chr3	160474647	160474797	3:160474647-160474797	ENSG00000238427,ENSG00000238741
chr3	160478427	160478577	3:160478427-160478577	ENSG00000238427
chr3	160486507	160486657	3:160486507-160486657	ENSG00000238741
chr3	160545582	160545732	3:160545582-160545732	ENSG00000238741
chr3	160565007	160565157	3:160565007-160565157	ENSG00000186432,ENSG00000229320
chr3	160565567	160565717	3:160565567-160565717	ENSG00000186432,ENSG00000238741,ENSG00000229320,ENSG00000242285
chr3	160566127	160566277	3:160566127-160566277	ENSG00000186432,ENSG00000238741,ENSG00000229320,ENSG00000242285
chr3	160577707	160577857	3:160577707-160577857	ENSG00000242285
chr3	160616815	160616965	3:160616815-160616965	ENSG00000242285
chr3	160641847	160641997	3:160641847-160641997	ENSG00000238741,ENSG00000242285,ENSG00000179674
chr3	160666267	160666417	3:160666267-160666417	ENSG00000238741,ENSG00000242285,ENSG00000179674
chr3	160667567	160667717	3:160667567-160667717	ENSG00000179674
chr3	160698107	160698257	3:160698107-160698257	ENSG00000179674,ENSG00000207084
chr3	160707547	160707697	3:160707547-160707697	ENSG00000207084
chr3	160739147	160739297	3:160739147-160739297	-
chr3	160754406	160754556	3:160754406-160754556	ENSG00000260572,ENSG00000163590
chr3	160755087	160755237	3:160755087-160755237	ENSG00000260572,ENSG00000163590
chr3	160755407	160755557	3:160755407-160755557	ENSG00000260572,ENSG00000163590
chr3	160801487	160801637	3:160801487-160801637	-
chr3	160804907	160805057	3:160804907-160805057	-
chr3	160810447	160810597	3:160810447-160810597	-
chr3	160869867	160870017	3:160869867-160870017	ENSG00000163590
chr3	160885887	160886037	3:160885887-160886037	ENSG00000163590
chr3	160921167	160921317	3:160921167-160921317	-
chr3	160931607	160931757	3:160931607-160931757	-
chr3	160941987	160942137	3:160941987-160942137	-
chr3	160968907	160969057	3:160968907-160969057	-
chr3	160981347	160981497	3:160981347-160981497	-
chr3	161035807	161035957	3:161035807-161035957	ENSG00000169255
chr3	161069585	161069735	3:161069585-161069735	-
chr3	161069987	161070137	3:161069987-161070137	ENSG00000169255
chr3	161104607	161104757	3:161104607-161104757	ENSG00000169255
chr3	161149627	161149777	3:161149627-161149777	ENSG00000169255
chr3	161150224	161150374	3:161150224-161150374	-
chr3	161163407	161163557	3:161163407-161163557	ENSG00000169255
chr3	161171227	161171377	3:161171227-161171377	ENSG00000169255
chr3	161181507	161181657	3:161181507-161181657	-
chr3	161217547	161217697	3:161217547-161217697	ENSG00000169251,ENSG00000271052
chr3	161221167	161221317	3:161221167-161221317	ENSG00000169255,ENSG00000169251,ENSG00000271052
chr3	161263227	161263377	3:161263227-161263377	ENSG00000169255,ENSG00000240567,ENSG00000269888,ENSG00000234851
chr3	161264907	161265057	3:161264907-161265057	-
chr3	161266987	161267137	3:161266987-161267137	-
chr3	161273730	161273880	3:161273730-161273880	ENSG00000240567,ENSG00000269888,ENSG00000234851
chr3	161344103	161344253	3:161344103-161344253	ENSG00000240138,ENSG00000243838,ENSG00000196542
chr3	161349127	161349277	3:161349127-161349277	ENSG00000240138,ENSG00000243838,ENSG00000196542
chr3	161349987	161350137	3:161349987-161350137	ENSG00000240138,ENSG00000243838,ENSG00000196542,ENSG00000240567,ENSG00000269888,ENSG00000234851,ENSG00000182447
chr3	161389007	161389157	3:161389007-161389157	-
chr3	161401455	161401605	3:161401455-161401605	-
chr3	161409150	161409300	3:161409150-161409300	-
chr3	161413227	161413377	3:161413227-161413377	ENSG00000240138,ENSG00000243838,ENSG00000240567,ENSG00000269888,ENSG00000234851
chr3	161415607	161415757	3:161415607-161415757	ENSG00000240138,ENSG00000240567,ENSG00000269888,ENSG00000234851
chr3	161416007	161416157	3:161416007-161416157	ENSG00000169255,ENSG00000240138,ENSG00000243838,ENSG00000196542,ENSG00000240567,ENSG00000269888,ENSG00000234851,ENSG00000182447
chr3	161476087	161476237	3:161476087-161476237	ENSG00000182447
chr3	161549390	161549540	3:161549390-161549540	ENSG00000182447,ENSG00000288087
chr3	161559537	161559687	3:161559537-161559687	ENSG00000182447,ENSG00000288087
chr3	161568087	161568237	3:161568087-161568237	ENSG00000182447,ENSG00000288087
chr3	161644927	161645077	3:161644927-161645077	ENSG00000288087
chr3	161645347	161645497	3:161645347-161645497	ENSG00000288087
chr3	161650007	161650157	3:161650007-161650157	ENSG00000288087
chr3	161770547	161770697	3:161770547-161770697	ENSG00000182447,ENSG00000288087,ENSG00000240354,ENSG00000244571,ENSG00000240792,ENSG00000238924,ENSG00000214210
chr3	161818256	161818406	3:161818256-161818406	ENSG00000240354
chr3	161852069	161852219	3:161852069-161852219	-
chr3	161854567	161854717	3:161854567-161854717	ENSG00000288087,ENSG00000240354
chr3	161890227	161890377	3:161890227-161890377	ENSG00000182447,ENSG00000288087,ENSG00000240354,ENSG00000241168,ENSG00000241369,ENSG00000244571,ENSG00000240792,ENSG00000238924,ENSG00000214210
chr3	161894067	161894217	3:161894067-161894217	-
chr3	161914107	161914257	3:161914107-161914257	-
chr3	161914847	161914997	3:161914847-161914997	-
chr3	161927247	161927397	3:161927247-161927397	-
chr3	161957600	161957750	3:161957600-161957750	-
chr3	161977207	161977357	3:161977207-161977357	-
chr3	162034467	162034617	3:162034467-162034617	-
chr3	162052776	162052926	3:162052776-162052926	-
chr3	162122527	162122677	3:162122527-162122677	-
chr3	162134808	162134958	3:162134808-162134958	-
chr3	162141367	162141517	3:162141367-162141517	-
chr3	162141747	162141897	3:162141747-162141897	-
chr3	162142627	162142777	3:162142627-162142777	-
chr3	162166628	162166778	3:162166628-162166778	-
chr3	162170727	162170877	3:162170727-162170877	-
chr3	162203627	162203777	3:162203627-162203777	-
chr3	162217707	162217857	3:162217707-162217857	-
chr3	162224847	162224997	3:162224847-162224997	-
chr3	162252901	162253051	3:162252901-162253051	-
chr3	162285867	162286017	3:162285867-162286017	-
chr3	162286307	162286457	3:162286307-162286457	-
chr3	162295467	162295617	3:162295467-162295617	ENSG00000288087,ENSG00000241168,ENSG00000241369,ENSG00000244571,ENSG00000240792,ENSG00000238924,ENSG00000214210,ENSG00000241636
chr3	162303287	162303437	3:162303287-162303437	-
chr3	162332407	162332557	3:162332407-162332557	-
chr3	162337723	162337873	3:162337723-162337873	-
chr3	162338607	162338757	3:162338607-162338757	-
chr3	162354447	162354597	3:162354447-162354597	-
chr3	162391007	162391157	3:162391007-162391157	-
chr3	162391407	162391557	3:162391407-162391557	-
chr3	162437607	162437757	3:162437607-162437757	-
chr3	162487267	162487417	3:162487267-162487417	ENSG00000241874
chr3	162492067	162492217	3:162492067-162492217	ENSG00000241874
chr3	162492887	162493037	3:162492887-162493037	ENSG00000241874
chr3	162525147	162525297	3:162525147-162525297	ENSG00000182447,ENSG00000288087,ENSG00000241874,ENSG00000243044,ENSG00000241168,ENSG00000241369,ENSG00000244571,ENSG00000240792,ENSG00000238924,ENSG00000214210,ENSG00000241636,ENSG00000241767
chr3	162525927	162526077	3:162525927-162526077	-
chr3	162538967	162539117	3:162538967-162539117	-
chr3	162586707	162586857	3:162586707-162586857	ENSG00000243044,ENSG00000241168,ENSG00000244571,ENSG00000241767
chr3	162598507	162598657	3:162598507-162598657	ENSG00000243044
chr3	162632798	162632948	3:162632798-162632948	-
chr3	162718807	162718957	3:162718807-162718957	-
chr3	162719807	162719957	3:162719807-162719957	ENSG00000288087,ENSG00000241168,ENSG00000241369,ENSG00000244571,ENSG00000240792,ENSG00000238924,ENSG00000214210,ENSG00000221251,ENSG00000241636,ENSG00000241767,ENSG00000090402,ENSG00000200052,ENSG00000239205
chr3	162729807	162729957	3:162729807-162729957	-
chr3	162743267	162743417	3:162743267-162743417	-
chr3	162770627	162770777	3:162770627-162770777	-
chr3	162949655	162949805	3:162949655-162949805	-
chr3	162992884	162993034	3:162992884-162993034	ENSG00000241168
chr3	163071847	163071997	3:163071847-163071997	ENSG00000241168,ENSG00000244571,ENSG00000240792,ENSG00000238924,ENSG00000214210,ENSG00000200052,ENSG00000239205
chr3	163205337	163205487	3:163205337-163205487	-
chr3	163258307	163258457	3:163258307-163258457	ENSG00000241369
chr3	163261187	163261337	3:163261187-163261337	ENSG00000241369
chr3	163315887	163316037	3:163315887-163316037	ENSG00000241369
chr3	163368267	163368417	3:163368267-163368417	ENSG00000241369,ENSG00000240792,ENSG00000238924
chr3	163386929	163387079	3:163386929-163387079	-
chr3	163490327	163490477	3:163490327-163490477	ENSG00000240792,ENSG00000238924
chr3	163562747	163562897	3:163562747-163562897	-
chr3	163601551	163601701	3:163601551-163601701	-
chr3	163622519	163622669	3:163622519-163622669	-
chr3	163689592	163689742	3:163689592-163689742	-
chr3	163863307	163863457	3:163863307-163863457	ENSG00000214210
chr3	163940105	163940255	3:163940105-163940255	ENSG00000214210
chr3	164155527	164155677	3:164155527-164155677	ENSG00000214210,ENSG00000221251
chr3	164333247	164333397	3:164333247-164333397	ENSG00000090402
chr3	164375627	164375777	3:164375627-164375777	ENSG00000214210,ENSG00000221251,ENSG00000241636,ENSG00000241767,ENSG00000090402,ENSG00000200052,ENSG00000239205
chr3	164416707	164416857	3:164416707-164416857	ENSG00000241636,ENSG00000241767,ENSG00000090402,ENSG00000200052
chr3	164459107	164459257	3:164459107-164459257	ENSG00000214210,ENSG00000241636,ENSG00000241767,ENSG00000090402,ENSG00000200052,ENSG00000239205
chr3	164465281	164465431	3:164465281-164465431	ENSG00000241636,ENSG00000241767,ENSG00000090402,ENSG00000200052,ENSG00000239205
chr3	164593780	164593930	3:164593780-164593930	ENSG00000241636,ENSG00000241767,ENSG00000090402
chr3	164641235	164641385	3:164641235-164641385	ENSG00000241636,ENSG00000241767,ENSG00000200052
chr3	164813952	164814102	3:164813952-164814102	ENSG00000241767
chr3	165185827	165185977	3:165185827-165185977	ENSG00000090402,ENSG00000200052,ENSG00000239205,ENSG00000121871
chr3	165206887	165207037	3:165206887-165207037	ENSG00000200052,ENSG00000239205,ENSG00000121871,ENSG00000244128
chr3	165254947	165255097	3:165254947-165255097	ENSG00000200052
chr3	165259627	165259777	3:165259627-165259777	-
chr3	165336907	165337057	3:165336907-165337057	ENSG00000090402,ENSG00000200052
chr3	165389187	165389337	3:165389187-165389337	ENSG00000244128
chr3	165439847	165439997	3:165439847-165439997	-
chr3	165462805	165462955	3:165462805-165462955	ENSG00000244128
chr3	165463667	165463817	3:165463667-165463817	ENSG00000244128
chr3	165464907	165465057	3:165464907-165465057	ENSG00000244128
chr3	165466983	165467133	3:165466983-165467133	ENSG00000244128
chr3	165491627	165491777	3:165491627-165491777	ENSG00000090402,ENSG00000200052
chr3	165518427	165518577	3:165518427-165518577	-
chr3	165523907	165524057	3:165523907-165524057	-
chr3	165643147	165643297	3:165643147-165643297	ENSG00000214210,ENSG00000221251,ENSG00000241636,ENSG00000241767,ENSG00000090402,ENSG00000200052,ENSG00000239205,ENSG00000121871,ENSG00000242178,ENSG00000240084,ENSG00000240824,ENSG00000242456,ENSG00000244321,ENSG00000274149,ENSG00000251759,ENSG00000224962,ENSG00000240458,ENSG00000231516,ENSG00000240033,ENSG00000239227,ENSG00000220343,ENSG00000114204
chr3	165643567	165643717	3:165643567-165643717	ENSG00000090402,ENSG00000200052,ENSG00000239205
chr3	165669667	165669817	3:165669667-165669817	-
chr3	165749967	165750117	3:165749967-165750117	-
chr3	165753707	165753857	3:165753707-165753857	ENSG00000200052
chr3	165801023	165801173	3:165801023-165801173	-
chr3	165837387	165837537	3:165837387-165837537	ENSG00000114200
chr3	165839747	165839897	3:165839747-165839897	ENSG00000114200
chr3	165852867	165853017	3:165852867-165853017	-
chr3	165855667	165855817	3:165855667-165855817	ENSG00000114200,ENSG00000224962,ENSG00000240458,ENSG00000231516,ENSG00000240033
chr3	165903989	165904139	3:165903989-165904139	-
chr3	165983427	165983577	3:165983427-165983577	-
chr3	166013185	166013335	3:166013185-166013335	-
chr3	166123633	166123783	3:166123633-166123783	ENSG00000242178,ENSG00000240084,ENSG00000240824,ENSG00000242456
chr3	166177287	166177437	3:166177287-166177437	ENSG00000242178,ENSG00000240084,ENSG00000240824,ENSG00000242456,ENSG00000242326
chr3	166190527	166190677	3:166190527-166190677	ENSG00000242178,ENSG00000240084,ENSG00000240824,ENSG00000242456,ENSG00000242326,ENSG00000231516,ENSG00000240033,ENSG00000239227
chr3	166211587	166211737	3:166211587-166211737	ENSG00000242178,ENSG00000240084,ENSG00000240824,ENSG00000242456,ENSG00000242326,ENSG00000274149,ENSG00000224962,ENSG00000240458,ENSG00000231516,ENSG00000240033,ENSG00000239227
chr3	166275127	166275277	3:166275127-166275277	ENSG00000244429
chr3	166283987	166284137	3:166283987-166284137	ENSG00000242178,ENSG00000240084,ENSG00000240824,ENSG00000242456,ENSG00000244429,ENSG00000244321,ENSG00000274149,ENSG00000251759,ENSG00000240458,ENSG00000231516,ENSG00000240033,ENSG00000239227
chr3	166387716	166387866	3:166387716-166387866	-
chr3	166444387	166444537	3:166444387-166444537	ENSG00000244321,ENSG00000274149,ENSG00000251759,ENSG00000224962,ENSG00000240458,ENSG00000231516,ENSG00000240033,ENSG00000239227
chr3	166444967	166445117	3:166444967-166445117	ENSG00000244321,ENSG00000240033
chr3	166446027	166446177	3:166446027-166446177	ENSG00000244321,ENSG00000240033
chr3	166446407	166446557	3:166446407-166446557	ENSG00000242178,ENSG00000240084,ENSG00000240824,ENSG00000242456,ENSG00000244321,ENSG00000274149,ENSG00000251759,ENSG00000224962,ENSG00000240458,ENSG00000231516,ENSG00000240033,ENSG00000239227
chr3	166447107	166447257	3:166447107-166447257	ENSG00000244321,ENSG00000274149,ENSG00000240458,ENSG00000231516,ENSG00000240033
chr3	166455907	166456057	3:166455907-166456057	ENSG00000244321,ENSG00000274149,ENSG00000251759,ENSG00000224962,ENSG00000240458,ENSG00000231516,ENSG00000240033,ENSG00000239227
chr3	166456407	166456557	3:166456407-166456557	ENSG00000244321,ENSG00000274149,ENSG00000240458,ENSG00000231516,ENSG00000239227
chr3	166463007	166463157	3:166463007-166463157	ENSG00000244321,ENSG00000274149,ENSG00000240458,ENSG00000239227
chr3	166467987	166468137	3:166467987-166468137	ENSG00000244321,ENSG00000274149,ENSG00000240458
chr3	166499767	166499917	3:166499767-166499917	-
chr3	166527305	166527455	3:166527305-166527455	ENSG00000244321,ENSG00000274149
chr3	166527487	166527637	3:166527487-166527637	ENSG00000244321,ENSG00000274149,ENSG00000224962,ENSG00000240458
chr3	166554153	166554303	3:166554153-166554303	ENSG00000244321,ENSG00000274149
chr3	166646880	166647030	3:166646880-166647030	ENSG00000274149,ENSG00000251759,ENSG00000224962,ENSG00000240458
chr3	166680246	166680396	3:166680246-166680396	ENSG00000251759,ENSG00000224962,ENSG00000240458
chr3	166985147	166985297	3:166985147-166985297	ENSG00000224962,ENSG00000240458,ENSG00000231516,ENSG00000240033,ENSG00000239227,ENSG00000220343
chr3	166993127	166993277	3:166993127-166993277	ENSG00000274149,ENSG00000240458,ENSG00000231516,ENSG00000240033,ENSG00000239227,ENSG00000220343
chr3	167032387	167032537	3:167032387-167032537	ENSG00000240458,ENSG00000231516,ENSG00000240033,ENSG00000239227,ENSG00000220343
chr3	167228247	167228397	3:167228247-167228397	ENSG00000231516,ENSG00000239227,ENSG00000220343,ENSG00000114204
chr3	167380307	167380457	3:167380307-167380457	ENSG00000169064,ENSG00000241669,ENSG00000114204
chr3	167406987	167407137	3:167406987-167407137	ENSG00000169064,ENSG00000241669,ENSG00000114204,ENSG00000174776
chr3	167613398	167613548	3:167613398-167613548	ENSG00000174776
chr3	167684517	167684667	3:167684517-167684667	ENSG00000174776,ENSG00000241120
chr3	167717047	167717197	3:167717047-167717197	ENSG00000241120
chr3	167728327	167728477	3:167728327-167728477	ENSG00000114209,ENSG00000241120
chr3	167729747	167729897	3:167729747-167729897	ENSG00000114209
chr3	167734567	167734717	3:167734567-167734717	ENSG00000114209,ENSG00000241120
chr3	167734947	167735097	3:167734947-167735097	ENSG00000241669,ENSG00000114204,ENSG00000174776,ENSG00000114209,ENSG00000241120,ENSG00000163536,ENSG00000244227
chr3	167735587	167735737	3:167735587-167735737	ENSG00000174776,ENSG00000114209,ENSG00000241120,ENSG00000163536
chr3	167741087	167741237	3:167741087-167741237	ENSG00000163536
chr3	167811147	167811297	3:167811147-167811297	ENSG00000287319
chr3	167814587	167814737	3:167814587-167814737	ENSG00000163536,ENSG00000287319
chr3	167852351	167852501	3:167852351-167852501	ENSG00000244227
chr3	167876687	167876837	3:167876687-167876837	ENSG00000244227,ENSG00000244706,ENSG00000239238
chr3	167882207	167882357	3:167882207-167882357	ENSG00000244227,ENSG00000244706,ENSG00000239238
chr3	167887247	167887397	3:167887247-167887397	ENSG00000244227,ENSG00000239238
chr3	167913347	167913497	3:167913347-167913497	ENSG00000244227
chr3	167913618	167913768	3:167913618-167913768	ENSG00000244227
chr3	167941347	167941497	3:167941347-167941497	ENSG00000244227,ENSG00000244706,ENSG00000242036,ENSG00000241203
chr3	167941707	167941857	3:167941707-167941857	ENSG00000114204,ENSG00000174776,ENSG00000244227,ENSG00000244706,ENSG00000242036,ENSG00000241203,ENSG00000241882,ENSG00000207717,ENSG00000226765
chr3	167976887	167977037	3:167976887-167977037	ENSG00000242036,ENSG00000241203
chr3	168002787	168002937	3:168002787-168002937	-
chr3	168003167	168003317	3:168003167-168003317	-
chr3	168024687	168024837	3:168024687-168024837	ENSG00000241669,ENSG00000114204,ENSG00000174776,ENSG00000241120,ENSG00000244227,ENSG00000242036,ENSG00000241203,ENSG00000241882,ENSG00000222357,ENSG00000207717,ENSG00000226765
chr3	168025207	168025357	3:168025207-168025357	-
chr3	168030807	168030957	3:168030807-168030957	-
chr3	168034287	168034437	3:168034287-168034437	-
chr3	168040707	168040857	3:168040707-168040857	ENSG00000173905
chr3	168047298	168047448	3:168047298-168047448	ENSG00000173905
chr3	168049490	168049640	3:168049490-168049640	ENSG00000173905
chr3	168051627	168051777	3:168051627-168051777	-
chr3	168071627	168071777	3:168071627-168071777	ENSG00000114204
chr3	168094787	168094937	3:168094787-168094937	ENSG00000173905,ENSG00000286994
chr3	168095227	168095377	3:168095227-168095377	ENSG00000173905,ENSG00000286994
chr3	168095425	168095575	3:168095425-168095575	ENSG00000173905,ENSG00000286994
chr3	168095927	168096077	3:168095927-168096077	ENSG00000114204,ENSG00000174776,ENSG00000241120,ENSG00000173905,ENSG00000286994,ENSG00000241882,ENSG00000222357,ENSG00000207717,ENSG00000226765
chr3	168096467	168096617	3:168096467-168096617	ENSG00000114204,ENSG00000174776,ENSG00000173905,ENSG00000286994,ENSG00000222357,ENSG00000207717,ENSG00000226765
chr3	168117257	168117407	3:168117257-168117407	-
chr3	168165747	168165897	3:168165747-168165897	-
chr3	168166767	168166917	3:168166767-168166917	-
chr3	168211427	168211577	3:168211427-168211577	-
chr3	168248747	168248897	3:168248747-168248897	ENSG00000206120,ENSG00000241882
chr3	168249827	168249977	3:168249827-168249977	ENSG00000206120,ENSG00000241882
chr3	168313100	168313250	3:168313100-168313250	ENSG00000241882
chr3	168341627	168341777	3:168341627-168341777	ENSG00000241882,ENSG00000222357,ENSG00000207717,ENSG00000226765
chr3	168467487	168467637	3:168467487-168467637	ENSG00000222357
chr3	168801987	168802137	3:168801987-168802137	ENSG00000206120,ENSG00000207717,ENSG00000226765
chr3	168847413	168847563	3:168847413-168847563	ENSG00000226765,ENSG00000231688
chr3	168884467	168884617	3:168884467-168884617	ENSG00000222357,ENSG00000207717,ENSG00000226765,ENSG00000231688,ENSG00000242268,ENSG00000272797,ENSG00000273177,ENSG00000241383
chr3	168885127	168885277	3:168885127-168885277	ENSG00000207717,ENSG00000226765,ENSG00000231688,ENSG00000242268,ENSG00000272797,ENSG00000273177
chr3	168952601	168952751	3:168952601-168952751	ENSG00000272797,ENSG00000273177
chr3	168977787	168977937	3:168977787-168977937	ENSG00000272797,ENSG00000273177,ENSG00000241383
chr3	169026967	169027117	3:169026967-169027117	ENSG00000231516,ENSG00000241882,ENSG00000207717,ENSG00000226765,ENSG00000231688,ENSG00000242268,ENSG00000272797,ENSG00000273177,ENSG00000241383,ENSG00000213178,ENSG00000242795,ENSG00000206777
chr3	169034527	169034677	3:169034527-169034677	ENSG00000272797,ENSG00000273177,ENSG00000241383
chr3	169041787	169041937	3:169041787-169041937	ENSG00000241383
chr3	169044407	169044557	3:169044407-169044557	ENSG00000272797,ENSG00000273177,ENSG00000241383
chr3	169071147	169071297	3:169071147-169071297	-
chr3	169072607	169072757	3:169072607-169072757	-
chr3	169085927	169086077	3:169085927-169086077	ENSG00000207717,ENSG00000226765,ENSG00000231688,ENSG00000242268,ENSG00000272797,ENSG00000273177,ENSG00000241383,ENSG00000085276,ENSG00000242795
chr3	169091327	169091477	3:169091327-169091477	-
chr3	169104647	169104797	3:169104647-169104797	-
chr3	169105187	169105337	3:169105187-169105337	-
chr3	169112287	169112437	3:169112287-169112437	ENSG00000085276,ENSG00000242795
chr3	169119104	169119254	3:169119104-169119254	ENSG00000085276
chr3	169123246	169123396	3:169123246-169123396	ENSG00000085276
chr3	169147367	169147517	3:169147367-169147517	ENSG00000085276
chr3	169147607	169147757	3:169147607-169147757	ENSG00000085276
chr3	169149427	169149577	3:169149427-169149577	ENSG00000085276
chr3	169171847	169171997	3:169171847-169171997	ENSG00000242795
chr3	169173367	169173517	3:169173367-169173517	-
chr3	169218487	169218637	3:169218487-169218637	-
chr3	169232989	169233139	3:169232989-169233139	-
chr3	169257242	169257392	3:169257242-169257392	-
chr3	169264867	169265017	3:169264867-169265017	ENSG00000085276
chr3	169323927	169324077	3:169323927-169324077	-
chr3	169344567	169344717	3:169344567-169344717	-
chr3	169349427	169349577	3:169349427-169349577	-
chr3	169362387	169362537	3:169362387-169362537	-
chr3	169388027	169388177	3:169388027-169388177	ENSG00000241479,ENSG00000213178,ENSG00000242795
chr3	169453715	169453865	3:169453715-169453865	ENSG00000241479,ENSG00000213178
chr3	169454947	169455097	3:169454947-169455097	ENSG00000241479,ENSG00000213178,ENSG00000242795
chr3	169513127	169513277	3:169513127-169513277	ENSG00000213178
chr3	169575447	169575597	3:169575447-169575597	ENSG00000242795
chr3	169695187	169695337	3:169695187-169695337	ENSG00000244381,ENSG00000206777
chr3	169699587	169699737	3:169699587-169699737	ENSG00000242795,ENSG00000244381,ENSG00000206777
chr3	169763027	169763177	3:169763027-169763177	ENSG00000206777,ENSG00000270141,ENSG00000277925,ENSG00000184378,ENSG00000269889,ENSG00000085274,ENSG00000269984,ENSG00000270135,ENSG00000270096
chr3	169765067	169765217	3:169765067-169765217	ENSG00000270141,ENSG00000277925,ENSG00000184378,ENSG00000269889,ENSG00000085274,ENSG00000269984,ENSG00000270135,ENSG00000270096
chr3	169772702	169772852	3:169772702-169772852	ENSG00000270141,ENSG00000277925,ENSG00000184378,ENSG00000269889,ENSG00000085274,ENSG00000269984,ENSG00000270135,ENSG00000270096
chr3	169773307	169773457	3:169773307-169773457	ENSG00000270141,ENSG00000277925,ENSG00000184378,ENSG00000269889,ENSG00000085274,ENSG00000269984,ENSG00000270135,ENSG00000270096
chr3	169811707	169811857	3:169811707-169811857	ENSG00000269984,ENSG00000171757,ENSG00000270135,ENSG00000270096,ENSG00000188306
chr3	169812427	169812577	3:169812427-169812577	ENSG00000171757,ENSG00000270135,ENSG00000270096,ENSG00000188306
chr3	169812967	169813117	3:169812967-169813117	ENSG00000269984,ENSG00000171757,ENSG00000270135,ENSG00000270096,ENSG00000188306
chr3	169818448	169818598	3:169818448-169818598	ENSG00000171757,ENSG00000188306
chr3	169846967	169847117	3:169846967-169847117	ENSG00000270135,ENSG00000270096,ENSG00000188306,ENSG00000114248,ENSG00000240128
chr3	169863527	169863677	3:169863527-169863677	ENSG00000114248
chr3	169886807	169886957	3:169886807-169886957	ENSG00000114248,ENSG00000240128,ENSG00000244039
chr3	169914387	169914537	3:169914387-169914537	ENSG00000240128,ENSG00000187033,ENSG00000244039
chr3	169923267	169923417	3:169923267-169923417	ENSG00000240128,ENSG00000187033,ENSG00000244039
chr3	169945447	169945597	3:169945447-169945597	ENSG00000244039,ENSG00000244193
chr3	169966687	169966837	3:169966687-169966837	ENSG00000114248,ENSG00000240128,ENSG00000244039,ENSG00000239219,ENSG00000244193,ENSG00000008952,ENSG00000240373
chr3	169980226	169980376	3:169980226-169980376	ENSG00000008952,ENSG00000240373
chr3	169998807	169998957	3:169998807-169998957	ENSG00000270135,ENSG00000270096,ENSG00000114248,ENSG00000240128,ENSG00000244039,ENSG00000239219,ENSG00000244193,ENSG00000008952,ENSG00000240373,ENSG00000173890,ENSG00000199536
chr3	170007107	170007257	3:170007107-170007257	ENSG00000240128,ENSG00000244039,ENSG00000244193,ENSG00000008952,ENSG00000240373,ENSG00000173890,ENSG00000201342,ENSG00000199536
chr3	170055347	170055497	3:170055347-170055497	ENSG00000173890,ENSG00000201342,ENSG00000242583
chr3	170076887	170077037	3:170076887-170077037	ENSG00000173890,ENSG00000201342,ENSG00000242583,ENSG00000199536
chr3	170128682	170128832	3:170128682-170128832	ENSG00000199536
chr3	170162727	170162877	3:170162727-170162877	ENSG00000199536
chr3	170181687	170181837	3:170181687-170181837	ENSG00000173889,ENSG00000199536
chr3	170189247	170189397	3:170189247-170189397	ENSG00000173889
chr3	170222027	170222177	3:170222027-170222177	ENSG00000173889,ENSG00000199536,ENSG00000163558,ENSG00000200118
chr3	170222307	170222457	3:170222307-170222457	ENSG00000173889,ENSG00000199536,ENSG00000163558,ENSG00000200118
chr3	170233547	170233697	3:170233547-170233697	ENSG00000200118
chr3	170258567	170258717	3:170258567-170258717	ENSG00000200118
chr3	170301567	170301717	3:170301567-170301717	-
chr3	170310267	170310417	3:170310267-170310417	ENSG00000239628,ENSG00000242578
chr3	170322647	170322797	3:170322647-170322797	ENSG00000239628
chr3	170356347	170356497	3:170356347-170356497	ENSG00000239628,ENSG00000136603
chr3	170356807	170356957	3:170356807-170356957	ENSG00000239628,ENSG00000136603
chr3	170357207	170357357	3:170357207-170357357	ENSG00000239628,ENSG00000136603
chr3	170357567	170357717	3:170357567-170357717	ENSG00000239628,ENSG00000136603
chr3	170358287	170358437	3:170358287-170358437	ENSG00000239628,ENSG00000136603
chr3	170383724	170383874	3:170383724-170383874	-
chr3	170408066	170408216	3:170408066-170408216	ENSG00000242578
chr3	170414327	170414477	3:170414327-170414477	ENSG00000242578,ENSG00000013297,ENSG00000285218,ENSG00000283474
chr3	170418667	170418817	3:170418667-170418817	ENSG00000242578,ENSG00000013297,ENSG00000285218,ENSG00000283474
chr3	170469247	170469397	3:170469247-170469397	ENSG00000285051
chr3	170470767	170470917	3:170470767-170470917	ENSG00000285051
chr3	170471283	170471433	3:170471283-170471433	ENSG00000285051
chr3	170488926	170489076	3:170488926-170489076	ENSG00000013297,ENSG00000283474,ENSG00000285051,ENSG00000241416
chr3	170493126	170493276	3:170493126-170493276	ENSG00000241416
chr3	170493786	170493936	3:170493786-170493936	ENSG00000283474,ENSG00000241416
chr3	170494866	170495016	3:170494866-170495016	ENSG00000241416
chr3	170499708	170499858	3:170499708-170499858	ENSG00000241416
chr3	170506666	170506816	3:170506666-170506816	-
chr3	170523386	170523536	3:170523386-170523536	-
chr3	170524186	170524336	3:170524186-170524336	-
chr3	170531786	170531936	3:170531786-170531936	-
chr3	170532066	170532216	3:170532066-170532216	-
chr3	170564126	170564276	3:170564126-170564276	-
chr3	170572946	170573096	3:170572946-170573096	ENSG00000013293,ENSG00000244738
chr3	170584646	170584796	3:170584646-170584796	ENSG00000013293
chr3	170614726	170614876	3:170614726-170614876	ENSG00000013293,ENSG00000213174,ENSG00000244738
chr3	170622846	170622996	3:170622846-170622996	ENSG00000013293,ENSG00000213174,ENSG00000244738
chr3	170641770	170641920	3:170641770-170641920	ENSG00000213174
chr3	170689646	170689796	3:170689646-170689796	ENSG00000213174,ENSG00000244738
chr3	170703166	170703316	3:170703166-170703316	ENSG00000213174,ENSG00000244738
chr3	170709186	170709336	3:170709186-170709336	ENSG00000283474,ENSG00000013293,ENSG00000213174,ENSG00000244738
chr3	170714246	170714396	3:170714246-170714396	ENSG00000244738
chr3	170714619	170714769	3:170714619-170714769	-
chr3	170724706	170724856	3:170724706-170724856	ENSG00000213174,ENSG00000244738,ENSG00000286695
chr3	170726726	170726876	3:170726726-170726876	ENSG00000213174,ENSG00000244738,ENSG00000286695,ENSG00000239739
chr3	170727206	170727356	3:170727206-170727356	ENSG00000286695
chr3	170741306	170741456	3:170741306-170741456	ENSG00000286695,ENSG00000239739
chr3	170745194	170745344	3:170745194-170745344	ENSG00000239739
chr3	170751726	170751876	3:170751726-170751876	ENSG00000213174,ENSG00000244738,ENSG00000286695,ENSG00000239739
chr3	170753406	170753556	3:170753406-170753556	ENSG00000239739
chr3	170768486	170768636	3:170768486-170768636	-
chr3	170781126	170781276	3:170781126-170781276	-
chr3	170802686	170802836	3:170802686-170802836	ENSG00000240128,ENSG00000199536,ENSG00000242578,ENSG00000013297,ENSG00000285218,ENSG00000283474,ENSG00000013293,ENSG00000213174,ENSG00000244738,ENSG00000163584
chr3	170809586	170809736	3:170809586-170809736	-
chr3	170810086	170810236	3:170810086-170810236	ENSG00000242578
chr3	170811546	170811696	3:170811546-170811696	-
chr3	170812106	170812256	3:170812106-170812256	ENSG00000242578
chr3	170839679	170839829	3:170839679-170839829	-
chr3	170840506	170840656	3:170840506-170840656	-
chr3	170857665	170857815	3:170857665-170857815	ENSG00000163584
chr3	170870186	170870336	3:170870186-170870336	-
chr3	170908686	170908836	3:170908686-170908836	ENSG00000163584,ENSG00000163577,ENSG00000286856
chr3	170909586	170909736	3:170909586-170909736	ENSG00000163584,ENSG00000163577,ENSG00000286856
chr3	170956146	170956296	3:170956146-170956296	ENSG00000240704
chr3	170961646	170961796	3:170961646-170961796	ENSG00000240704
chr3	170978046	170978196	3:170978046-170978196	ENSG00000240704,ENSG00000199488
chr3	170992994	170993144	3:170992994-170993144	ENSG00000199488
chr3	170999946	171000096	3:170999946-171000096	ENSG00000199488,ENSG00000163581
chr3	171028446	171028596	3:171028446-171028596	ENSG00000163581
chr3	171029026	171029176	3:171029026-171029176	ENSG00000163581
chr3	171045526	171045676	3:171045526-171045676	ENSG00000240704,ENSG00000154310
chr3	171058205	171058355	3:171058205-171058355	ENSG00000154310
chr3	171089526	171089676	3:171089526-171089676	ENSG00000154310
chr3	171102066	171102216	3:171102066-171102216	ENSG00000207963,ENSG00000154310
chr3	171102326	171102476	3:171102326-171102476	ENSG00000207963,ENSG00000154310
chr3	171132986	171133136	3:171132986-171133136	ENSG00000207963
chr3	171135666	171135816	3:171135666-171135816	-
chr3	171143111	171143261	3:171143111-171143261	-
chr3	171157526	171157676	3:171157526-171157676	-
chr3	171182426	171182576	3:171182426-171182576	-
chr3	171183152	171183302	3:171183152-171183302	-
chr3	171185206	171185356	3:171185206-171185356	-
chr3	171192406	171192556	3:171192406-171192556	ENSG00000279673,ENSG00000240497,ENSG00000222506,ENSG00000154310
chr3	171225826	171225976	3:171225826-171225976	ENSG00000154310
chr3	171257866	171258016	3:171257866-171258016	-
chr3	171266566	171266716	3:171266566-171266716	-
chr3	171282166	171282316	3:171282166-171282316	-
chr3	171284446	171284596	3:171284446-171284596	ENSG00000279673,ENSG00000240497,ENSG00000222506,ENSG00000154310
chr3	171284846	171284996	3:171284846-171284996	-
chr3	171306806	171306956	3:171306806-171306956	ENSG00000279673,ENSG00000240497,ENSG00000222506,ENSG00000154310
chr3	171324086	171324236	3:171324086-171324236	-
chr3	171334566	171334716	3:171334566-171334716	-
chr3	171348146	171348296	3:171348146-171348296	-
chr3	171351746	171351896	3:171351746-171351896	ENSG00000279673,ENSG00000240497,ENSG00000222506,ENSG00000154310
chr3	171376127	171376277	3:171376127-171376277	-
chr3	171379420	171379570	3:171379420-171379570	-
chr3	171393106	171393256	3:171393106-171393256	ENSG00000279673,ENSG00000240497,ENSG00000222506
chr3	171407832	171407982	3:171407832-171407982	ENSG00000222506
chr3	171417946	171418096	3:171417946-171418096	ENSG00000222506
chr3	171447426	171447576	3:171447426-171447576	ENSG00000279673,ENSG00000240497,ENSG00000222506
chr3	171460386	171460536	3:171460386-171460536	ENSG00000279673,ENSG00000240497,ENSG00000154310
chr3	171508766	171508916	3:171508766-171508916	ENSG00000207114
chr3	171524286	171524436	3:171524286-171524436	ENSG00000234594,ENSG00000207114
chr3	171526226	171526376	3:171526226-171526376	ENSG00000234594
chr3	171526966	171527116	3:171526966-171527116	ENSG00000234594,ENSG00000207114
chr3	171528246	171528396	3:171528246-171528396	ENSG00000234594,ENSG00000207114
chr3	171531826	171531976	3:171531826-171531976	ENSG00000234594,ENSG00000207114
chr3	171549026	171549175	3:171549026-171549175	-
chr3	171565765	171565915	3:171565765-171565915	-
chr3	171574945	171575095	3:171574945-171575095	-
chr3	171604505	171604655	3:171604505-171604655	-
chr3	171615845	171615995	3:171615845-171615995	-
chr3	171621225	171621375	3:171621225-171621375	-
chr3	171640605	171640755	3:171640605-171640755	-
chr3	171646485	171646635	3:171646485-171646635	-
chr3	171649405	171649555	3:171649405-171649555	-
chr3	171654965	171655115	3:171654965-171655115	-
chr3	171700765	171700915	3:171700765-171700915	-
chr3	171721465	171721615	3:171721465-171721615	-
chr3	171732905	171733055	3:171732905-171733055	-
chr3	171753205	171753355	3:171753205-171753355	-
chr3	171753785	171753935	3:171753785-171753935	-
chr3	171754085	171754235	3:171754085-171754235	-
chr3	171765265	171765415	3:171765265-171765415	-
chr3	171771345	171771495	3:171771345-171771495	ENSG00000075651
chr3	171772575	171772725	3:171772575-171772725	-
chr3	171781705	171781855	3:171781705-171781855	-
chr3	171788685	171788835	3:171788685-171788835	-
chr3	171791108	171791258	3:171791108-171791258	-
chr3	171802025	171802175	3:171802025-171802175	ENSG00000075651
chr3	171806445	171806595	3:171806445-171806595	ENSG00000075651
chr3	171809083	171809233	3:171809083-171809233	ENSG00000075651
chr3	171809678	171809828	3:171809678-171809828	ENSG00000075651
chr3	171810145	171810295	3:171810145-171810295	ENSG00000075651
chr3	171811265	171811415	3:171811265-171811415	ENSG00000075651
chr3	171811665	171811815	3:171811665-171811815	ENSG00000075651
chr3	171812153	171812303	3:171812153-171812303	ENSG00000075651
chr3	171825585	171825735	3:171825585-171825735	-
chr3	171830044	171830194	3:171830044-171830194	-
chr3	171833065	171833215	3:171833065-171833215	-
chr3	171838245	171838395	3:171838245-171838395	ENSG00000186329
chr3	171838525	171838675	3:171838525-171838675	ENSG00000186329
chr3	171846785	171846935	3:171846785-171846935	ENSG00000186329
chr3	171861245	171861395	3:171861245-171861395	ENSG00000235943
chr3	171863165	171863315	3:171863165-171863315	-
chr3	171874385	171874535	3:171874385-171874535	ENSG00000235943,ENSG00000186329,ENSG00000234717
chr3	171876825	171876975	3:171876825-171876975	ENSG00000235943,ENSG00000234717
chr3	171878885	171879035	3:171878885-171879035	ENSG00000235943,ENSG00000234717
chr3	171902065	171902215	3:171902065-171902215	ENSG00000235943,ENSG00000186329,ENSG00000234717
chr3	171936625	171936775	3:171936625-171936775	ENSG00000287899,ENSG00000235943,ENSG00000234717
chr3	171965180	171965330	3:171965180-171965330	-
chr3	171966925	171967075	3:171966925-171967075	-
chr3	171967325	171967475	3:171967325-171967475	ENSG00000287899
chr3	171967505	171967655	3:171967505-171967655	ENSG00000287899
chr3	171968005	171968155	3:171968005-171968155	-
chr3	171972025	171972175	3:171972025-171972175	-
chr3	171973027	171973177	3:171973027-171973177	-
chr3	171975625	171975775	3:171975625-171975775	-
chr3	171976585	171976735	3:171976585-171976735	-
chr3	171980585	171980735	3:171980585-171980735	-
chr3	171982898	171983048	3:171982898-171983048	-
chr3	171995145	171995295	3:171995145-171995295	-
chr3	172000865	172001015	3:172000865-172001015	-
chr3	172038845	172038995	3:172038845-172038995	-
chr3	172039485	172039635	3:172039485-172039635	ENSG00000075420
chr3	172040165	172040315	3:172040165-172040315	ENSG00000075420
chr3	172042626	172042776	3:172042626-172042776	ENSG00000075420
chr3	172056050	172056200	3:172056050-172056200	-
chr3	172065605	172065755	3:172065605-172065755	-
chr3	172066545	172066695	3:172066545-172066695	-
chr3	172074725	172074875	3:172074725-172074875	-
chr3	172082425	172082575	3:172082425-172082575	ENSG00000243398
chr3	172091885	172092035	3:172091885-172092035	-
chr3	172097209	172097359	3:172097209-172097359	-
chr3	172103805	172103955	3:172103805-172103955	-
chr3	172126117	172126267	3:172126117-172126267	ENSG00000075420
chr3	172129965	172130115	3:172129965-172130115	ENSG00000243398,ENSG00000075420
chr3	172135845	172135995	3:172135845-172135995	-
chr3	172140645	172140795	3:172140645-172140795	ENSG00000243398,ENSG00000075420
chr3	172142565	172142715	3:172142565-172142715	ENSG00000075420
chr3	172153005	172153155	3:172153005-172153155	-
chr3	172153385	172153535	3:172153385-172153535	ENSG00000243398,ENSG00000237483,ENSG00000075420
chr3	172160255	172160405	3:172160255-172160405	-
chr3	172169445	172169595	3:172169445-172169595	ENSG00000243398
chr3	172177162	172177312	3:172177162-172177312	-
chr3	172182209	172182359	3:172182209-172182359	-
chr3	172190357	172190507	3:172190357-172190507	-
chr3	172195185	172195335	3:172195185-172195335	-
chr3	172201465	172201615	3:172201465-172201615	ENSG00000243398,ENSG00000237483
chr3	172202025	172202175	3:172202025-172202175	ENSG00000243398,ENSG00000237483
chr3	172221685	172221835	3:172221685-172221835	ENSG00000243398,ENSG00000237483
chr3	172256385	172256535	3:172256385-172256535	ENSG00000243398
chr3	172258105	172258255	3:172258105-172258255	ENSG00000243398
chr3	172259245	172259395	3:172259245-172259395	ENSG00000243398
chr3	172272830	172272980	3:172272830-172272980	-
chr3	172280505	172280655	3:172280505-172280655	-
chr3	172305685	172305835	3:172305685-172305835	ENSG00000279862,ENSG00000075420
chr3	172315625	172315775	3:172315625-172315775	-
chr3	172318065	172318215	3:172318065-172318215	ENSG00000279862
chr3	172321145	172321295	3:172321145-172321295	-
chr3	172324085	172324235	3:172324085-172324235	-
chr3	172332625	172332775	3:172332625-172332775	-
chr3	172341585	172341735	3:172341585-172341735	-
chr3	172355945	172356095	3:172355945-172356095	ENSG00000121853,ENSG00000236686
chr3	172367665	172367815	3:172367665-172367815	-
chr3	172391765	172391915	3:172391765-172391915	ENSG00000236686
chr3	172392025	172392175	3:172392025-172392175	ENSG00000121853,ENSG00000236686
chr3	172397845	172397995	3:172397845-172397995	ENSG00000121853,ENSG00000236686
chr3	172477405	172477555	3:172477405-172477555	ENSG00000121853,ENSG00000236686
chr3	172490225	172490375	3:172490225-172490375	ENSG00000223387
chr3	172513585	172513735	3:172513585-172513735	-
chr3	172516845	172516995	3:172516845-172516995	ENSG00000223387,ENSG00000224611,ENSG00000121858
chr3	172520605	172520755	3:172520605-172520755	ENSG00000223387,ENSG00000224611,ENSG00000121858
chr3	172541382	172541532	3:172541382-172541532	-
chr3	172550645	172550795	3:172550645-172550795	ENSG00000252082,ENSG00000223387,ENSG00000224611,ENSG00000121858,ENSG00000121853,ENSG00000236686
chr3	172557665	172557815	3:172557665-172557815	ENSG00000223387,ENSG00000224611,ENSG00000121858
chr3	172562985	172563135	3:172562985-172563135	ENSG00000223387,ENSG00000224611,ENSG00000121858,ENSG00000121853,ENSG00000236686
chr3	172569265	172569415	3:172569265-172569415	-
chr3	172607365	172607515	3:172607365-172607515	ENSG00000224426,ENSG00000223387,ENSG00000121853
chr3	172607910	172608060	3:172607910-172608060	ENSG00000224426,ENSG00000223387
chr3	172625505	172625655	3:172625505-172625655	ENSG00000223387,ENSG00000121853
chr3	172646725	172646875	3:172646725-172646875	ENSG00000144959,ENSG00000121853,ENSG00000236686
chr3	172648908	172649058	3:172648908-172649058	-
chr3	172658945	172659095	3:172658945-172659095	ENSG00000200355,ENSG00000252082,ENSG00000231384,ENSG00000144959,ENSG00000223387,ENSG00000121853,ENSG00000236686
chr3	172676939	172677089	3:172676939-172677089	ENSG00000252082,ENSG00000231384
chr3	172711185	172711335	3:172711185-172711335	ENSG00000287012,ENSG00000252082,ENSG00000231384,ENSG00000144959
chr3	172749365	172749515	3:172749365-172749515	ENSG00000114346,ENSG00000252082
chr3	172750545	172750695	3:172750545-172750695	ENSG00000201458,ENSG00000200355,ENSG00000114346,ENSG00000287012,ENSG00000252082,ENSG00000144959
chr3	172760545	172760695	3:172760545-172760695	ENSG00000201458,ENSG00000200355,ENSG00000114346
chr3	172776465	172776615	3:172776465-172776615	ENSG00000200355
chr3	172787885	172788035	3:172787885-172788035	ENSG00000201458,ENSG00000200355
chr3	172809305	172809455	3:172809305-172809455	ENSG00000201458
chr3	172814904	172815054	3:172814904-172815054	ENSG00000227440,ENSG00000201458
chr3	172849045	172849195	3:172849045-172849195	ENSG00000237473,ENSG00000144962,ENSG00000237501,ENSG00000227440,ENSG00000201458,ENSG00000200355
chr3	172869411	172869561	3:172869411-172869561	ENSG00000237501
chr3	172877165	172877315	3:172877165-172877315	-
chr3	172892305	172892455	3:172892305-172892455	ENSG00000237473,ENSG00000144962,ENSG00000237501,ENSG00000227440
chr3	172918206	172918356	3:172918206-172918356	-
chr3	172965365	172965515	3:172965365-172965515	ENSG00000144962
chr3	173065808	173065958	3:173065808-173065958	-
chr3	173066205	173066355	3:173066205-173066355	ENSG00000237473
chr3	173143705	173143855	3:173143705-173143855	ENSG00000237473,ENSG00000144962
chr3	173371976	173372126	3:173371976-173372126	-
chr3	173395525	173395675	3:173395525-173395675	ENSG00000169760
chr3	173397805	173397955	3:173397805-173397955	ENSG00000169760
chr3	173398265	173398415	3:173398265-173398415	ENSG00000169760
chr3	173465225	173465375	3:173465225-173465375	ENSG00000237645,ENSG00000237473
chr3	173501945	173502095	3:173501945-173502095	ENSG00000237473
chr3	173503305	173503455	3:173503305-173503455	ENSG00000237645,ENSG00000237473
chr3	173553785	173553935	3:173553785-173553935	-
chr3	173584225	173584375	3:173584225-173584375	ENSG00000169760
chr3	173585245	173585395	3:173585245-173585395	ENSG00000169760
chr3	173585645	173585795	3:173585645-173585795	ENSG00000237645,ENSG00000169760
chr3	173688325	173688475	3:173688325-173688475	ENSG00000237645
chr3	173709165	173709315	3:173709165-173709315	ENSG00000237645
chr3	173741825	173741975	3:173741825-173741975	ENSG00000237645
chr3	173748305	173748455	3:173748305-173748455	ENSG00000237645
chr3	173827345	173827495	3:173827345-173827495	ENSG00000237645
chr3	173856105	173856255	3:173856105-173856255	-
chr3	173889685	173889835	3:173889685-173889835	-
chr3	173893165	173893315	3:173893165-173893315	ENSG00000228213,ENSG00000237645
chr3	173913565	173913715	3:173913565-173913715	ENSG00000228213,ENSG00000237645
chr3	173914285	173914435	3:173914285-173914435	ENSG00000228213
chr3	173932745	173932895	3:173932745-173932895	ENSG00000228213
chr3	173938285	173938435	3:173938285-173938435	ENSG00000228213
chr3	173970445	173970595	3:173970445-173970595	-
chr3	173977825	173977975	3:173977825-173977975	-
chr3	173983465	173983615	3:173983465-173983615	-
chr3	173993445	173993595	3:173993445-173993595	-
chr3	174016305	174016455	3:174016305-174016455	ENSG00000252982
chr3	174063045	174063195	3:174063045-174063195	ENSG00000252982
chr3	174090765	174090915	3:174090765-174090915	ENSG00000252982,ENSG00000237645
chr3	174116545	174116695	3:174116545-174116695	-
chr3	174125385	174125535	3:174125385-174125535	-
chr3	174153955	174154105	3:174153955-174154105	-
chr3	174154105	174154255	3:174154105-174154255	-
chr3	174162665	174162815	3:174162665-174162815	-
chr3	174198265	174198415	3:174198265-174198415	-
chr3	174215625	174215775	3:174215625-174215775	-
chr3	174218165	174218315	3:174218165-174218315	-
chr3	174230065	174230215	3:174230065-174230215	ENSG00000253020,ENSG00000232601,ENSG00000237645
chr3	174230616	174230766	3:174230616-174230766	-
chr3	174270965	174271115	3:174270965-174271115	ENSG00000232601,ENSG00000169760
chr3	174287865	174288015	3:174287865-174288015	ENSG00000232601,ENSG00000169760
chr3	174325985	174326135	3:174325985-174326135	ENSG00000213169,ENSG00000232601
chr3	174329465	174329615	3:174329465-174329615	ENSG00000232601
chr3	174330425	174330575	3:174330425-174330575	ENSG00000213169,ENSG00000232601
chr3	174342265	174342415	3:174342265-174342415	ENSG00000213169,ENSG00000232601
chr3	174342945	174343095	3:174342945-174343095	ENSG00000213169
chr3	174376480	174376630	3:174376480-174376630	ENSG00000213169
chr3	174397985	174398135	3:174397985-174398135	-
chr3	174408425	174408575	3:174408425-174408575	-
chr3	174431825	174431975	3:174431825-174431975	-
chr3	174439765	174439915	3:174439765-174439915	ENSG00000253020,ENSG00000177694
chr3	174440465	174440615	3:174440465-174440615	ENSG00000177694
chr3	174440825	174440975	3:174440825-174440975	ENSG00000177694
chr3	174441285	174441435	3:174441285-174441435	ENSG00000177694
chr3	174488625	174488775	3:174488625-174488775	-
chr3	174495485	174495635	3:174495485-174495635	ENSG00000253020
chr3	174496065	174496215	3:174496065-174496215	-
chr3	174533405	174533555	3:174533405-174533555	-
chr3	174614185	174614335	3:174614185-174614335	ENSG00000253020
chr3	174682619	174682769	3:174682619-174682769	-
chr3	174767845	174767995	3:174767845-174767995	ENSG00000253020
chr3	174858516	174858666	3:174858516-174858666	-
chr3	174869545	174869695	3:174869545-174869695	ENSG00000177694
chr3	174907124	174907274	3:174907124-174907274	-
chr3	174907274	174907424	3:174907274-174907424	-
chr3	174949605	174949755	3:174949605-174949755	ENSG00000238026,ENSG00000271413,ENSG00000236357,ENSG00000230362,ENSG00000201452,ENSG00000201648,ENSG00000288104,ENSG00000230497,ENSG00000253020,ENSG00000237645
chr3	174951185	174951335	3:174951185-174951335	ENSG00000230497,ENSG00000253020
chr3	174955496	174955646	3:174955496-174955646	-
chr3	174959037	174959187	3:174959037-174959187	-
chr3	175002825	175002975	3:175002825-175002975	ENSG00000238026,ENSG00000271413,ENSG00000236357,ENSG00000230362,ENSG00000201452,ENSG00000201648,ENSG00000288104,ENSG00000230292,ENSG00000230497,ENSG00000253020,ENSG00000237645,ENSG00000237473
chr3	175041565	175041715	3:175041565-175041715	ENSG00000230497
chr3	175046785	175046935	3:175046785-175046935	ENSG00000230497
chr3	175095943	175096093	3:175095943-175096093	ENSG00000230292,ENSG00000230497
chr3	175096425	175096575	3:175096425-175096575	ENSG00000238026,ENSG00000230292,ENSG00000230497
chr3	175105165	175105315	3:175105165-175105315	ENSG00000230292
chr3	175111244	175111394	3:175111244-175111394	ENSG00000230292
chr3	175149825	175149975	3:175149825-175149975	ENSG00000230292
chr3	175194265	175194415	3:175194265-175194415	-
chr3	175208485	175208635	3:175208485-175208635	-
chr3	175213105	175213255	3:175213105-175213255	-
chr3	175255846	175255996	3:175255846-175255996	ENSG00000226779,ENSG00000177694
chr3	175260566	175260716	3:175260566-175260716	ENSG00000226779,ENSG00000177694
chr3	175287666	175287816	3:175287666-175287816	ENSG00000226779
chr3	175288777	175288927	3:175288777-175288927	ENSG00000226779
chr3	175338806	175338956	3:175338806-175338956	-
chr3	175347066	175347216	3:175347066-175347216	ENSG00000238026,ENSG00000271413,ENSG00000236357,ENSG00000230362,ENSG00000201648,ENSG00000288104,ENSG00000264974,ENSG00000226779,ENSG00000253020
chr3	175357166	175357316	3:175357166-175357316	ENSG00000264974
chr3	175370566	175370716	3:175370566-175370716	ENSG00000264974
chr3	175383466	175383616	3:175383466-175383616	ENSG00000264974
chr3	175386706	175386856	3:175386706-175386856	ENSG00000238026,ENSG00000230362,ENSG00000201648,ENSG00000288104,ENSG00000199792,ENSG00000264974
chr3	175392766	175392916	3:175392766-175392916	ENSG00000199792
chr3	175397626	175397776	3:175397626-175397776	ENSG00000288104,ENSG00000199792
chr3	175398826	175398976	3:175398826-175398976	ENSG00000199792
chr3	175404146	175404296	3:175404146-175404296	ENSG00000199792
chr3	175431527	175431677	3:175431527-175431677	ENSG00000238026,ENSG00000201648,ENSG00000288104
chr3	175432487	175432637	3:175432487-175432637	ENSG00000288104
chr3	175433187	175433337	3:175433187-175433337	ENSG00000238026,ENSG00000230362,ENSG00000201648,ENSG00000288104
chr3	175434715	175434865	3:175434715-175434865	-
chr3	175456627	175456777	3:175456627-175456777	ENSG00000288104
chr3	175586007	175586157	3:175586007-175586157	ENSG00000201648
chr3	175672347	175672497	3:175672347-175672497	ENSG00000236241
chr3	175685487	175685637	3:175685487-175685637	ENSG00000236241
chr3	175704807	175704957	3:175704807-175704957	-
chr3	175713412	175713562	3:175713412-175713562	ENSG00000214192
chr3	175716567	175716717	3:175716567-175716717	ENSG00000271413,ENSG00000236357,ENSG00000230362,ENSG00000201452,ENSG00000214192,ENSG00000236241,ENSG00000201648
chr3	175728687	175728837	3:175728687-175728837	ENSG00000238026,ENSG00000271413,ENSG00000236357,ENSG00000230362,ENSG00000225552,ENSG00000201452,ENSG00000214192,ENSG00000236241,ENSG00000201648
chr3	175729587	175729737	3:175729587-175729737	ENSG00000201452,ENSG00000214192
chr3	175743927	175744077	3:175743927-175744077	ENSG00000225552,ENSG00000201452,ENSG00000201648
chr3	175777643	175777793	3:175777643-175777793	ENSG00000225552,ENSG00000201452
chr3	175839023	175839173	3:175839023-175839173	-
chr3	175914907	175915057	3:175914907-175915057	-
chr3	175932727	175932877	3:175932727-175932877	ENSG00000230362,ENSG00000260217
chr3	175940327	175940477	3:175940327-175940477	ENSG00000230362,ENSG00000260217
chr3	175951147	175951297	3:175951147-175951297	ENSG00000230362,ENSG00000260217
chr3	176032187	176032337	3:176032187-176032337	ENSG00000238026,ENSG00000271413,ENSG00000236357,ENSG00000230362
chr3	176041927	176042077	3:176041927-176042077	ENSG00000238026,ENSG00000271413,ENSG00000236357,ENSG00000230362
chr3	176349827	176349977	3:176349827-176349977	ENSG00000238026
chr3	176352804	176352954	3:176352804-176352954	-
chr3	176430367	176430517	3:176430367-176430517	-
chr3	176432107	176432257	3:176432107-176432257	-
chr3	176469767	176469917	3:176469767-176469917	-
chr3	176514407	176514557	3:176514407-176514557	ENSG00000283333
chr3	176521607	176521757	3:176521607-176521757	ENSG00000283333
chr3	176521927	176522077	3:176521927-176522077	ENSG00000283333
chr3	176574847	176574997	3:176574847-176574997	-
chr3	176579767	176579917	3:176579767-176579917	-
chr3	176584527	176584677	3:176584527-176584677	-
chr3	176584887	176585037	3:176584887-176585037	-
chr3	176595427	176595577	3:176595427-176595577	ENSG00000223715
chr3	176611887	176612037	3:176611887-176612037	-
chr3	176650667	176650817	3:176650667-176650817	ENSG00000223715,ENSG00000238026
chr3	176663525	176663675	3:176663525-176663675	ENSG00000223715
chr3	176663967	176664117	3:176663967-176664117	ENSG00000223715
chr3	176693473	176693623	3:176693473-176693623	-
chr3	176767527	176767677	3:176767527-176767677	ENSG00000228308,ENSG00000252302,ENSG00000223715
chr3	176796467	176796617	3:176796467-176796617	-
chr3	176814407	176814557	3:176814407-176814557	ENSG00000228308
chr3	176840047	176840197	3:176840047-176840197	-
chr3	176872827	176872977	3:176872827-176872977	ENSG00000223715
chr3	176906527	176906677	3:176906527-176906677	-
chr3	176920507	176920657	3:176920507-176920657	ENSG00000231888,ENSG00000223715
chr3	176937687	176937837	3:176937687-176937837	-
chr3	176939107	176939257	3:176939107-176939257	ENSG00000223715
chr3	176941807	176941957	3:176941807-176941957	-
chr3	176950827	176950977	3:176950827-176950977	-
chr3	176953787	176953937	3:176953787-176953937	ENSG00000231888
chr3	176962023	176962173	3:176962023-176962173	-
chr3	176964807	176964957	3:176964807-176964957	-
chr3	176988087	176988237	3:176988087-176988237	ENSG00000231888
chr3	177041507	177041657	3:177041507-177041657	ENSG00000231310
chr3	177070087	177070237	3:177070087-177070237	-
chr3	177126167	177126317	3:177126167-177126317	ENSG00000200882,ENSG00000201343,ENSG00000177565
chr3	177126481	177126631	3:177126481-177126631	ENSG00000200882,ENSG00000201343
chr3	177134267	177134417	3:177134267-177134417	ENSG00000200882
chr3	177151107	177151257	3:177151107-177151257	ENSG00000177565
chr3	177197427	177197577	3:177197427-177197577	ENSG00000177565
chr3	177220267	177220417	3:177220267-177220417	-
chr3	177229907	177230057	3:177229907-177230057	-
chr3	177257127	177257277	3:177257127-177257277	-
chr3	177263827	177263977	3:177263827-177263977	-
chr3	177284407	177284557	3:177284407-177284557	ENSG00000236893,ENSG00000203645
chr3	177294287	177294437	3:177294287-177294437	ENSG00000236893,ENSG00000203645
chr3	177306367	177306517	3:177306367-177306517	ENSG00000236893,ENSG00000203645
chr3	177334309	177334459	3:177334309-177334459	-
chr3	177338067	177338217	3:177338067-177338217	ENSG00000226782,ENSG00000236893,ENSG00000203645,ENSG00000177565
chr3	177345727	177345877	3:177345727-177345877	ENSG00000226782,ENSG00000236893,ENSG00000203645,ENSG00000177565
chr3	177358787	177358937	3:177358787-177358937	ENSG00000226782,ENSG00000177565
chr3	177360027	177360177	3:177360027-177360177	ENSG00000226782,ENSG00000236893,ENSG00000231310,ENSG00000177565
chr3	177385967	177386117	3:177385967-177386117	-
chr3	177420807	177420957	3:177420807-177420957	-
chr3	177439817	177439967	3:177439817-177439967	ENSG00000228221
chr3	177449403	177449553	3:177449403-177449553	ENSG00000228221
chr3	177452587	177452737	3:177452587-177452737	ENSG00000228221
chr3	177459547	177459697	3:177459547-177459697	ENSG00000228221
chr3	177463927	177464077	3:177463927-177464077	-
chr3	177468447	177468597	3:177468447-177468597	ENSG00000252028,ENSG00000228221,ENSG00000231310
chr3	177468989	177469139	3:177468989-177469139	-
chr3	177473307	177473457	3:177473307-177473457	-
chr3	177478627	177478777	3:177478627-177478777	ENSG00000252028,ENSG00000228221,ENSG00000236893,ENSG00000231310,ENSG00000177565,ENSG00000231888
chr3	177485047	177485197	3:177485047-177485197	ENSG00000252028
chr3	177498347	177498497	3:177498347-177498497	ENSG00000252028
chr3	177513520	177513670	3:177513520-177513670	-
chr3	177516407	177516557	3:177516407-177516557	ENSG00000252028
chr3	177524147	177524297	3:177524147-177524297	-
chr3	177526427	177526577	3:177526427-177526577	-
chr3	177529822	177529972	3:177529822-177529972	-
chr3	177538147	177538297	3:177538147-177538297	-
chr3	177538427	177538577	3:177538427-177538577	-
chr3	177555007	177555157	3:177555007-177555157	-
chr3	177563514	177563664	3:177563514-177563664	-
chr3	177574327	177574477	3:177574327-177574477	-
chr3	177590027	177590177	3:177590027-177590177	ENSG00000231888
chr3	177590947	177591097	3:177590947-177591097	-
chr3	177591537	177591687	3:177591537-177591687	-
chr3	177592807	177592957	3:177592807-177592957	-
chr3	177597427	177597577	3:177597427-177597577	-
chr3	177615107	177615257	3:177615107-177615257	ENSG00000228561,ENSG00000200288,ENSG00000236385,ENSG00000228221
chr3	177619107	177619257	3:177619107-177619257	ENSG00000200288,ENSG00000236385,ENSG00000228221
chr3	177628387	177628537	3:177628387-177628537	ENSG00000200288,ENSG00000236385
chr3	177633787	177633937	3:177633787-177633937	ENSG00000200288,ENSG00000236385
chr3	177665487	177665637	3:177665487-177665637	ENSG00000228561
chr3	177673507	177673657	3:177673507-177673657	ENSG00000277241,ENSG00000228561,ENSG00000228221
chr3	177680167	177680317	3:177680167-177680317	ENSG00000228561,ENSG00000228221
chr3	177694367	177694517	3:177694367-177694517	ENSG00000277241,ENSG00000228561
chr3	177706567	177706717	3:177706567-177706717	ENSG00000277241
chr3	177724127	177724277	3:177724127-177724277	ENSG00000228221
chr3	177729547	177729697	3:177729547-177729697	ENSG00000228221
chr3	177729987	177730137	3:177729987-177730137	ENSG00000277241,ENSG00000228221
chr3	177731827	177731977	3:177731827-177731977	-
chr3	177776887	177777037	3:177776887-177777037	-
chr3	177781707	177781857	3:177781707-177781857	-
chr3	177810267	177810417	3:177810267-177810417	ENSG00000231574
chr3	177813447	177813597	3:177813447-177813597	ENSG00000231574
chr3	177816720	177816870	3:177816720-177816870	ENSG00000231574
chr3	177820800	177820950	3:177820800-177820950	ENSG00000231574
chr3	177827627	177827777	3:177827627-177827777	ENSG00000231574
chr3	177830527	177830677	3:177830527-177830677	ENSG00000231574
chr3	177835127	177835277	3:177835127-177835277	ENSG00000231574
chr3	177836067	177836217	3:177836067-177836217	ENSG00000231574
chr3	177836827	177836977	3:177836827-177836977	-
chr3	177905507	177905657	3:177905507-177905657	-
chr3	177906247	177906397	3:177906247-177906397	-
chr3	177928367	177928517	3:177928367-177928517	ENSG00000225790
chr3	177934167	177934317	3:177934167-177934317	ENSG00000225790
chr3	177947107	177947257	3:177947107-177947257	-
chr3	177948887	177949037	3:177948887-177949037	ENSG00000270321,ENSG00000225790
chr3	177960167	177960317	3:177960167-177960317	ENSG00000270321
chr3	177973551	177973701	3:177973551-177973701	-
chr3	177977887	177978037	3:177977887-177978037	ENSG00000199858,ENSG00000270321
chr3	177982167	177982317	3:177982167-177982317	-
chr3	177995140	177995290	3:177995140-177995290	ENSG00000199858
chr3	178003887	178004037	3:178003887-178004037	ENSG00000199858
chr3	178048907	178049057	3:178048907-178049057	-
chr3	178059227	178059377	3:178059227-178059377	-
chr3	178060567	178060717	3:178060567-178060717	ENSG00000199858
chr3	178063627	178063777	3:178063627-178063777	-
chr3	178079067	178079217	3:178079067-178079217	-
chr3	178084967	178085117	3:178084967-178085117	-
chr3	178097687	178097837	3:178097687-178097837	ENSG00000199858
chr3	178120087	178120237	3:178120087-178120237	-
chr3	178140607	178140757	3:178140607-178140757	-
chr3	178169544	178169694	3:178169544-178169694	ENSG00000286003
chr3	178170747	178170897	3:178170747-178170897	ENSG00000286003
chr3	178171247	178171397	3:178171247-178171397	ENSG00000286003
chr3	178195947	178196097	3:178195947-178196097	ENSG00000223930
chr3	178203307	178203457	3:178203307-178203457	ENSG00000223930
chr3	178203807	178203957	3:178203807-178203957	ENSG00000223930
chr3	178211215	178211365	3:178211215-178211365	-
chr3	178236987	178237137	3:178236987-178237137	-
chr3	178255467	178255617	3:178255467-178255617	ENSG00000197584
chr3	178289867	178290017	3:178289867-178290017	ENSG00000197584
chr3	178295427	178295577	3:178295427-178295577	ENSG00000197584,ENSG00000231888
chr3	178297307	178297457	3:178297307-178297457	-
chr3	178304847	178304997	3:178304847-178304997	ENSG00000197584
chr3	178320487	178320637	3:178320487-178320637	-
chr3	178350867	178351017	3:178350867-178351017	-
chr3	178352727	178352877	3:178352727-178352877	-
chr3	178353407	178353557	3:178353407-178353557	-
chr3	178381707	178381857	3:178381707-178381857	ENSG00000223930
chr3	178382627	178382777	3:178382627-178382777	ENSG00000223930
chr3	178392627	178392777	3:178392627-178392777	ENSG00000223930
chr3	178393967	178394117	3:178393967-178394117	ENSG00000223930
chr3	178419187	178419337	3:178419187-178419337	ENSG00000252336,ENSG00000223941,ENSG00000275163
chr3	178436847	178436997	3:178436847-178436997	ENSG00000252336
chr3	178439627	178439777	3:178439627-178439777	ENSG00000252336,ENSG00000223941,ENSG00000275163
chr3	178454807	178454957	3:178454807-178454957	ENSG00000252336
chr3	178485867	178486017	3:178485867-178486017	ENSG00000271131
chr3	178519099	178519249	3:178519099-178519249	-
chr3	178562927	178563077	3:178562927-178563077	ENSG00000197584
chr3	178567652	178567802	3:178567652-178567802	-
chr3	178618347	178618497	3:178618347-178618497	-
chr3	178646427	178646577	3:178646427-178646577	-
chr3	178669167	178669317	3:178669167-178669317	-
chr3	178671407	178671557	3:178671407-178671557	-
chr3	178671607	178671757	3:178671607-178671757	-
chr3	178671947	178672097	3:178671947-178672097	-
chr3	178672367	178672517	3:178672367-178672517	-
chr3	178703707	178703857	3:178703707-178703857	-
chr3	178706067	178706217	3:178706067-178706217	-
chr3	178715087	178715237	3:178715087-178715237	-
chr3	178719187	178719337	3:178719187-178719337	-
chr3	178777907	178778057	3:178777907-178778057	ENSG00000197584
chr3	178845847	178845997	3:178845847-178845997	ENSG00000237978
chr3	178847307	178847457	3:178847307-178847457	-
chr3	178856967	178857117	3:178856967-178857117	ENSG00000237978
chr3	178907234	178907384	3:178907234-178907384	-
chr3	178960347	178960497	3:178960347-178960497	-
chr3	178966667	178966817	3:178966667-178966817	-
chr3	178967107	178967257	3:178967107-178967257	-
chr3	178982267	178982417	3:178982267-178982417	-
chr3	179015627	179015777	3:179015627-179015777	-
chr3	179026727	179026877	3:179026727-179026877	-
chr3	179027607	179027757	3:179027607-179027757	-
chr3	179037507	179037657	3:179037507-179037657	-
chr3	179046527	179046677	3:179046527-179046677	-
chr3	179046767	179046917	3:179046767-179046917	-
chr3	179047076	179047226	3:179047076-179047226	-
chr3	179069296	179069446	3:179069296-179069446	ENSG00000172667
chr3	179071767	179071917	3:179071767-179071917	ENSG00000172667
chr3	179075467	179075617	3:179075467-179075617	ENSG00000172667
chr3	179093927	179094077	3:179093927-179094077	ENSG00000200616
chr3	179098607	179098757	3:179098607-179098757	ENSG00000200616
chr3	179100787	179100937	3:179100787-179100937	ENSG00000200616
chr3	179108207	179108357	3:179108207-179108357	ENSG00000200616
chr3	179114027	179114177	3:179114027-179114177	-
chr3	179115563	179115713	3:179115563-179115713	-
chr3	179147247	179147397	3:179147247-179147397	ENSG00000121879,ENSG00000229102
chr3	179148007	179148157	3:179148007-179148157	ENSG00000242539,ENSG00000171109,ENSG00000121864,ENSG00000240429,ENSG00000171121,ENSG00000201957,ENSG00000121879,ENSG00000229102,ENSG00000172667
chr3	179180567	179180717	3:179180567-179180717	ENSG00000171121,ENSG00000201957,ENSG00000121879,ENSG00000229102
chr3	179181107	179181257	3:179181107-179181257	ENSG00000171121,ENSG00000201957,ENSG00000121879,ENSG00000229102
chr3	179189887	179190037	3:179189887-179190037	ENSG00000240429,ENSG00000171121,ENSG00000201957,ENSG00000121879
chr3	179196207	179196357	3:179196207-179196357	ENSG00000171121,ENSG00000201957,ENSG00000121879
chr3	179215687	179215837	3:179215687-179215837	ENSG00000171121,ENSG00000121879
chr3	179227487	179227637	3:179227487-179227637	-
chr3	179261367	179261517	3:179261367-179261517	ENSG00000240429,ENSG00000171121
chr3	179298087	179298237	3:179298087-179298237	-
chr3	179298449	179298599	3:179298449-179298599	-
chr3	179316127	179316277	3:179316127-179316277	ENSG00000121864
chr3	179322807	179322957	3:179322807-179322957	ENSG00000171109,ENSG00000121864
chr3	179323247	179323397	3:179323247-179323397	ENSG00000121864
chr3	179347567	179347717	3:179347567-179347717	ENSG00000272660,ENSG00000272910,ENSG00000272699,ENSG00000242539,ENSG00000171109,ENSG00000260743,ENSG00000121864
chr3	179410407	179410557	3:179410407-179410557	ENSG00000272699,ENSG00000242539
chr3	179421624	179421774	3:179421624-179421774	ENSG00000114450
chr3	179446637	179446787	3:179446637-179446787	ENSG00000239255,ENSG00000114450
chr3	179451447	179451597	3:179451447-179451597	ENSG00000181260,ENSG00000239255,ENSG00000242539,ENSG00000114450
chr3	179452287	179452437	3:179452287-179452437	ENSG00000181260,ENSG00000239255,ENSG00000114450
chr3	179454931	179455081	3:179454931-179455081	ENSG00000181260,ENSG00000239255,ENSG00000114450
chr3	179463419	179463569	3:179463419-179463569	ENSG00000181260
chr3	179513984	179514134	3:179513984-179514134	-
chr3	179527067	179527217	3:179527067-179527217	-
chr3	179545127	179545277	3:179545127-179545277	ENSG00000272660,ENSG00000272910,ENSG00000272699,ENSG00000242539
chr3	179558847	179558997	3:179558847-179558997	ENSG00000136518,ENSG00000242539
chr3	179562747	179562897	3:179562747-179562897	ENSG00000239096,ENSG00000288698,ENSG00000136521,ENSG00000136522,ENSG00000272660,ENSG00000272910,ENSG00000136518,ENSG00000239255,ENSG00000272699,ENSG00000242539,ENSG00000114450,ENSG00000171109
chr3	179563527	179563677	3:179563527-179563677	ENSG00000272660,ENSG00000272910,ENSG00000136518
chr3	179604647	179604797	3:179604647-179604797	ENSG00000239096,ENSG00000288698,ENSG00000136521,ENSG00000136522,ENSG00000272660,ENSG00000272910
chr3	179652627	179652777	3:179652627-179652777	ENSG00000058056,ENSG00000243977,ENSG00000239096
chr3	179652916	179653066	3:179652916-179653066	ENSG00000058056,ENSG00000243977
chr3	179653487	179653637	3:179653487-179653637	ENSG00000058056,ENSG00000243977,ENSG00000239096
chr3	179671887	179672037	3:179671887-179672037	ENSG00000058056,ENSG00000243977
chr3	179688965	179689115	3:179688965-179689115	-
chr3	179706387	179706537	3:179706387-179706537	ENSG00000058056
chr3	179713687	179713837	3:179713687-179713837	ENSG00000058056
chr3	179716967	179717117	3:179716967-179717117	ENSG00000058056
chr3	179750867	179751017	3:179750867-179751017	-
chr3	179761067	179761217	3:179761067-179761217	ENSG00000058056
chr3	179768147	179768297	3:179768147-179768297	ENSG00000058056
chr3	179801387	179801537	3:179801387-179801537	ENSG00000237806,ENSG00000206932,ENSG00000242140,ENSG00000239516,ENSG00000241473,ENSG00000242068,ENSG00000242811,ENSG00000243187,ENSG00000284862,ENSG00000199986,ENSG00000213158,ENSG00000244302,ENSG00000243799,ENSG00000114757,ENSG00000058056,ENSG00000239096
chr3	179806327	179806477	3:179806327-179806477	ENSG00000243187,ENSG00000058056
chr3	179811347	179811497	3:179811347-179811497	ENSG00000206932,ENSG00000242140,ENSG00000242068,ENSG00000242811,ENSG00000243187,ENSG00000284862,ENSG00000241946,ENSG00000199986,ENSG00000244302,ENSG00000114757
chr3	179811787	179811937	3:179811787-179811937	ENSG00000242811,ENSG00000243187,ENSG00000199986,ENSG00000114757
chr3	179841087	179841237	3:179841087-179841237	-
chr3	179852267	179852417	3:179852267-179852417	ENSG00000242811,ENSG00000243187,ENSG00000244302,ENSG00000243799
chr3	179853307	179853457	3:179853307-179853457	ENSG00000237806,ENSG00000242140,ENSG00000239516,ENSG00000242068,ENSG00000242811,ENSG00000243187,ENSG00000284862,ENSG00000199986,ENSG00000244302,ENSG00000243799
chr3	179854047	179854197	3:179854047-179854197	-
chr3	179881887	179882037	3:179881887-179882037	ENSG00000244302,ENSG00000243799,ENSG00000114757
chr3	179882435	179882585	3:179882435-179882585	ENSG00000243799
chr3	179898107	179898257	3:179898107-179898257	ENSG00000244302,ENSG00000114757
chr3	179929167	179929317	3:179929167-179929317	-
chr3	179967807	179967957	3:179967807-179967957	ENSG00000287645,ENSG00000114757
chr3	179969667	179969817	3:179969667-179969817	ENSG00000287645,ENSG00000114757
chr3	179992002	179992152	3:179992002-179992152	-
chr3	180036767	180036917	3:180036767-180036917	ENSG00000114757
chr3	180041087	180041237	3:180041087-180041237	ENSG00000114757
chr3	180048927	180049077	3:180048927-180049077	ENSG00000114757
chr3	180059487	180059637	3:180059487-180059637	-
chr3	180062907	180063057	3:180062907-180063057	-
chr3	180113947	180114097	3:180113947-180114097	-
chr3	180142127	180142277	3:180142127-180142277	ENSG00000201822
chr3	180180967	180181117	3:180180967-180181117	ENSG00000237806,ENSG00000242140,ENSG00000242068,ENSG00000242811,ENSG00000243187,ENSG00000199986,ENSG00000213158,ENSG00000282327,ENSG00000201822
chr3	180184847	180184997	3:180184847-180184997	ENSG00000237806,ENSG00000242140,ENSG00000242068,ENSG00000242811,ENSG00000243187,ENSG00000199986,ENSG00000213158,ENSG00000282327,ENSG00000201822
chr3	180250254	180250404	3:180250254-180250404	ENSG00000213158
chr3	180265627	180265777	3:180265627-180265777	ENSG00000237806,ENSG00000213158,ENSG00000282327,ENSG00000201822
chr3	180277187	180277337	3:180277187-180277337	ENSG00000213158
chr3	180280707	180280857	3:180280707-180280857	ENSG00000242811,ENSG00000243187,ENSG00000213158,ENSG00000282327
chr3	180284447	180284597	3:180284447-180284597	ENSG00000213158
chr3	180315627	180315777	3:180315627-180315777	ENSG00000239880
chr3	180319627	180319777	3:180319627-180319777	ENSG00000239880
chr3	180358287	180358437	3:180358287-180358437	-
chr3	180408747	180408897	3:180408747-180408897	ENSG00000241696
chr3	180417367	180417517	3:180417367-180417517	ENSG00000241696
chr3	180420134	180420284	3:180420134-180420284	ENSG00000241696
chr3	180433287	180433437	3:180433287-180433437	ENSG00000206932,ENSG00000242068,ENSG00000242811,ENSG00000243187,ENSG00000199986,ENSG00000241696
chr3	180447247	180447397	3:180447247-180447397	ENSG00000237806,ENSG00000242068,ENSG00000242811,ENSG00000243187,ENSG00000199986
chr3	180457387	180457537	3:180457387-180457537	ENSG00000242811,ENSG00000199986
chr3	180466727	180466877	3:180466727-180466877	-
chr3	180548193	180548343	3:180548193-180548343	ENSG00000201810
chr3	180595067	180595217	3:180595067-180595217	ENSG00000284862,ENSG00000163728,ENSG00000241946,ENSG00000199986,ENSG00000239774
chr3	180602027	180602177	3:180602027-180602177	ENSG00000242068,ENSG00000242811,ENSG00000243187,ENSG00000284862,ENSG00000163728,ENSG00000241946,ENSG00000199986,ENSG00000239774
chr3	180804967	180805117	3:180804967-180805117	ENSG00000242140,ENSG00000213157,ENSG00000239516,ENSG00000241473,ENSG00000242068,ENSG00000242811
chr3	180805117	180805267	3:180805117-180805267	ENSG00000239516,ENSG00000241473,ENSG00000242068
chr3	180870490	180870640	3:180870490-180870640	ENSG00000213157,ENSG00000114416,ENSG00000239516,ENSG00000285336,ENSG00000145075
chr3	180871967	180872117	3:180871967-180872117	ENSG00000242140,ENSG00000213157,ENSG00000114416,ENSG00000239516,ENSG00000241473,ENSG00000242068,ENSG00000285336,ENSG00000145075
chr3	180912287	180912437	3:180912287-180912437	ENSG00000213157,ENSG00000114416
chr3	180912547	180912697	3:180912547-180912697	ENSG00000213157,ENSG00000114416
chr3	180914112	180914262	3:180914112-180914262	ENSG00000213157,ENSG00000114416
chr3	180989707	180989857	3:180989707-180989857	ENSG00000237806,ENSG00000242140,ENSG00000242808,ENSG00000205981,ENSG00000213157,ENSG00000114416,ENSG00000239516,ENSG00000241473,ENSG00000242811,ENSG00000243187
chr3	181176727	181176877	3:181176727-181176877	ENSG00000242140
chr3	181210387	181210537	3:181210387-181210537	ENSG00000237806,ENSG00000206932,ENSG00000242140
chr3	181293041	181293191	3:181293041-181293191	ENSG00000237806,ENSG00000206932
chr3	181326732	181326882	3:181326732-181326882	-
chr3	181458932	181459082	3:181458932-181459082	ENSG00000241231
chr3	181493587	181493737	3:181493587-181493737	ENSG00000239381,ENSG00000235294,ENSG00000241231,ENSG00000206932
chr3	181567747	181567897	3:181567747-181567897	ENSG00000239381,ENSG00000235294,ENSG00000241231,ENSG00000242808
chr3	181568407	181568557	3:181568407-181568557	-
chr3	181622487	181622637	3:181622487-181622637	ENSG00000276074,ENSG00000242808
chr3	181629147	181629297	3:181629147-181629297	ENSG00000244247,ENSG00000244199,ENSG00000286453,ENSG00000252257,ENSG00000242512,ENSG00000213155,ENSG00000239805,ENSG00000199839,ENSG00000266317,ENSG00000278026,ENSG00000181449,ENSG00000276690,ENSG00000276074,ENSG00000239381,ENSG00000235294,ENSG00000241231,ENSG00000237806,ENSG00000206932,ENSG00000242808
chr3	181630907	181631057	3:181630907-181631057	ENSG00000276074
chr3	181700587	181700737	3:181700587-181700737	ENSG00000278026,ENSG00000181449,ENSG00000276690,ENSG00000239381,ENSG00000242808
chr3	181782367	181782517	3:181782367-181782517	ENSG00000252257,ENSG00000242512,ENSG00000213155,ENSG00000239805,ENSG00000199839,ENSG00000266317,ENSG00000278026
chr3	181782667	181782817	3:181782667-181782817	ENSG00000252257,ENSG00000242512,ENSG00000213155,ENSG00000239805,ENSG00000199839,ENSG00000266317,ENSG00000278026
chr3	181913391	181913541	3:181913391-181913541	ENSG00000252257,ENSG00000242512,ENSG00000213155,ENSG00000239805
chr3	181919547	181919697	3:181919547-181919697	ENSG00000252257,ENSG00000242512,ENSG00000213155,ENSG00000239805,ENSG00000199839
chr3	182104967	182105117	3:182104967-182105117	ENSG00000287605,ENSG00000286453
chr3	182105987	182106137	3:182105987-182106137	ENSG00000287605,ENSG00000286453,ENSG00000252257,ENSG00000242512
chr3	182118187	182118337	3:182118187-182118337	ENSG00000244247,ENSG00000244199,ENSG00000241098,ENSG00000287605,ENSG00000240478,ENSG00000286453,ENSG00000252257,ENSG00000242512,ENSG00000213155,ENSG00000239805,ENSG00000199839,ENSG00000266317,ENSG00000278026
chr3	182124227	182124377	3:182124227-182124377	ENSG00000287605,ENSG00000240478,ENSG00000286453,ENSG00000252257,ENSG00000242512
chr3	182182748	182182898	3:182182748-182182898	ENSG00000287605
chr3	182212547	182212697	3:182212547-182212697	ENSG00000287605,ENSG00000286453,ENSG00000252257,ENSG00000242512,ENSG00000213155,ENSG00000239805
chr3	182242267	182242417	3:182242267-182242417	ENSG00000244247,ENSG00000244199,ENSG00000241098,ENSG00000287605,ENSG00000286453,ENSG00000252257,ENSG00000242512,ENSG00000213155,ENSG00000199839,ENSG00000278026,ENSG00000181449
chr3	182258687	182258837	3:182258687-182258837	ENSG00000278026,ENSG00000181449
chr3	182259705	182259855	3:182259705-182259855	ENSG00000181449
chr3	182294367	182294517	3:182294367-182294517	-
chr3	182327347	182327497	3:182327347-182327497	ENSG00000244247,ENSG00000244199,ENSG00000241098,ENSG00000287605,ENSG00000286453,ENSG00000252257,ENSG00000242512,ENSG00000213155,ENSG00000239805,ENSG00000199839,ENSG00000266317,ENSG00000181449,ENSG00000237806
chr3	182331507	182331657	3:182331507-182331657	ENSG00000244247,ENSG00000244199,ENSG00000241098,ENSG00000286453,ENSG00000252257
chr3	182365227	182365377	3:182365227-182365377	ENSG00000244247,ENSG00000244199,ENSG00000241098,ENSG00000242012
chr3	182369981	182370131	3:182369981-182370131	ENSG00000244199,ENSG00000241098,ENSG00000242012
chr3	182371087	182371237	3:182371087-182371237	ENSG00000244247,ENSG00000244199,ENSG00000241098,ENSG00000242012
chr3	182384367	182384517	3:182384367-182384517	ENSG00000244247,ENSG00000244199,ENSG00000241098
chr3	182413187	182413337	3:182413187-182413337	ENSG00000244199,ENSG00000241098
chr3	182414708	182414858	3:182414708-182414858	ENSG00000244199,ENSG00000241098
chr3	182568392	182568542	3:182568392-182568542	ENSG00000244247
chr3	182618247	182618397	3:182618247-182618397	ENSG00000228766,ENSG00000287941
chr3	182619067	182619217	3:182619067-182619217	ENSG00000238837,ENSG00000228766,ENSG00000287941,ENSG00000244247,ENSG00000244199,ENSG00000241098,ENSG00000181449
chr3	182636367	182636517	3:182636367-182636517	ENSG00000238837
chr3	182672067	182672217	3:182672067-182672217	ENSG00000243378
chr3	182683687	182683837	3:182683687-182683837	ENSG00000243378,ENSG00000241098,ENSG00000278026,ENSG00000181449
chr3	182714187	182714337	3:182714187-182714337	ENSG00000270554,ENSG00000058063,ENSG00000243378
chr3	182739727	182739877	3:182739727-182739877	ENSG00000260377,ENSG00000243378
chr3	182740812	182740962	3:182740812-182740962	ENSG00000260377
chr3	182754107	182754257	3:182754107-182754257	ENSG00000243368,ENSG00000270554,ENSG00000058063,ENSG00000240063,ENSG00000260377,ENSG00000243378,ENSG00000244247,ENSG00000241098,ENSG00000239805,ENSG00000278026
chr3	182787547	182787697	3:182787547-182787697	ENSG00000058063,ENSG00000240063
chr3	182837947	182838097	3:182837947-182838097	ENSG00000270554,ENSG00000058063
chr3	182886621	182886771	3:182886621-182886771	ENSG00000058063
chr3	182921787	182921937	3:182921787-182921937	ENSG00000273261
chr3	182925687	182925837	3:182925687-182925837	ENSG00000243368,ENSG00000244346,ENSG00000273261,ENSG00000058063
chr3	182967635	182967785	3:182967635-182967785	ENSG00000243368,ENSG00000244346
chr3	182969407	182969557	3:182969407-182969557	ENSG00000243368,ENSG00000244346
chr3	182971767	182971917	3:182971767-182971917	ENSG00000243368,ENSG00000244346
chr3	182980487	182980637	3:182980487-182980637	ENSG00000243368,ENSG00000244346,ENSG00000043093
chr3	182983947	182984097	3:182983947-182984097	ENSG00000243368,ENSG00000043093
chr3	183033796	183033946	3:183033796-183033946	ENSG00000243368
chr3	183061547	183061697	3:183061547-183061697	ENSG00000243368
chr3	183099547	183099697	3:183099547-183099697	ENSG00000243368,ENSG00000078070,ENSG00000244346
chr3	183116287	183116437	3:183116287-183116437	-
chr3	183122327	183122477	3:183122327-183122477	ENSG00000078070
chr3	183131867	183132017	3:183131867-183132017	ENSG00000078081
chr3	183148167	183148317	3:183148167-183148317	ENSG00000078081
chr3	183158587	183158737	3:183158587-183158737	ENSG00000078081
chr3	183184727	183184877	3:183184727-183184877	ENSG00000053524
chr3	183185827	183185977	3:183185827-183185977	ENSG00000053524,ENSG00000078081
chr3	183220967	183221117	3:183220967-183221117	-
chr3	183253487	183253637	3:183253487-183253637	ENSG00000202502,ENSG00000176597
chr3	183253692	183253842	3:183253692-183253842	ENSG00000202502,ENSG00000176597
chr3	183266067	183266217	3:183266067-183266217	ENSG00000202502,ENSG00000176597
chr3	183275547	183275697	3:183275547-183275697	ENSG00000202502
chr3	183285907	183286057	3:183285907-183286057	ENSG00000180834,ENSG00000202502,ENSG00000176597,ENSG00000053524,ENSG00000078081,ENSG00000243368,ENSG00000244247,ENSG00000244199,ENSG00000241098
chr3	183287307	183287457	3:183287307-183287457	ENSG00000176597
chr3	183287627	183287777	3:183287627-183287777	ENSG00000202502,ENSG00000176597,ENSG00000053524
chr3	183291547	183291697	3:183291547-183291697	ENSG00000176597,ENSG00000053524
chr3	183295307	183295457	3:183295307-183295457	ENSG00000202502,ENSG00000053524,ENSG00000243368
chr3	183298907	183299057	3:183298907-183299057	ENSG00000202502,ENSG00000176597,ENSG00000053524,ENSG00000078081,ENSG00000243368,ENSG00000244247,ENSG00000241098
chr3	183307047	183307197	3:183307047-183307197	ENSG00000053524
chr3	183359207	183359357	3:183359207-183359357	-
chr3	183370507	183370657	3:183370507-183370657	-
chr3	183370927	183371077	3:183370927-183371077	ENSG00000233576,ENSG00000243584,ENSG00000202502,ENSG00000053524,ENSG00000078081,ENSG00000243368,ENSG00000243378,ENSG00000244247,ENSG00000244199,ENSG00000241098,ENSG00000252257,ENSG00000239805
chr3	183371287	183371437	3:183371287-183371437	-
chr3	183381307	183381457	3:183381307-183381457	-
chr3	183382487	183382637	3:183382487-183382637	-
chr3	183386067	183386217	3:183386067-183386217	-
chr3	183394231	183394381	3:183394231-183394381	-
chr3	183447507	183447657	3:183447507-183447657	ENSG00000251730,ENSG00000199363,ENSG00000253092,ENSG00000201229,ENSG00000240024
chr3	183455227	183455377	3:183455227-183455377	ENSG00000271682,ENSG00000251730,ENSG00000199363,ENSG00000253092,ENSG00000201229,ENSG00000240024
chr3	183469437	183469587	3:183469437-183469587	ENSG00000271682
chr3	183483667	183483817	3:183483667-183483817	ENSG00000243584
chr3	183511960	183512110	3:183511960-183512110	-
chr3	183537447	183537597	3:183537447-183537597	ENSG00000243584,ENSG00000242522,ENSG00000172578
chr3	183548387	183548537	3:183548387-183548537	ENSG00000242522,ENSG00000172578
chr3	183576607	183576757	3:183576607-183576757	ENSG00000243584,ENSG00000242522,ENSG00000172578
chr3	183580447	183580597	3:183580447-183580597	ENSG00000243584
chr3	183584407	183584557	3:183584407-183584557	ENSG00000243584
chr3	183584647	183584797	3:183584647-183584797	ENSG00000243584
chr3	183635507	183635657	3:183635507-183635657	ENSG00000114796,ENSG00000243584
chr3	183636607	183636757	3:183636607-183636757	ENSG00000163872,ENSG00000114796,ENSG00000243584,ENSG00000172578
chr3	183665067	183665217	3:183665067-183665217	ENSG00000163872,ENSG00000114796,ENSG00000243584
chr3	183697707	183697857	3:183697707-183697857	ENSG00000163872
chr3	183736087	183736237	3:183736087-183736237	-
chr3	183767132	183767282	3:183767132-183767282	-
chr3	183800367	183800517	3:183800367-183800517	ENSG00000180834,ENSG00000233885,ENSG00000163872
chr3	183844707	183844857	3:183844707-183844857	ENSG00000263932,ENSG00000175193,ENSG00000180834,ENSG00000233885
chr3	183884887	183885037	3:183884887-183885037	ENSG00000263932,ENSG00000234371,ENSG00000175193,ENSG00000180834,ENSG00000283765
chr3	183895327	183895477	3:183895327-183895477	ENSG00000233441,ENSG00000263932,ENSG00000234371
chr3	183924647	183924797	3:183924647-183924797	ENSG00000233441
chr3	183925147	183925297	3:183925147-183925297	ENSG00000205955,ENSG00000207351,ENSG00000233576,ENSG00000186090,ENSG00000223529,ENSG00000223882,ENSG00000233441,ENSG00000263932,ENSG00000234371,ENSG00000180834
chr3	183936067	183936217	3:183936067-183936217	ENSG00000114770
chr3	183977607	183977757	3:183977607-183977757	ENSG00000186090,ENSG00000223529,ENSG00000114770
chr3	183980547	183980697	3:183980547-183980697	ENSG00000205955,ENSG00000207351,ENSG00000233576,ENSG00000186090,ENSG00000223529,ENSG00000223882,ENSG00000114770,ENSG00000233441,ENSG00000263932
chr3	183988267	183988417	3:183988267-183988417	ENSG00000186090,ENSG00000223529,ENSG00000223882,ENSG00000114770
chr3	184003699	184003849	3:184003699-184003849	ENSG00000186090,ENSG00000223529,ENSG00000223882
chr3	184017927	184018077	3:184017927-184018077	ENSG00000205955,ENSG00000207351,ENSG00000233576,ENSG00000186090,ENSG00000223529,ENSG00000223882,ENSG00000114770,ENSG00000233441,ENSG00000263932
chr3	184058147	184058297	3:184058147-184058297	ENSG00000205955,ENSG00000207351,ENSG00000233576,ENSG00000178084,ENSG00000186090,ENSG00000223529
chr3	184101347	184101497	3:184101347-184101497	ENSG00000205955,ENSG00000186038,ENSG00000238020,ENSG00000207351,ENSG00000233576
chr3	184134167	184134317	3:184134167-184134317	ENSG00000228205,ENSG00000145191,ENSG00000272721,ENSG00000273181,ENSG00000205955
chr3	184135267	184135417	3:184135267-184135417	ENSG00000228205,ENSG00000145191,ENSG00000272721,ENSG00000273181,ENSG00000205955,ENSG00000207351
chr3	184145184	184145334	3:184145184-184145334	ENSG00000228205,ENSG00000145191
chr3	184156647	184156797	3:184156647-184156797	ENSG00000161202,ENSG00000228205
chr3	184160547	184160697	3:184160547-184160697	ENSG00000161202
chr3	184168462	184168612	3:184168462-184168612	ENSG00000161203,ENSG00000161202
chr3	184168870	184169020	3:184168870-184169020	ENSG00000161203,ENSG00000161202
chr3	184172787	184172937	3:184172787-184172937	ENSG00000161204,ENSG00000161203,ENSG00000161202,ENSG00000228205
chr3	184174647	184174797	3:184174647-184174797	ENSG00000163888,ENSG00000161204,ENSG00000161203,ENSG00000161202,ENSG00000228205,ENSG00000145191,ENSG00000272721,ENSG00000273181,ENSG00000205955,ENSG00000207351,ENSG00000233576,ENSG00000186090,ENSG00000223529
chr3	184176687	184176837	3:184176687-184176837	ENSG00000161204,ENSG00000161203,ENSG00000161202,ENSG00000228205,ENSG00000145191,ENSG00000272721,ENSG00000205955
chr3	184185987	184186137	3:184185987-184186137	ENSG00000163888,ENSG00000161204,ENSG00000161203,ENSG00000161202,ENSG00000228205,ENSG00000145191,ENSG00000272721,ENSG00000273181,ENSG00000205955,ENSG00000207351,ENSG00000233576
chr3	184186527	184186677	3:184186527-184186677	ENSG00000161204
chr3	184234407	184234557	3:184234407-184234557	ENSG00000163888,ENSG00000145198
chr3	184248907	184249057	3:184248907-184249057	ENSG00000163888,ENSG00000284917,ENSG00000284753,ENSG00000214160,ENSG00000221120,ENSG00000145198
chr3	184249507	184249657	3:184249507-184249657	ENSG00000163888,ENSG00000284917,ENSG00000284753,ENSG00000214160,ENSG00000221120,ENSG00000145198,ENSG00000161204,ENSG00000228205,ENSG00000145191,ENSG00000272721,ENSG00000273181,ENSG00000205955,ENSG00000233576,ENSG00000186090,ENSG00000263932
chr3	184250373	184250523	3:184250373-184250523	ENSG00000163888,ENSG00000284917,ENSG00000284753,ENSG00000214160
chr3	184284827	184284977	3:184284827-184284977	ENSG00000145194,ENSG00000163888
chr3	184289487	184289637	3:184289487-184289637	ENSG00000145194
chr3	184299007	184299157	3:184299007-184299157	ENSG00000114867,ENSG00000175166,ENSG00000145194,ENSG00000163888
chr3	184314487	184314637	3:184314487-184314637	ENSG00000114867,ENSG00000175166
chr3	184314987	184315137	3:184314987-184315137	ENSG00000114867
chr3	184320107	184320257	3:184320107-184320257	ENSG00000175182,ENSG00000212158,ENSG00000114867
chr3	184332487	184332637	3:184332487-184332637	ENSG00000175182,ENSG00000212158,ENSG00000114867
chr3	184335847	184335997	3:184335847-184335997	ENSG00000175182
chr3	184336209	184336359	3:184336209-184336359	ENSG00000175182
chr3	184337027	184337177	3:184337027-184337177	ENSG00000175182
chr3	184337440	184337590	3:184337440-184337590	ENSG00000175182
chr3	184338667	184338817	3:184338667-184338817	ENSG00000114859,ENSG00000175182,ENSG00000212158,ENSG00000114867
chr3	184345767	184345917	3:184345767-184345917	ENSG00000114859,ENSG00000175182
chr3	184361614	184361764	3:184361614-184361764	ENSG00000163882,ENSG00000114859
chr3	184362447	184362597	3:184362447-184362597	ENSG00000163882,ENSG00000114859
chr3	184362787	184362937	3:184362787-184362937	ENSG00000090539,ENSG00000163882,ENSG00000114859
chr3	184363267	184363417	3:184363267-184363417	ENSG00000090539,ENSG00000090534,ENSG00000163882,ENSG00000114859
chr3	184368827	184368977	3:184368827-184368977	ENSG00000090539,ENSG00000090534,ENSG00000163882,ENSG00000114859
chr3	184371647	184371797	3:184371647-184371797	ENSG00000283625,ENSG00000090539,ENSG00000090534,ENSG00000163882
chr3	184399567	184399717	3:184399567-184399717	ENSG00000283625,ENSG00000224153,ENSG00000090539,ENSG00000090534
chr3	184428943	184429093	3:184428943-184429093	-
chr3	184448947	184449097	3:184448947-184449097	ENSG00000283625
chr3	184459500	184459650	3:184459500-184459650	ENSG00000283625
chr3	184465307	184465457	3:184465307-184465457	ENSG00000227509,ENSG00000283625,ENSG00000090539
chr3	184513807	184513957	3:184513807-184513957	ENSG00000227509,ENSG00000283625
chr3	184523947	184524097	3:184523947-184524097	ENSG00000227509,ENSG00000283625
chr3	184544079	184544229	3:184544079-184544229	-
chr3	184561127	184561277	3:184561127-184561277	ENSG00000288576,ENSG00000182580,ENSG00000230215
chr3	184561547	184561697	3:184561547-184561697	ENSG00000288576,ENSG00000229433,ENSG00000272970,ENSG00000177383,ENSG00000182580,ENSG00000230215,ENSG00000283625,ENSG00000090539
chr3	184565847	184565997	3:184565847-184565997	ENSG00000182580
chr3	184569007	184569157	3:184569007-184569157	ENSG00000182580,ENSG00000230215,ENSG00000283625
chr3	184590987	184591137	3:184590987-184591137	-
chr3	184592607	184592757	3:184592607-184592757	-
chr3	184592947	184593097	3:184592947-184593097	-
chr3	184593767	184593917	3:184593767-184593917	-
chr3	184612007	184612157	3:184612007-184612157	-
chr3	184636967	184637117	3:184636967-184637117	-
chr3	184657467	184657617	3:184657467-184657617	ENSG00000177383,ENSG00000283625
chr3	184659867	184660017	3:184659867-184660017	-
chr3	184678764	184678914	3:184678764-184678914	-
chr3	184679187	184679337	3:184679187-184679337	-
chr3	184688307	184688457	3:184688307-184688457	-
chr3	184688707	184688857	3:184688707-184688857	ENSG00000177383
chr3	184691727	184691877	3:184691727-184691877	-
chr3	184696835	184696985	3:184696835-184696985	-
chr3	184711387	184711537	3:184711387-184711537	ENSG00000272970,ENSG00000177383
chr3	184712047	184712197	3:184712047-184712197	ENSG00000272970,ENSG00000177383
chr3	184716887	184717037	3:184716887-184717037	ENSG00000272970,ENSG00000177383
chr3	184727567	184727717	3:184727567-184727717	ENSG00000272970
chr3	184738187	184738337	3:184738187-184738337	ENSG00000272922,ENSG00000273403
chr3	184740636	184740786	3:184740636-184740786	ENSG00000272922,ENSG00000273403
chr3	184757087	184757237	3:184757087-184757237	ENSG00000288576,ENSG00000272922,ENSG00000273403,ENSG00000229433,ENSG00000272970,ENSG00000283625,ENSG00000090539
chr3	184761327	184761477	3:184761327-184761477	ENSG00000229433
chr3	184767047	184767197	3:184767047-184767197	ENSG00000229433
chr3	184777867	184778017	3:184777867-184778017	ENSG00000288576,ENSG00000229433,ENSG00000182580,ENSG00000230215
chr3	184785951	184786101	3:184785951-184786101	-
chr3	184786427	184786577	3:184786427-184786577	-
chr3	184786687	184786837	3:184786687-184786837	ENSG00000288576
chr3	184803367	184803517	3:184803367-184803517	-
chr3	184807007	184807157	3:184807007-184807157	ENSG00000156931
chr3	184812027	184812177	3:184812027-184812177	ENSG00000156931
chr3	184815307	184815457	3:184815307-184815457	ENSG00000156931
chr3	184816747	184816897	3:184816747-184816897	ENSG00000156931
chr3	184843847	184843997	3:184843847-184843997	ENSG00000156931
chr3	184875167	184875317	3:184875167-184875317	-
chr3	184914787	184914937	3:184914787-184914937	-
chr3	185045827	185045977	3:185045827-185045977	-
chr3	185085067	185085217	3:185085067-185085217	ENSG00000223358
chr3	185089467	185089617	3:185089467-185089617	-
chr3	185094787	185094937	3:185094787-185094937	-
chr3	185122657	185122807	3:185122657-185122807	-
chr3	185152747	185152897	3:185152747-185152897	ENSG00000223358,ENSG00000187068
chr3	185175587	185175737	3:185175587-185175737	ENSG00000223358,ENSG00000187068
chr3	185175737	185175887	3:185175737-185175887	ENSG00000223358,ENSG00000187068
chr3	185200747	185200897	3:185200747-185200897	ENSG00000264614,ENSG00000229704,ENSG00000113790,ENSG00000223358
chr3	185225647	185225797	3:185225647-185225797	ENSG00000264614,ENSG00000229704,ENSG00000113790
chr3	185254007	185254157	3:185254007-185254157	ENSG00000264614,ENSG00000229704,ENSG00000113790
chr3	185270647	185270797	3:185270647-185270797	-
chr3	185272147	185272297	3:185272147-185272297	-
chr3	185280887	185281037	3:185280887-185281037	ENSG00000073803,ENSG00000113790
chr3	185282847	185282997	3:185282847-185282997	ENSG00000073803,ENSG00000264614,ENSG00000229704,ENSG00000113790
chr3	185308225	185308375	3:185308225-185308375	-
chr3	185332487	185332637	3:185332487-185332637	ENSG00000073803
chr3	185335947	185336097	3:185335947-185336097	-
chr3	185351447	185351597	3:185351447-185351597	-
chr3	185351947	185352097	3:185351947-185352097	-
chr3	185362047	185362197	3:185362047-185362197	ENSG00000073803
chr3	185362987	185363137	3:185362987-185363137	ENSG00000286086,ENSG00000163900,ENSG00000229638,ENSG00000073803,ENSG00000264614
chr3	185363507	185363657	3:185363507-185363657	ENSG00000073803
chr3	185400427	185400577	3:185400427-185400577	ENSG00000229638
chr3	185401707	185401857	3:185401707-185401857	ENSG00000229638
chr3	185402807	185402957	3:185402807-185402957	ENSG00000229638
chr3	185420847	185420997	3:185420847-185420997	ENSG00000229638
chr3	185498447	185498597	3:185498447-185498597	ENSG00000286086,ENSG00000163900
chr3	185498987	185499137	3:185498987-185499137	ENSG00000286086,ENSG00000163900
chr3	185537507	185537657	3:185537507-185537657	ENSG00000163898,ENSG00000286086
chr3	185549287	185549437	3:185549287-185549437	ENSG00000236489,ENSG00000163898,ENSG00000286086,ENSG00000163900
chr3	185586087	185586237	3:185586087-185586237	ENSG00000236489,ENSG00000163904,ENSG00000286086,ENSG00000163900
chr3	185586567	185586717	3:185586567-185586717	ENSG00000163904
chr3	185586827	185586977	3:185586827-185586977	ENSG00000163904
chr3	185650762	185650912	3:185650762-185650912	ENSG00000073792
chr3	185656547	185656697	3:185656547-185656697	ENSG00000265470,ENSG00000073792,ENSG00000236489
chr3	185658667	185658817	3:185658667-185658817	ENSG00000113905,ENSG00000265470,ENSG00000073792,ENSG00000236489
chr3	185660567	185660717	3:185660567-185660717	ENSG00000265470,ENSG00000236489
chr3	185677327	185677477	3:185677327-185677477	ENSG00000073792
chr3	185688887	185689037	3:185688887-185689037	ENSG00000265470,ENSG00000073792,ENSG00000236489
chr3	185717327	185717477	3:185717327-185717477	ENSG00000163915
chr3	185724907	185725057	3:185724907-185725057	ENSG00000163915
chr3	185729467	185729617	3:185729467-185729617	ENSG00000163915
chr3	185732907	185733057	3:185732907-185733057	ENSG00000265470,ENSG00000163915
chr3	185734024	185734174	3:185734024-185734174	ENSG00000265470,ENSG00000163915
chr3	185745547	185745697	3:185745547-185745697	ENSG00000265470
chr3	185764707	185764857	3:185764707-185764857	ENSG00000265470
chr3	185774007	185774157	3:185774007-185774157	ENSG00000265470
chr3	185781827	185781977	3:185781827-185781977	ENSG00000265470
chr3	185807747	185807897	3:185807747-185807897	ENSG00000073792
chr3	185813707	185813857	3:185813707-185813857	ENSG00000073792
chr3	185821187	185821337	3:185821187-185821337	ENSG00000073792
chr3	185822267	185822417	3:185822267-185822417	ENSG00000073792
chr3	185825147	185825297	3:185825147-185825297	ENSG00000073792
chr3	185852667	185852817	3:185852667-185852817	-
chr3	185853868	185854018	3:185853868-185854018	-
chr3	185879015	185879165	3:185879015-185879165	-
chr3	185900367	185900517	3:185900367-185900517	-
```
