## Supplementary material for "Cell type-specific epigenetic regulatory circuitry of coronary artery disease loci": SKMC_DNase_c7_hg38_EnhancerInteractions.bed (part 9 of 13)

```
chr3	185907447	185907597	3:185907447-185907597	ENSG00000136527
chr3	185937427	185937577	3:185937427-185937577	ENSG00000136527
chr3	185938027	185938177	3:185938027-185938177	ENSG00000136527
chr3	185943547	185943697	3:185943547-185943697	ENSG00000136527
chr3	185960206	185960356	3:185960206-185960356	ENSG00000171658
chr3	185980188	185980338	3:185980188-185980338	ENSG00000171658
chr3	185995506	185995656	3:185995506-185995656	-
chr3	186021786	186021936	3:186021786-186021936	ENSG00000234197,ENSG00000277118
chr3	186025266	186025416	3:186025266-186025416	ENSG00000234197,ENSG00000277118
chr3	186054066	186054216	3:186054066-186054216	ENSG00000234197,ENSG00000277118
chr3	186057686	186057836	3:186057686-186057836	ENSG00000234197,ENSG00000277118,ENSG00000244405
chr3	186091006	186091156	3:186091006-186091156	ENSG00000234197,ENSG00000277118
chr3	186097886	186098036	3:186097886-186098036	ENSG00000234197,ENSG00000277118,ENSG00000244405
chr3	186099326	186099476	3:186099326-186099476	ENSG00000234197,ENSG00000277118
chr3	186104106	186104256	3:186104106-186104256	ENSG00000234197,ENSG00000277118,ENSG00000244405
chr3	186107806	186107956	3:186107806-186107956	ENSG00000244405
chr3	186108500	186108650	3:186108500-186108650	ENSG00000244405
chr3	186109206	186109356	3:186109206-186109356	ENSG00000234197,ENSG00000277118,ENSG00000244405
chr3	186109611	186109761	3:186109611-186109761	ENSG00000244405
chr3	186182986	186183136	3:186182986-186183136	-
chr3	186210146	186210296	3:186210146-186210296	-
chr3	186210446	186210596	3:186210446-186210596	-
chr3	186242586	186242736	3:186242586-186242736	ENSG00000058866
chr3	186257986	186258136	3:186257986-186258136	ENSG00000213139,ENSG00000058866
chr3	186259946	186260096	3:186259946-186260096	ENSG00000213139,ENSG00000058866
chr3	186277666	186277816	3:186277666-186277816	ENSG00000058866
chr3	186281306	186281456	3:186281306-186281456	ENSG00000058866
chr3	186283786	186283936	3:186283786-186283936	ENSG00000058866
chr3	186286217	186286367	3:186286217-186286367	ENSG00000058866
chr3	186287926	186288076	3:186287926-186288076	ENSG00000226859,ENSG00000058866
chr3	186307727	186307877	3:186307727-186307877	-
chr3	186315685	186315835	3:186315685-186315835	-
chr3	186321206	186321356	3:186321206-186321356	-
chr3	186380782	186380932	3:186380782-186380932	-
chr3	186413726	186413876	3:186413726-186413876	ENSG00000226859,ENSG00000234548
chr3	186414866	186415016	3:186414866-186415016	ENSG00000113905,ENSG00000226859,ENSG00000234548
chr3	186417906	186418056	3:186417906-186418056	ENSG00000226859,ENSG00000234548
chr3	186426146	186426296	3:186426146-186426296	ENSG00000226859,ENSG00000234548
chr3	186452626	186452776	3:186452626-186452776	ENSG00000226859,ENSG00000224406,ENSG00000234548
chr3	186461266	186461416	3:186461266-186461416	ENSG00000226859,ENSG00000224406,ENSG00000234548
chr3	186488006	186488156	3:186488006-186488156	ENSG00000226859,ENSG00000224406
chr3	186489669	186489819	3:186489669-186489819	ENSG00000226859,ENSG00000224406
chr3	186507006	186507156	3:186507006-186507156	-
chr3	186537046	186537196	3:186537046-186537196	ENSG00000213139
chr3	186540646	186540796	3:186540646-186540796	ENSG00000213139
chr3	186541066	186541216	3:186541066-186541216	ENSG00000213139
chr3	186567306	186567456	3:186567306-186567456	ENSG00000090520,ENSG00000113838
chr3	186570426	186570576	3:186570426-186570576	ENSG00000221420,ENSG00000200320,ENSG00000263776,ENSG00000163918,ENSG00000231724,ENSG00000283958,ENSG00000200418,ENSG00000238942,ENSG00000156976,ENSG00000263826,ENSG00000230951,ENSG00000207505,ENSG00000226652,ENSG00000113889,ENSG00000225175,ENSG00000113905,ENSG00000090512,ENSG00000275696,ENSG00000145192,ENSG00000283390,ENSG00000283149,ENSG00000197099,ENSG00000090520,ENSG00000113838,ENSG00000213139
chr3	186589267	186589417	3:186589267-186589417	ENSG00000283390,ENSG00000283149,ENSG00000090520
chr3	186598486	186598636	3:186598486-186598636	ENSG00000283390
chr3	186614946	186615096	3:186614946-186615096	ENSG00000090512,ENSG00000275696,ENSG00000145192
chr3	186617066	186617216	3:186617066-186617216	ENSG00000163918,ENSG00000231724,ENSG00000230951,ENSG00000207505,ENSG00000226652,ENSG00000113889,ENSG00000226724,ENSG00000225175,ENSG00000113905,ENSG00000090512,ENSG00000275696,ENSG00000145192,ENSG00000283390,ENSG00000197099
chr3	186697948	186698098	3:186697948-186698098	ENSG00000226724,ENSG00000225175
chr3	186700239	186700389	3:186700239-186700389	ENSG00000113889,ENSG00000226724,ENSG00000225175
chr3	186746146	186746296	3:186746146-186746296	ENSG00000197099
chr3	186753026	186753176	3:186753026-186753176	ENSG00000230951,ENSG00000207505,ENSG00000226652,ENSG00000113889,ENSG00000197099
chr3	186783206	186783356	3:186783206-186783356	ENSG00000221420,ENSG00000200320,ENSG00000263776,ENSG00000163918,ENSG00000231724,ENSG00000283958,ENSG00000200418,ENSG00000238942,ENSG00000156976,ENSG00000263826,ENSG00000230951,ENSG00000207505,ENSG00000226652,ENSG00000197099
chr3	186783486	186783636	3:186783486-186783636	ENSG00000221420,ENSG00000200320,ENSG00000263776,ENSG00000163918,ENSG00000231724,ENSG00000283958,ENSG00000200418,ENSG00000238942,ENSG00000156976,ENSG00000263826,ENSG00000230951,ENSG00000207505,ENSG00000226652
chr3	186784086	186784236	3:186784086-186784236	ENSG00000221420,ENSG00000200320,ENSG00000263776,ENSG00000163918,ENSG00000231724,ENSG00000283958,ENSG00000200418,ENSG00000238942,ENSG00000156976,ENSG00000263826,ENSG00000230951,ENSG00000207505
chr3	186790569	186790719	3:186790569-186790719	ENSG00000221420,ENSG00000200320,ENSG00000263776,ENSG00000163918,ENSG00000231724,ENSG00000283958,ENSG00000200418,ENSG00000156976
chr3	186815626	186815776	3:186815626-186815776	ENSG00000163918,ENSG00000231724,ENSG00000232233,ENSG00000231982,ENSG00000230951,ENSG00000207505,ENSG00000226652,ENSG00000225175
chr3	186821540	186821690	3:186821540-186821690	ENSG00000163918,ENSG00000231724,ENSG00000232233,ENSG00000231982
chr3	186822086	186822236	3:186822086-186822236	ENSG00000163918,ENSG00000231724,ENSG00000232233,ENSG00000231982
chr3	186825566	186825716	3:186825566-186825716	ENSG00000163918,ENSG00000231724,ENSG00000232233,ENSG00000231982
chr3	186827521	186827671	3:186827521-186827671	ENSG00000163918,ENSG00000231724,ENSG00000232233,ENSG00000231982
chr3	186839986	186840136	3:186839986-186840136	ENSG00000181092,ENSG00000226482
chr3	186849486	186849636	3:186849486-186849636	ENSG00000181092,ENSG00000226482
chr3	186860926	186861076	3:186860926-186861076	ENSG00000226482,ENSG00000233565
chr3	186882926	186883076	3:186882926-186883076	ENSG00000226482,ENSG00000223803,ENSG00000233565
chr3	186901385	186901535	3:186901385-186901535	ENSG00000223803,ENSG00000233565
chr3	186930185	186930335	3:186930185-186930335	ENSG00000233565,ENSG00000073849
chr3	186953080	186953230	3:186953080-186953230	ENSG00000233565,ENSG00000073849
chr3	186968827	186968977	3:186968827-186968977	ENSG00000073849
chr3	186977467	186977617	3:186977467-186977617	ENSG00000233565,ENSG00000073849
chr3	187031127	187031277	3:187031127-187031277	ENSG00000073849
chr3	187040927	187041077	3:187040927-187041077	ENSG00000073849
chr3	187062587	187062737	3:187062587-187062737	ENSG00000233565,ENSG00000073849
chr3	187062947	187063097	3:187062947-187063097	ENSG00000073849
chr3	187063687	187063837	3:187063687-187063837	ENSG00000073849
chr3	187064347	187064497	3:187064347-187064497	-
chr3	187064827	187064977	3:187064827-187064977	-
chr3	187066707	187066857	3:187066707-187066857	ENSG00000073849
chr3	187069747	187069897	3:187069747-187069897	ENSG00000073849
chr3	187101667	187101817	3:187101667-187101817	-
chr3	187101987	187102137	3:187101987-187102137	-
chr3	187105087	187105237	3:187105087-187105237	-
chr3	187130827	187130977	3:187130827-187130977	ENSG00000163923
chr3	187137067	187137217	3:187137067-187137217	ENSG00000163923
chr3	187139447	187139597	3:187139447-187139597	ENSG00000163923
chr3	187139727	187139877	3:187139727-187139877	ENSG00000163923
chr3	187165227	187165377	3:187165227-187165377	-
chr3	187170227	187170377	3:187170227-187170377	ENSG00000175077
chr3	187183287	187183437	3:187183287-187183437	ENSG00000163923,ENSG00000198491,ENSG00000175077
chr3	187186887	187187037	3:187186887-187187037	ENSG00000163923,ENSG00000198491,ENSG00000175077
chr3	187220292	187220442	3:187220292-187220442	ENSG00000198491
chr3	187227947	187228097	3:187227947-187228097	ENSG00000198491,ENSG00000175077
chr3	187261627	187261777	3:187261627-187261777	ENSG00000198491,ENSG00000127241
chr3	187264207	187264357	3:187264207-187264357	ENSG00000127241
chr3	187281487	187281637	3:187281487-187281637	ENSG00000127241,ENSG00000283175
chr3	187286667	187286817	3:187286667-187286817	ENSG00000127241,ENSG00000283175
chr3	187291245	187291395	3:187291245-187291395	ENSG00000127241,ENSG00000283175
chr3	187318927	187319077	3:187318927-187319077	-
chr3	187319367	187319517	3:187319367-187319517	-
chr3	187319827	187319977	3:187319827-187319977	-
chr3	187368267	187368417	3:187368267-187368417	ENSG00000136514,ENSG00000280270
chr3	187403827	187403977	3:187403827-187403977	ENSG00000198491,ENSG00000136514,ENSG00000280270,ENSG00000239093,ENSG00000228952,ENSG00000198471,ENSG00000228804,ENSG00000113889,ENSG00000113905
chr3	187456327	187456477	3:187456327-187456477	ENSG00000228952
chr3	187567896	187568046	3:187567896-187568046	-
chr3	187616407	187616557	3:187616407-187616557	-
chr3	187669734	187669884	3:187669734-187669884	ENSG00000157005
chr3	187678963	187679113	3:187678963-187679113	ENSG00000157005
chr3	187679750	187679900	3:187679750-187679900	ENSG00000157005
chr3	187690127	187690277	3:187690127-187690277	ENSG00000198471,ENSG00000228804
chr3	187714474	187714624	3:187714474-187714624	ENSG00000198471,ENSG00000228804
chr3	187717707	187717857	3:187717707-187717857	ENSG00000198471,ENSG00000228804
chr3	187738967	187739117	3:187738967-187739117	ENSG00000113916,ENSG00000285938
chr3	187739887	187740037	3:187739887-187740037	ENSG00000113916,ENSG00000285938
chr3	187745407	187745557	3:187745407-187745557	ENSG00000113916,ENSG00000285938,ENSG00000224049
chr3	187745707	187745857	3:187745707-187745857	ENSG00000113916,ENSG00000285938
chr3	187767347	187767497	3:187767347-187767497	ENSG00000224049
chr3	187777427	187777577	3:187777427-187777577	-
chr3	187783207	187783357	3:187783207-187783357	ENSG00000224049
chr3	187807207	187807357	3:187807207-187807357	ENSG00000224049
chr3	187809347	187809497	3:187809347-187809497	ENSG00000224049
chr3	187811967	187812117	3:187811967-187812117	ENSG00000224049
chr3	187831267	187831417	3:187831267-187831417	ENSG00000224049
chr3	187831847	187831997	3:187831847-187831997	-
chr3	187837247	187837397	3:187837247-187837397	ENSG00000224049
chr3	187858187	187858337	3:187858187-187858337	-
chr3	187878907	187879057	3:187878907-187879057	-
chr3	187889727	187889877	3:187889727-187889877	-
chr3	187913796	187913946	3:187913796-187913946	-
chr3	187917567	187917717	3:187917567-187917717	-
chr3	187923128	187923278	3:187923128-187923278	-
chr3	187943787	187943937	3:187943787-187943937	ENSG00000236864
chr3	187946407	187946557	3:187946407-187946557	ENSG00000236864
chr3	187954827	187954977	3:187954827-187954977	ENSG00000236864
chr3	187955287	187955437	3:187955287-187955437	ENSG00000224049,ENSG00000236864,ENSG00000224187,ENSG00000225058,ENSG00000236412
chr3	187960947	187961097	3:187960947-187961097	ENSG00000224187
chr3	187963810	187963960	3:187963810-187963960	ENSG00000224187
chr3	187969007	187969157	3:187969007-187969157	ENSG00000224187,ENSG00000225058,ENSG00000236412
chr3	187975847	187975997	3:187975847-187975997	ENSG00000224187
chr3	187986587	187986737	3:187986587-187986737	ENSG00000224187,ENSG00000225058,ENSG00000236412
chr3	187989767	187989917	3:187989767-187989917	ENSG00000225058,ENSG00000236412
chr3	187994787	187994937	3:187994787-187994937	ENSG00000225058,ENSG00000236412
chr3	187997567	187997717	3:187997567-187997717	ENSG00000225058,ENSG00000236412
chr3	188000467	188000617	3:188000467-188000617	ENSG00000225058,ENSG00000236412
chr3	188001247	188001397	3:188001247-188001397	ENSG00000225058,ENSG00000236412
chr3	188021577	188021727	3:188021577-188021727	-
chr3	188061347	188061497	3:188061347-188061497	-
chr3	188068047	188068197	3:188068047-188068197	ENSG00000234238
chr3	188071807	188071957	3:188071807-188071957	-
chr3	188082167	188082317	3:188082167-188082317	ENSG00000234238
chr3	188123627	188123777	3:188123627-188123777	ENSG00000234238
chr3	188124287	188124437	3:188124287-188124437	ENSG00000234238
chr3	188133347	188133497	3:188133347-188133497	ENSG00000234238,ENSG00000270959
chr3	188133827	188133977	3:188133827-188133977	ENSG00000234238
chr3	188139520	188139670	3:188139520-188139670	-
chr3	188153307	188153457	3:188153307-188153457	ENSG00000270959
chr3	188153727	188153877	3:188153727-188153877	ENSG00000234238,ENSG00000270959,ENSG00000145012
chr3	188154207	188154357	3:188154207-188154357	ENSG00000270959,ENSG00000145012
chr3	188179547	188179697	3:188179547-188179697	ENSG00000279891
chr3	188196667	188196817	3:188196667-188196817	-
chr3	188207927	188208077	3:188207927-188208077	ENSG00000145012
chr3	188208767	188208917	3:188208767-188208917	ENSG00000145012
chr3	188211627	188211777	3:188211627-188211777	-
chr3	188212467	188212617	3:188212467-188212617	ENSG00000145012
chr3	188213986	188214136	3:188213986-188214136	-
chr3	188220467	188220617	3:188220467-188220617	-
chr3	188221087	188221237	3:188221087-188221237	ENSG00000145012,ENSG00000279891
chr3	188231087	188231237	3:188231087-188231237	-
chr3	188234287	188234437	3:188234287-188234437	-
chr3	188241207	188241357	3:188241207-188241357	-
chr3	188241987	188242137	3:188241987-188242137	-
chr3	188244467	188244617	3:188244467-188244617	-
chr3	188245347	188245497	3:188245347-188245497	-
chr3	188263167	188263317	3:188263167-188263317	-
chr3	188264931	188265081	3:188264931-188265081	-
chr3	188266107	188266257	3:188266107-188266257	-
chr3	188266727	188266877	3:188266727-188266877	-
chr3	188267087	188267237	3:188267087-188267237	-
chr3	188270527	188270677	3:188270527-188270677	-
chr3	188272567	188272717	3:188272567-188272717	-
chr3	188273147	188273297	3:188273147-188273297	-
chr3	188283414	188283564	3:188283414-188283564	-
chr3	188286287	188286437	3:188286287-188286437	ENSG00000234238
chr3	188295207	188295357	3:188295207-188295357	-
chr3	188297107	188297257	3:188297107-188297257	-
chr3	188320847	188320997	3:188320847-188320997	-
chr3	188345327	188345477	3:188345327-188345477	-
chr3	188348947	188349097	3:188348947-188349097	ENSG00000145012
chr3	188362587	188362737	3:188362587-188362737	-
chr3	188386127	188386277	3:188386127-188386277	-
chr3	188416167	188416317	3:188416167-188416317	-
chr3	188421247	188421397	3:188421247-188421397	-
chr3	188431607	188431757	3:188431607-188431757	-
chr3	188432878	188433028	3:188432878-188433028	-
chr3	188458893	188459043	3:188458893-188459043	-
chr3	188468827	188468977	3:188468827-188468977	-
chr3	188469407	188469557	3:188469407-188469557	-
chr3	188472467	188472617	3:188472467-188472617	-
chr3	188486267	188486417	3:188486267-188486417	-
chr3	188490127	188490277	3:188490127-188490277	-
chr3	188491407	188491557	3:188491407-188491557	-
chr3	188497133	188497283	3:188497133-188497283	-
chr3	188507487	188507637	3:188507487-188507637	-
chr3	188510527	188510677	3:188510527-188510677	ENSG00000224563
chr3	188520607	188520757	3:188520607-188520757	-
chr3	188529376	188529526	3:188529376-188529526	-
chr3	188531367	188531517	3:188531367-188531517	-
chr3	188547167	188547317	3:188547167-188547317	-
chr3	188554487	188554637	3:188554487-188554637	ENSG00000224563
chr3	188575027	188575177	3:188575027-188575177	ENSG00000224563
chr3	188578707	188578857	3:188578707-188578857	ENSG00000145012,ENSG00000224563
chr3	188579107	188579257	3:188579107-188579257	ENSG00000145012,ENSG00000224563
chr3	188584247	188584397	3:188584247-188584397	ENSG00000224563
chr3	188594287	188594437	3:188594287-188594437	ENSG00000224563
chr3	188596047	188596197	3:188596047-188596197	-
chr3	188606827	188606977	3:188606827-188606977	-
chr3	188627767	188627917	3:188627767-188627917	-
chr3	188631447	188631597	3:188631447-188631597	-
chr3	188631767	188631917	3:188631767-188631917	-
chr3	188656727	188656877	3:188656727-188656877	-
chr3	188673927	188674077	3:188673927-188674077	-
chr3	188683107	188683257	3:188683107-188683257	ENSG00000207651
chr3	188687567	188687717	3:188687567-188687717	ENSG00000207651
chr3	188689327	188689477	3:188689327-188689477	ENSG00000207651
chr3	188706287	188706437	3:188706287-188706437	-
chr3	188712467	188712617	3:188712467-188712617	-
chr3	188712747	188712897	3:188712747-188712897	-
chr3	188734587	188734737	3:188734587-188734737	-
chr3	188747667	188747817	3:188747667-188747817	-
chr3	188760542	188760692	3:188760542-188760692	-
chr3	188772987	188773137	3:188772987-188773137	-
chr3	188779696	188779846	3:188779696-188779846	-
chr3	188780867	188781017	3:188780867-188781017	-
chr3	188788707	188788857	3:188788707-188788857	-
chr3	188796367	188796517	3:188796367-188796517	-
chr3	188820027	188820177	3:188820027-188820177	-
chr3	188824767	188824917	3:188824767-188824917	-
chr3	188827707	188827857	3:188827707-188827857	-
chr3	188842767	188842917	3:188842767-188842917	-
chr3	188854047	188854197	3:188854047-188854197	-
chr3	188854487	188854637	3:188854487-188854637	-
chr3	188854907	188855057	3:188854907-188855057	-
chr3	188860257	188860407	3:188860257-188860407	-
chr3	188862227	188862377	3:188862227-188862377	-
chr3	188864167	188864317	3:188864167-188864317	-
chr3	188882067	188882217	3:188882067-188882217	-
chr3	188890706	188890856	3:188890706-188890856	-
chr3	188900706	188900856	3:188900706-188900856	-
chr3	188901866	188902016	3:188901866-188902016	-
chr3	188904806	188904956	3:188904806-188904956	-
chr3	188914753	188914903	3:188914753-188914903	-
chr3	188915186	188915336	3:188915186-188915336	-
chr3	188926246	188926396	3:188926246-188926396	-
chr3	188940594	188940744	3:188940594-188940744	-
chr3	188947546	188947696	3:188947546-188947696	ENSG00000234076,ENSG00000188001
chr3	188948066	188948216	3:188948066-188948216	ENSG00000113916,ENSG00000285938,ENSG00000234076,ENSG00000188001,ENSG00000236182
chr3	188948686	188948836	3:188948686-188948836	ENSG00000113916,ENSG00000285938,ENSG00000234076,ENSG00000188001
chr3	188950966	188951116	3:188950966-188951116	ENSG00000113916,ENSG00000285938,ENSG00000234076,ENSG00000188001,ENSG00000236182
chr3	188954686	188954836	3:188954686-188954836	ENSG00000234076,ENSG00000188001
chr3	188975426	188975576	3:188975426-188975576	ENSG00000188001,ENSG00000236182
chr3	188978906	188979056	3:188978906-188979056	ENSG00000188001,ENSG00000236182
chr3	189001686	189001836	3:189001686-189001836	ENSG00000236182
chr3	189057166	189057316	3:189057166-189057316	-
chr3	189132486	189132636	3:189132486-189132636	ENSG00000188001
chr3	189144746	189144896	3:189144746-189144896	-
chr3	189148046	189148196	3:189148046-189148196	ENSG00000188001
chr3	189186226	189186376	3:189186226-189186376	-
chr3	189233326	189233476	3:189233326-189233476	ENSG00000230115
chr3	189235306	189235456	3:189235306-189235456	ENSG00000230115
chr3	189239726	189239876	3:189239726-189239876	ENSG00000230115
chr3	189269486	189269636	3:189269486-189269636	-
chr3	189270386	189270536	3:189270386-189270536	ENSG00000188001
chr3	189273875	189274025	3:189273875-189274025	-
chr3	189277006	189277156	3:189277006-189277156	ENSG00000188001,ENSG00000230115
chr3	189277926	189278076	3:189277926-189278076	-
chr3	189324806	189324956	3:189324806-189324956	-
chr3	189337906	189338056	3:189337906-189338056	-
chr3	189338486	189338636	3:189338486-189338636	-
chr3	189349928	189350078	3:189349928-189350078	-
chr3	189355446	189355596	3:189355446-189355596	-
chr3	189356026	189356176	3:189356026-189356176	-
chr3	189360484	189360634	3:189360484-189360634	-
chr3	189361466	189361616	3:189361466-189361616	-
chr3	189363988	189364138	3:189363988-189364138	-
chr3	189393726	189393876	3:189393726-189393876	-
chr3	189419146	189419296	3:189419146-189419296	-
chr3	189457226	189457376	3:189457226-189457376	-
chr3	189488406	189488556	3:189488406-189488556	-
chr3	189508926	189509076	3:189508926-189509076	-
chr3	189509186	189509336	3:189509186-189509336	-
chr3	189530926	189531076	3:189530926-189531076	-
chr3	189557986	189558136	3:189557986-189558136	-
chr3	189563946	189564096	3:189563946-189564096	ENSG00000227971
chr3	189584906	189585056	3:189584906-189585056	-
chr3	189587786	189587936	3:189587786-189587936	-
chr3	189588186	189588336	3:189588186-189588336	-
chr3	189588526	189588676	3:189588526-189588676	ENSG00000073282,ENSG00000227971
chr3	189593666	189593816	3:189593666-189593816	-
chr3	189622776	189622926	3:189622776-189622926	ENSG00000073282
chr3	189629936	189630086	3:189629936-189630086	ENSG00000073282
chr3	189633726	189633876	3:189633726-189633876	ENSG00000073282
chr3	189664426	189664576	3:189664426-189664576	ENSG00000073282,ENSG00000227971
chr3	189686006	189686156	3:189686006-189686156	ENSG00000227971
chr3	189690357	189690507	3:189690357-189690507	-
chr3	189710746	189710896	3:189710746-189710896	ENSG00000073282,ENSG00000227971
chr3	189728026	189728176	3:189728026-189728176	-
chr3	189773075	189773225	3:189773075-189773225	-
chr3	189787766	189787916	3:189787766-189787916	ENSG00000073282
chr3	189806686	189806836	3:189806686-189806836	-
chr3	189820146	189820296	3:189820146-189820296	ENSG00000216058
chr3	189824686	189824836	3:189824686-189824836	ENSG00000073282,ENSG00000216058
chr3	189827746	189827896	3:189827746-189827896	ENSG00000216058
chr3	189839706	189839856	3:189839706-189839856	ENSG00000073282,ENSG00000216058
chr3	189841586	189841736	3:189841586-189841736	ENSG00000216058
chr3	189848486	189848636	3:189848486-189848636	-
chr3	189862766	189862916	3:189862766-189862916	-
chr3	189898706	189898856	3:189898706-189898856	-
chr3	189902526	189902676	3:189902526-189902676	-
chr3	189908748	189908898	3:189908748-189908898	-
chr3	189914946	189915096	3:189914946-189915096	-
chr3	189937786	189937936	3:189937786-189937936	-
chr3	189941926	189942076	3:189941926-189942076	-
chr3	189947158	189947308	3:189947158-189947308	-
chr3	189953606	189953756	3:189953606-189953756	-
chr3	189954855	189955005	3:189954855-189955005	-
chr3	189961666	189961816	3:189961666-189961816	ENSG00000090530,ENSG00000230077
chr3	189981746	189981896	3:189981746-189981896	ENSG00000090530,ENSG00000230077
chr3	189995246	189995396	3:189995246-189995396	-
chr3	189999868	190000018	3:189999868-190000018	-
chr3	190001526	190001676	3:190001526-190001676	ENSG00000230077
chr3	190003766	190003916	3:190003766-190003916	ENSG00000230077
chr3	190017786	190017936	3:190017786-190017936	ENSG00000230077
chr3	190036766	190036916	3:190036766-190036916	-
chr3	190038226	190038376	3:190038226-190038376	-
chr3	190044286	190044436	3:190044286-190044436	-
chr3	190048986	190049136	3:190048986-190049136	-
chr3	190054306	190054456	3:190054306-190054456	-
chr3	190058586	190058736	3:190058586-190058736	-
chr3	190064266	190064416	3:190064266-190064416	-
chr3	190076726	190076876	3:190076726-190076876	-
chr3	190077126	190077276	3:190077126-190077276	ENSG00000090530,ENSG00000212489,ENSG00000238077
chr3	190092301	190092451	3:190092301-190092451	-
chr3	190101446	190101596	3:190101446-190101596	-
chr3	190105966	190106116	3:190105966-190106116	-
chr3	190120558	190120708	3:190120558-190120708	ENSG00000090530,ENSG00000225764
chr3	190120906	190121056	3:190120906-190121056	ENSG00000090530,ENSG00000225764
chr3	190122226	190122376	3:190122226-190122376	ENSG00000090530,ENSG00000225764
chr3	190122626	190122776	3:190122626-190122776	ENSG00000090530,ENSG00000225764
chr3	190130846	190130996	3:190130846-190130996	ENSG00000090530,ENSG00000225764,ENSG00000212489,ENSG00000238077
chr3	190131466	190131616	3:190131466-190131616	ENSG00000090530,ENSG00000225764,ENSG00000212489,ENSG00000238077
chr3	190132489	190132639	3:190132489-190132639	-
chr3	190152077	190152227	3:190152077-190152227	ENSG00000212489,ENSG00000238077
chr3	190155906	190156056	3:190155906-190156056	ENSG00000212489,ENSG00000238077
chr3	190182546	190182696	3:190182546-190182696	ENSG00000212489,ENSG00000238077
chr3	190183286	190183436	3:190183286-190183436	ENSG00000090530,ENSG00000230077,ENSG00000212489,ENSG00000238077
chr3	190185386	190185536	3:190185386-190185536	ENSG00000230077,ENSG00000212489,ENSG00000238077
chr3	190186326	190186476	3:190186326-190186476	ENSG00000212489,ENSG00000238077
chr3	190201906	190202056	3:190201906-190202056	ENSG00000230077
chr3	190205846	190205996	3:190205846-190205996	ENSG00000230077
chr3	190217166	190217316	3:190217166-190217316	-
chr3	190229966	190230116	3:190229966-190230116	-
chr3	190230206	190230356	3:190230206-190230356	-
chr3	190231986	190232136	3:190231986-190232136	ENSG00000230077,ENSG00000212489,ENSG00000238077,ENSG00000163347,ENSG00000198398
chr3	190252186	190252336	3:190252186-190252336	-
chr3	190261146	190261296	3:190261146-190261296	-
chr3	190261866	190262016	3:190261866-190262016	-
chr3	190265906	190266056	3:190265906-190266056	-
chr3	190266996	190267146	3:190266996-190267146	-
chr3	190281406	190281556	3:190281406-190281556	-
chr3	190305525	190305675	3:190305525-190305675	ENSG00000163347
chr3	190306546	190306696	3:190306546-190306696	ENSG00000163347
chr3	190327048	190327198	3:190327048-190327198	ENSG00000163347,ENSG00000113946
chr3	190345286	190345436	3:190345286-190345436	-
chr3	190374406	190374556	3:190374406-190374556	-
chr3	190378666	190378816	3:190378666-190378816	ENSG00000113946
chr3	190382226	190382376	3:190382226-190382376	ENSG00000113946
chr3	190384321	190384471	3:190384321-190384471	ENSG00000113946
chr3	190385300	190385450	3:190385300-190385450	ENSG00000113946
chr3	190386126	190386276	3:190386126-190386276	ENSG00000113946
chr3	190386446	190386596	3:190386446-190386596	ENSG00000113946,ENSG00000198398
chr3	190424486	190424636	3:190424486-190424636	-
chr3	190429826	190429976	3:190429826-190429976	-
chr3	190443340	190443490	3:190443340-190443490	ENSG00000198398
chr3	190444706	190444856	3:190444706-190444856	ENSG00000198398
chr3	190495946	190496096	3:190495946-190496096	-
chr3	190496996	190497146	3:190496996-190497146	-
chr3	190513626	190513776	3:190513626-190513776	ENSG00000196083
chr3	190514989	190515139	3:190514989-190515139	ENSG00000196083
chr3	190517786	190517936	3:190517786-190517936	ENSG00000196083
chr3	190527446	190527596	3:190527446-190527596	-
chr3	190533726	190533876	3:190533726-190533876	ENSG00000196083,ENSG00000231047,ENSG00000273370
chr3	190566506	190566656	3:190566506-190566656	ENSG00000196083,ENSG00000231047,ENSG00000273370
chr3	190585906	190586056	3:190585906-190586056	ENSG00000231047,ENSG00000273370
chr3	190586626	190586776	3:190586626-190586776	ENSG00000231047
chr3	190634506	190634656	3:190634506-190634656	ENSG00000231047,ENSG00000223117,ENSG00000273370
chr3	190644886	190645036	3:190644886-190645036	ENSG00000231047,ENSG00000223117,ENSG00000273370
chr3	190673326	190673476	3:190673326-190673476	ENSG00000273370
chr3	190676606	190676756	3:190676606-190676756	ENSG00000273370
chr3	190698066	190698216	3:190698066-190698216	ENSG00000273370,ENSG00000228730
chr3	190701166	190701316	3:190701166-190701316	ENSG00000228730
chr3	190709546	190709696	3:190709546-190709696	ENSG00000273370,ENSG00000228730,ENSG00000232610
chr3	190718806	190718956	3:190718806-190718956	ENSG00000232610
chr3	190722626	190722776	3:190722626-190722776	-
chr3	190728946	190729096	3:190728946-190729096	-
chr3	190740006	190740156	3:190740006-190740156	-
chr3	190747686	190747836	3:190747686-190747836	-
chr3	190811906	190812056	3:190811906-190812056	-
chr3	190826146	190826296	3:190826146-190826296	ENSG00000214147
chr3	190862666	190862816	3:190862666-190862816	ENSG00000205835
chr3	190884326	190884476	3:190884326-190884476	ENSG00000205835
chr3	190892475	190892625	3:190892475-190892625	ENSG00000205835
chr3	190912886	190913036	3:190912886-190913036	-
chr3	190972906	190973056	3:190972906-190973056	ENSG00000205835,ENSG00000188729,ENSG00000253548,ENSG00000201860
chr3	190973744	190973894	3:190973744-190973894	-
chr3	191021166	191021316	3:191021166-191021316	-
chr3	191065286	191065436	3:191065286-191065436	ENSG00000188729,ENSG00000253548
chr3	191066826	191066976	3:191066826-191066976	-
chr3	191069086	191069236	3:191069086-191069236	-
chr3	191070346	191070496	3:191070346-191070496	ENSG00000188729,ENSG00000253548
chr3	191077042	191077192	3:191077042-191077192	-
chr3	191085166	191085316	3:191085166-191085316	ENSG00000188729
chr3	191087506	191087656	3:191087506-191087656	-
chr3	191094206	191094356	3:191094206-191094356	ENSG00000188729,ENSG00000201860,ENSG00000287178
chr3	191141826	191141976	3:191141826-191141976	ENSG00000188729
chr3	191217446	191217596	3:191217446-191217596	ENSG00000188729,ENSG00000233308
chr3	191235786	191235936	3:191235786-191235936	ENSG00000188729,ENSG00000233308
chr3	191238566	191238716	3:191238566-191238716	ENSG00000188729,ENSG00000233308
chr3	191246767	191246917	3:191246767-191246917	-
chr3	191282386	191282536	3:191282386-191282536	ENSG00000188958
chr3	191282986	191283136	3:191282986-191283136	ENSG00000188958
chr3	191329266	191329416	3:191329266-191329416	ENSG00000188958,ENSG00000152492
chr3	191330062	191330212	3:191330062-191330212	ENSG00000188958,ENSG00000152492
chr3	191330486	191330636	3:191330486-191330636	ENSG00000188958,ENSG00000152492
chr3	191337986	191338136	3:191337986-191338136	ENSG00000188958,ENSG00000152492
chr3	191356726	191356876	3:191356726-191356876	ENSG00000152492
chr3	191357026	191357176	3:191357026-191357176	ENSG00000152492
chr3	191369726	191369876	3:191369726-191369876	ENSG00000152492
chr3	191376926	191377076	3:191376926-191377076	ENSG00000152492
chr3	191383246	191383396	3:191383246-191383396	ENSG00000188729
chr3	191397866	191398016	3:191397866-191398016	-
chr3	191412866	191413016	3:191412866-191413016	ENSG00000188729,ENSG00000223812,ENSG00000253548,ENSG00000201860,ENSG00000287178
chr3	191417106	191417256	3:191417106-191417256	ENSG00000223812,ENSG00000253548
chr3	191492718	191492868	3:191492718-191492868	ENSG00000253548
chr3	191499846	191499996	3:191499846-191499996	ENSG00000253548
chr3	191528686	191528836	3:191528686-191528836	ENSG00000253548
chr3	191680746	191680896	3:191680746-191680896	ENSG00000201860
chr3	191686766	191686916	3:191686766-191686916	ENSG00000201860
chr3	191753366	191753516	3:191753366-191753516	-
chr3	191762366	191762516	3:191762366-191762516	ENSG00000253548,ENSG00000201860,ENSG00000237653,ENSG00000287178
chr3	191774626	191774776	3:191774626-191774776	ENSG00000188729,ENSG00000223812,ENSG00000253548,ENSG00000201860,ENSG00000237653,ENSG00000287178,ENSG00000222583,ENSG00000114279,ENSG00000230126,ENSG00000226709,ENSG00000238902,ENSG00000200184
chr3	191775506	191775656	3:191775506-191775656	ENSG00000201860
chr3	191809696	191809846	3:191809696-191809846	-
chr3	191882426	191882576	3:191882426-191882576	-
chr3	191919628	191919778	3:191919628-191919778	-
chr3	191960146	191960296	3:191960146-191960296	ENSG00000237653
chr3	192010626	192010776	3:192010626-192010776	ENSG00000232353
chr3	192011286	192011436	3:192011286-192011436	ENSG00000237653,ENSG00000232353,ENSG00000287178,ENSG00000222583
chr3	192012446	192012596	3:192012446-192012596	-
chr3	192022506	192022656	3:192022506-192022656	ENSG00000232353,ENSG00000287178
chr3	192055011	192055161	3:192055011-192055161	-
chr3	192091937	192092087	3:192091937-192092087	ENSG00000287178,ENSG00000222583
chr3	192130666	192130816	3:192130666-192130816	ENSG00000287178
chr3	192169646	192169796	3:192169646-192169796	ENSG00000287178
chr3	192229986	192230136	3:192229986-192230136	ENSG00000231383
chr3	192276086	192276236	3:192276086-192276236	ENSG00000114279
chr3	192377831	192377981	3:192377831-192377981	-
chr3	192422786	192422936	3:192422786-192422936	-
chr3	192444606	192444756	3:192444606-192444756	-
chr3	192481726	192481876	3:192481726-192481876	ENSG00000114279,ENSG00000230126,ENSG00000226709,ENSG00000238902,ENSG00000200184,ENSG00000225473
chr3	192482526	192482676	3:192482526-192482676	ENSG00000230126,ENSG00000226709,ENSG00000238902
chr3	192482966	192483116	3:192482966-192483116	ENSG00000230126,ENSG00000226709,ENSG00000238902
chr3	192566826	192566976	3:192566826-192566976	ENSG00000114279,ENSG00000230126,ENSG00000226709,ENSG00000238902,ENSG00000200184,ENSG00000225473
chr3	192571369	192571519	3:192571369-192571519	-
chr3	192629731	192629881	3:192629731-192629881	-
chr3	192727514	192727664	3:192727514-192727664	ENSG00000114279,ENSG00000200184
chr3	192772645	192772795	3:192772645-192772795	ENSG00000114279
chr3	192803075	192803225	3:192803075-192803225	-
chr3	192812858	192813008	3:192812858-192813008	-
chr3	192816382	192816532	3:192816382-192816532	-
chr3	192817166	192817316	3:192817166-192817316	ENSG00000225473
chr3	192819006	192819156	3:192819006-192819156	ENSG00000225473
chr3	192819266	192819416	3:192819266-192819416	-
chr3	192825826	192825976	3:192825826-192825976	-
chr3	192827326	192827476	3:192827326-192827476	-
chr3	192831406	192831556	3:192831406-192831556	ENSG00000114279,ENSG00000238902,ENSG00000200184,ENSG00000232130,ENSG00000187527,ENSG00000225473,ENSG00000207370
chr3	192833186	192833336	3:192833186-192833336	ENSG00000225473
chr3	192833626	192833776	3:192833626-192833776	ENSG00000225473
chr3	192835926	192836076	3:192835926-192836076	ENSG00000232130,ENSG00000187527,ENSG00000225473,ENSG00000207370
chr3	192845286	192845436	3:192845286-192845436	-
chr3	192850786	192850936	3:192850786-192850936	-
chr3	192851926	192852076	3:192851926-192852076	-
chr3	192879846	192879996	3:192879846-192879996	ENSG00000225473
chr3	192887166	192887316	3:192887166-192887316	-
chr3	192889266	192889416	3:192889266-192889416	-
chr3	192893126	192893276	3:192893126-192893276	ENSG00000225473
chr3	192899586	192899736	3:192899586-192899736	ENSG00000180611
chr3	192901486	192901636	3:192901486-192901636	ENSG00000180611,ENSG00000225473
chr3	192904818	192904968	3:192904818-192904968	-
chr3	192905020	192905170	3:192905020-192905170	ENSG00000180611
chr3	192917524	192917674	3:192917524-192917674	ENSG00000180611
chr3	192917906	192918056	3:192917906-192918056	ENSG00000180611
chr3	192929877	192930027	3:192929877-192930027	-
chr3	192935666	192935816	3:192935666-192935816	-
chr3	192957526	192957676	3:192957526-192957676	ENSG00000114279,ENSG00000230126,ENSG00000226709,ENSG00000238902,ENSG00000200184,ENSG00000180611,ENSG00000232130,ENSG00000187527,ENSG00000236508,ENSG00000225473,ENSG00000207370
chr3	192969025	192969175	3:192969025-192969175	-
chr3	193010266	193010416	3:193010266-193010416	-
chr3	193030402	193030552	3:193030402-193030552	-
chr3	193041226	193041376	3:193041226-193041376	-
chr3	193052406	193052556	3:193052406-193052556	-
chr3	193091486	193091636	3:193091486-193091636	-
chr3	193132366	193132516	3:193132366-193132516	ENSG00000232130,ENSG00000236229,ENSG00000187527
chr3	193133206	193133356	3:193133206-193133356	ENSG00000232130,ENSG00000236229
chr3	193135026	193135176	3:193135026-193135176	ENSG00000232130,ENSG00000236229,ENSG00000127252,ENSG00000187527,ENSG00000236508,ENSG00000225473
chr3	193140526	193140676	3:193140526-193140676	ENSG00000232130,ENSG00000236229
chr3	193241106	193241256	3:193241106-193241256	ENSG00000127252
chr3	193311857	193312007	3:193311857-193312007	ENSG00000187527,ENSG00000236508
chr3	193461760	193461910	3:193461760-193461910	ENSG00000127249
chr3	193572506	193572656	3:193572506-193572656	ENSG00000225473,ENSG00000236297
chr3	193590266	193590416	3:193590266-193590416	ENSG00000127249,ENSG00000236297,ENSG00000198836
chr3	193593066	193593216	3:193593066-193593216	ENSG00000127249,ENSG00000225473,ENSG00000236297,ENSG00000198836,ENSG00000224855,ENSG00000207370
chr3	193637986	193638136	3:193637986-193638136	ENSG00000198836,ENSG00000224855,ENSG00000207370
chr3	193665506	193665656	3:193665506-193665656	-
chr3	193680346	193680496	3:193680346-193680496	ENSG00000224855
chr3	193702435	193702585	3:193702435-193702585	-
chr3	193703066	193703216	3:193703066-193703216	-
chr3	193732606	193732756	3:193732606-193732756	ENSG00000243991
chr3	193768106	193768256	3:193768106-193768256	ENSG00000243991,ENSG00000223986,ENSG00000286624,ENSG00000287206
chr3	193780966	193781116	3:193780966-193781116	ENSG00000286624,ENSG00000287206
chr3	193788246	193788396	3:193788246-193788396	-
chr3	193805606	193805756	3:193805606-193805756	ENSG00000243991,ENSG00000229155,ENSG00000238043
chr3	193817126	193817276	3:193817126-193817276	ENSG00000229155
chr3	193826486	193826636	3:193826486-193826636	ENSG00000229155
chr3	193829906	193830056	3:193829906-193830056	ENSG00000229155
chr3	193858106	193858256	3:193858106-193858256	ENSG00000229155
chr3	193869806	193869956	3:193869806-193869956	ENSG00000229155
chr3	193872506	193872656	3:193872506-193872656	ENSG00000243991,ENSG00000229155,ENSG00000238043
chr3	193906226	193906376	3:193906226-193906376	-
chr3	193974226	193974376	3:193974226-193974376	ENSG00000238043,ENSG00000224403
chr3	194003466	194003616	3:194003466-194003616	ENSG00000229155,ENSG00000214146,ENSG00000238043,ENSG00000224403,ENSG00000230102,ENSG00000232874
chr3	194005246	194005396	3:194005246-194005396	ENSG00000214146
chr3	194006206	194006356	3:194006206-194006356	ENSG00000214146
chr3	194043086	194043236	3:194043086-194043236	ENSG00000230102
chr3	194043666	194043816	3:194043666-194043816	ENSG00000230102
chr3	194047386	194047536	3:194047386-194047536	ENSG00000230102
chr3	194058324	194058474	3:194058324-194058474	ENSG00000230102
chr3	194070786	194070936	3:194070786-194070936	ENSG00000230102,ENSG00000276407
chr3	194071206	194071356	3:194071206-194071356	ENSG00000230102,ENSG00000276407
chr3	194082936	194083086	3:194082936-194083086	ENSG00000276407
chr3	194083346	194083496	3:194083346-194083496	-
chr3	194089646	194089796	3:194089646-194089796	ENSG00000243991,ENSG00000229155,ENSG00000238043,ENSG00000224403,ENSG00000230102,ENSG00000276407,ENSG00000229964,ENSG00000232874,ENSG00000225742
chr3	194091306	194091456	3:194091306-194091456	ENSG00000229964
chr3	194097669	194097819	3:194097669-194097819	ENSG00000229964
chr3	194098186	194098336	3:194098186-194098336	ENSG00000229964
chr3	194098646	194098796	3:194098646-194098796	ENSG00000229964
chr3	194129846	194129996	3:194129846-194129996	ENSG00000232874
chr3	194134966	194135116	3:194134966-194135116	ENSG00000229155,ENSG00000238043,ENSG00000224403,ENSG00000230102,ENSG00000276407,ENSG00000232874,ENSG00000114315,ENSG00000242201,ENSG00000225742,ENSG00000286317
chr3	194135986	194136136	3:194135986-194136136	ENSG00000238043,ENSG00000232874,ENSG00000114315,ENSG00000242201,ENSG00000225742,ENSG00000286317
chr3	194137083	194137233	3:194137083-194137233	ENSG00000232874,ENSG00000114315
chr3	194139386	194139536	3:194139386-194139536	ENSG00000232874,ENSG00000114315
chr3	194140888	194141038	3:194140888-194141038	ENSG00000114315,ENSG00000242201
chr3	194141366	194141516	3:194141366-194141516	ENSG00000232874,ENSG00000114315,ENSG00000242201,ENSG00000225742,ENSG00000286317
chr3	194142026	194142176	3:194142026-194142176	ENSG00000114315,ENSG00000242201
chr3	194189298	194189448	3:194189298-194189448	-
chr3	194250786	194250936	3:194250786-194250936	ENSG00000225742,ENSG00000238097
chr3	194260363	194260513	3:194260363-194260513	ENSG00000225742,ENSG00000238097
chr3	194265626	194265776	3:194265626-194265776	ENSG00000243991,ENSG00000225742,ENSG00000238097,ENSG00000228271,ENSG00000214145,ENSG00000286317,ENSG00000178732
chr3	194268086	194268236	3:194268086-194268236	ENSG00000225742,ENSG00000238097,ENSG00000228271,ENSG00000286317
chr3	194269726	194269876	3:194269726-194269876	ENSG00000225742
chr3	194277186	194277336	3:194277186-194277336	ENSG00000228271,ENSG00000286317
chr3	194277629	194277779	3:194277629-194277779	ENSG00000228271,ENSG00000286317
chr3	194277943	194278093	3:194277943-194278093	ENSG00000228271,ENSG00000286317
chr3	194285386	194285536	3:194285386-194285536	ENSG00000228271,ENSG00000286317
chr3	194312886	194313036	3:194312886-194313036	ENSG00000214145,ENSG00000286317
chr3	194313646	194313796	3:194313646-194313796	ENSG00000214145,ENSG00000286317
chr3	194315219	194315369	3:194315219-194315369	ENSG00000214145
chr3	194315566	194315716	3:194315566-194315716	ENSG00000214145,ENSG00000286317
chr3	194316046	194316196	3:194316046-194316196	ENSG00000214145
chr3	194322866	194323016	3:194322866-194323016	ENSG00000214145
chr3	194323886	194324036	3:194323886-194324036	-
chr3	194326746	194326896	3:194326746-194326896	-
chr3	194327306	194327456	3:194327306-194327456	-
chr3	194327624	194327774	3:194327624-194327774	-
chr3	194328126	194328276	3:194328126-194328276	-
chr3	194329706	194329856	3:194329706-194329856	-
chr3	194330646	194330796	3:194330646-194330796	-
chr3	194333326	194333476	3:194333326-194333476	-
chr3	194333886	194334036	3:194333886-194334036	-
chr3	194350266	194350416	3:194350266-194350416	ENSG00000178772,ENSG00000172061,ENSG00000178732
chr3	194365146	194365296	3:194365146-194365296	ENSG00000172061,ENSG00000178732
chr3	194407506	194407656	3:194407506-194407656	ENSG00000178732,ENSG00000133657
chr3	194422326	194422476	3:194422326-194422476	ENSG00000178732,ENSG00000133657
chr3	194472406	194472556	3:194472406-194472556	ENSG00000133657,ENSG00000271483
chr3	194481226	194481376	3:194481226-194481376	ENSG00000133657,ENSG00000271483,ENSG00000233058
chr3	194486946	194487096	3:194486946-194487096	ENSG00000133657,ENSG00000233058
chr3	194489018	194489168	3:194489018-194489168	ENSG00000133657,ENSG00000233058
chr3	194494166	194494316	3:194494166-194494316	ENSG00000133657,ENSG00000233058,ENSG00000244675
chr3	194497860	194498010	3:194497860-194498010	ENSG00000244675
chr3	194503146	194503296	3:194503146-194503296	ENSG00000133657,ENSG00000244675
chr3	194503306	194503456	3:194503306-194503456	ENSG00000133657,ENSG00000244675
chr3	194508706	194508856	3:194508706-194508856	ENSG00000244675
chr3	194518726	194518876	3:194518726-194518876	-
chr3	194520838	194520988	3:194520838-194520988	-
chr3	194521626	194521776	3:194521626-194521776	ENSG00000244675,ENSG00000232873
chr3	194521986	194522136	3:194521986-194522136	-
chr3	194522726	194522876	3:194522726-194522876	-
chr3	194527246	194527396	3:194527246-194527396	ENSG00000178732,ENSG00000133657,ENSG00000271483,ENSG00000233058,ENSG00000244675,ENSG00000252053,ENSG00000232873,ENSG00000283426,ENSG00000207650,ENSG00000215837,ENSG00000242086,ENSG00000229178,ENSG00000282206,ENSG00000224769
chr3	194532699	194532849	3:194532699-194532849	ENSG00000252053
chr3	194537926	194538076	3:194537926-194538076	ENSG00000252053
chr3	194548926	194549076	3:194548926-194549076	ENSG00000232873
chr3	194572406	194572556	3:194572406-194572556	ENSG00000178732,ENSG00000133657,ENSG00000271483,ENSG00000233058,ENSG00000232873,ENSG00000231770
chr3	194573186	194573336	3:194573186-194573336	ENSG00000271483,ENSG00000232873,ENSG00000231770
chr3	194575246	194575396	3:194575246-194575396	ENSG00000232873,ENSG00000231770
chr3	194575826	194575976	3:194575826-194575976	ENSG00000232873,ENSG00000231770
chr3	194578146	194578296	3:194578146-194578296	ENSG00000271483,ENSG00000232873,ENSG00000231770
chr3	194583886	194584036	3:194583886-194584036	ENSG00000231770,ENSG00000145014
chr3	194593506	194593656	3:194593506-194593656	ENSG00000178732,ENSG00000133657,ENSG00000271483,ENSG00000233058,ENSG00000232873,ENSG00000231770,ENSG00000145014,ENSG00000229334,ENSG00000272707
chr3	194617954	194618104	3:194617954-194618104	ENSG00000145014,ENSG00000229334
chr3	194632866	194633016	3:194632866-194633016	ENSG00000145014,ENSG00000229334,ENSG00000272707
chr3	194633646	194633796	3:194633646-194633796	ENSG00000145014,ENSG00000229334,ENSG00000272707
chr3	194640366	194640516	3:194640366-194640516	ENSG00000229334,ENSG00000272707,ENSG00000041802
chr3	194672166	194672316	3:194672166-194672316	ENSG00000041802
chr3	194672446	194672596	3:194672446-194672596	ENSG00000041802,ENSG00000185112,ENSG00000287005
chr3	194682726	194682876	3:194682726-194682876	ENSG00000041802,ENSG00000185112,ENSG00000287005
chr3	194685766	194685916	3:194685766-194685916	ENSG00000041802,ENSG00000185112,ENSG00000233987,ENSG00000287073,ENSG00000237222,ENSG00000234805,ENSG00000287005
chr3	194689726	194689876	3:194689726-194689876	ENSG00000185112,ENSG00000234805
chr3	194712026	194712176	3:194712026-194712176	ENSG00000233987,ENSG00000287073,ENSG00000237222,ENSG00000234805
chr3	194738306	194738456	3:194738306-194738456	ENSG00000234805
chr3	194741095	194741245	3:194741095-194741245	ENSG00000234805
chr3	194769246	194769396	3:194769246-194769396	ENSG00000237222,ENSG00000234805,ENSG00000230401
chr3	194783166	194783316	3:194783166-194783316	-
chr3	194807186	194807336	3:194807186-194807336	ENSG00000234805,ENSG00000238031
chr3	194808806	194808956	3:194808806-194808956	ENSG00000234805,ENSG00000238031
chr3	194824866	194825016	3:194824866-194825016	ENSG00000238031
chr3	194869906	194870056	3:194869906-194870056	-
chr3	194870846	194870996	3:194870846-194870996	-
chr3	194871566	194871716	3:194871566-194871716	ENSG00000234805,ENSG00000238031
chr3	194871986	194872136	3:194871986-194872136	-
chr3	194872726	194872876	3:194872726-194872876	-
chr3	194880086	194880236	3:194880086-194880236	-
chr3	194935206	194935356	3:194935206-194935356	-
chr3	194939006	194939156	3:194939006-194939156	-
chr3	194967256	194967406	3:194967256-194967406	-
chr3	195003206	195003356	3:195003206-195003356	-
chr3	195031094	195031244	3:195031094-195031244	-
chr3	195068226	195068376	3:195068226-195068376	ENSG00000233303
chr3	195102706	195102856	3:195102706-195102856	ENSG00000185112,ENSG00000173950,ENSG00000233303
chr3	195111032	195111182	3:195111032-195111182	-
chr3	195119626	195119776	3:195119626-195119776	ENSG00000173950,ENSG00000233303
chr3	195128866	195129016	3:195128866-195129016	ENSG00000265333
chr3	195129717	195129867	3:195129717-195129867	ENSG00000265333
chr3	195133586	195133736	3:195133586-195133736	ENSG00000230266,ENSG00000244314,ENSG00000265333,ENSG00000233303
chr3	195151986	195152136	3:195151986-195152136	ENSG00000173950,ENSG00000230266,ENSG00000244314
chr3	195154565	195154715	3:195154565-195154715	ENSG00000230266,ENSG00000244314
chr3	195155226	195155376	3:195155226-195155376	ENSG00000173950,ENSG00000283426,ENSG00000230266,ENSG00000244314
chr3	195155953	195156103	3:195155953-195156103	-
chr3	195182506	195182656	3:195182506-195182656	ENSG00000173950
chr3	195196466	195196616	3:195196466-195196616	-
chr3	195198186	195198336	3:195198186-195198336	ENSG00000173950,ENSG00000206600
chr3	195205286	195205436	3:195205286-195205436	ENSG00000173950,ENSG00000206600,ENSG00000230266,ENSG00000244314
chr3	195210706	195210856	3:195210706-195210856	ENSG00000173950,ENSG00000206600
chr3	195238826	195238976	3:195238826-195238976	-
chr3	195253226	195253376	3:195253226-195253376	ENSG00000173950,ENSG00000287005
chr3	195259986	195260136	3:195259986-195260136	ENSG00000173950,ENSG00000252620,ENSG00000229325,ENSG00000287005
chr3	195271156	195271306	3:195271156-195271306	ENSG00000173950,ENSG00000252620,ENSG00000229325,ENSG00000287005
chr3	195271586	195271736	3:195271586-195271736	ENSG00000173950,ENSG00000215837,ENSG00000229178,ENSG00000252620,ENSG00000229325,ENSG00000114331,ENSG00000287005
chr3	195302492	195302642	3:195302492-195302642	-
chr3	195353146	195353296	3:195353146-195353296	ENSG00000207368,ENSG00000227433,ENSG00000229325,ENSG00000114331
chr3	195356414	195356564	3:195356414-195356564	-
chr3	195443166	195443316	3:195443166-195443316	ENSG00000260261,ENSG00000283426,ENSG00000215837,ENSG00000242086,ENSG00000229178,ENSG00000271662,ENSG00000282206,ENSG00000224769,ENSG00000252620,ENSG00000207368,ENSG00000229325,ENSG00000114331
chr3	195450766	195450916	3:195450766-195450916	ENSG00000207368,ENSG00000229325,ENSG00000114331
chr3	195450966	195451116	3:195450966-195451116	ENSG00000207368,ENSG00000229325,ENSG00000114331
chr3	195468116	195468266	3:195468116-195468266	-
chr3	195543272	195543422	3:195543272-195543422	ENSG00000215837,ENSG00000229178,ENSG00000282206,ENSG00000224769,ENSG00000236844,ENSG00000265882,ENSG00000223711,ENSG00000252620,ENSG00000184203
chr3	195546317	195546467	3:195546317-195546467	ENSG00000242086,ENSG00000271662,ENSG00000282206,ENSG00000224769,ENSG00000236425,ENSG00000236844,ENSG00000265882,ENSG00000223711,ENSG00000252620,ENSG00000184203
chr3	195551497	195551647	3:195551497-195551647	ENSG00000215837,ENSG00000229178,ENSG00000224769,ENSG00000236425,ENSG00000236844,ENSG00000265882,ENSG00000223711
chr3	195558642	195558792	3:195558642-195558792	ENSG00000215837,ENSG00000229178,ENSG00000271662,ENSG00000224769,ENSG00000236425,ENSG00000236844,ENSG00000265882
chr3	195580904	195581054	3:195580904-195581054	ENSG00000176945,ENSG00000215837,ENSG00000229178,ENSG00000282206,ENSG00000224769,ENSG00000189058,ENSG00000236425
chr3	195584024	195584174	3:195584024-195584174	ENSG00000282206,ENSG00000224769,ENSG00000189058
chr3	195657924	195658074	3:195657924-195658074	-
chr3	195698004	195698154	3:195698004-195698154	-
chr3	195716964	195717114	3:195716964-195717114	-
chr3	195733070	195733220	3:195733070-195733220	-
chr3	195748067	195748217	3:195748067-195748217	-
chr3	195775051	195775201	3:195775051-195775201	ENSG00000145113
chr3	195803444	195803594	3:195803444-195803594	ENSG00000145113
chr3	195850944	195851094	3:195850944-195851094	ENSG00000231464,ENSG00000286168,ENSG00000185485,ENSG00000231443,ENSG00000239122,ENSG00000260261,ENSG00000235836,ENSG00000223783,ENSG00000145113,ENSG00000176945,ENSG00000283426,ENSG00000207650,ENSG00000215837,ENSG00000242086,ENSG00000229178,ENSG00000271662,ENSG00000282206
chr3	195863224	195863374	3:195863224-195863374	ENSG00000231464,ENSG00000286168,ENSG00000185485,ENSG00000231443,ENSG00000239122,ENSG00000260261,ENSG00000224614,ENSG00000276489,ENSG00000061938,ENSG00000235836,ENSG00000223783,ENSG00000176945,ENSG00000283426,ENSG00000207650,ENSG00000215837,ENSG00000242086,ENSG00000229178,ENSG00000271662,ENSG00000282206
chr3	195885444	195885594	3:195885444-195885594	ENSG00000185485,ENSG00000231443,ENSG00000239122,ENSG00000260261,ENSG00000276489,ENSG00000061938,ENSG00000223783
chr3	195886304	195886454	3:195886304-195886454	ENSG00000231443,ENSG00000239122,ENSG00000260261,ENSG00000276489,ENSG00000061938
chr3	195892784	195892934	3:195892784-195892934	ENSG00000231443,ENSG00000239122,ENSG00000260261,ENSG00000224614,ENSG00000286004,ENSG00000276489,ENSG00000061938,ENSG00000223783,ENSG00000215837,ENSG00000229178
chr3	195893646	195893796	3:195893646-195893796	ENSG00000231443,ENSG00000239122,ENSG00000260261,ENSG00000224614,ENSG00000276489,ENSG00000061938,ENSG00000223783
chr3	195894737	195894887	3:195894737-195894887	ENSG00000231443,ENSG00000239122,ENSG00000260261,ENSG00000224614,ENSG00000276489,ENSG00000061938,ENSG00000223783
chr3	195896784	195896934	3:195896784-195896934	ENSG00000185485,ENSG00000231443,ENSG00000239122,ENSG00000260261,ENSG00000224614,ENSG00000286004,ENSG00000061938,ENSG00000223783
chr3	195906062	195906212	3:195906062-195906212	ENSG00000185485,ENSG00000231443,ENSG00000239122,ENSG00000260261,ENSG00000224614,ENSG00000286004,ENSG00000061938
chr3	195909744	195909894	3:195909744-195909894	ENSG00000185485,ENSG00000231443,ENSG00000239122,ENSG00000260261,ENSG00000224614,ENSG00000286004,ENSG00000061938
chr3	195914704	195914854	3:195914704-195914854	-
chr3	195915104	195915254	3:195915104-195915254	-
chr3	195954475	195954625	3:195954475-195954625	-
chr3	195990324	195990474	3:195990324-195990474	-
chr3	196016604	196016754	3:196016604-196016754	-
chr3	196055924	196056074	3:196055924-196056074	ENSG00000252174,ENSG00000228413,ENSG00000072274
chr3	196082104	196082254	3:196082104-196082254	ENSG00000222335,ENSG00000224652,ENSG00000252174,ENSG00000228413,ENSG00000072274,ENSG00000231464,ENSG00000286168,ENSG00000185485
chr3	196144871	196145021	3:196144871-196145021	ENSG00000224652
chr3	196160544	196160694	3:196160544-196160694	ENSG00000222335,ENSG00000224652
chr3	196174764	196174914	3:196174764-196174914	ENSG00000222335,ENSG00000224652,ENSG00000252174,ENSG00000228413,ENSG00000231464,ENSG00000286168
chr3	196179664	196179814	3:196179664-196179814	ENSG00000222335,ENSG00000224652,ENSG00000252174,ENSG00000228413
chr3	196183604	196183754	3:196183604-196183754	ENSG00000222335,ENSG00000252174,ENSG00000228413,ENSG00000231464,ENSG00000286168
chr3	196219384	196219534	3:196219384-196219534	ENSG00000163959,ENSG00000222335,ENSG00000163958,ENSG00000252174,ENSG00000228413,ENSG00000231464,ENSG00000286168
chr3	196253704	196253854	3:196253704-196253854	ENSG00000214097,ENSG00000228028,ENSG00000161217
chr3	196268403	196268553	3:196268403-196268553	ENSG00000237418,ENSG00000228028,ENSG00000161217
chr3	196278524	196278674	3:196278524-196278674	ENSG00000237418,ENSG00000161217
chr3	196279504	196279654	3:196279504-196279654	ENSG00000237418,ENSG00000161217
chr3	196287684	196287834	3:196287684-196287834	ENSG00000235897,ENSG00000237418,ENSG00000213123,ENSG00000228028,ENSG00000272741,ENSG00000161217
chr3	196317664	196317814	3:196317664-196317814	ENSG00000235897,ENSG00000237418,ENSG00000213123,ENSG00000272741
chr3	196317884	196318034	3:196317884-196318034	ENSG00000235897,ENSG00000237418,ENSG00000213123,ENSG00000272741
chr3	196318224	196318374	3:196318224-196318374	ENSG00000145107,ENSG00000235897,ENSG00000237418,ENSG00000213123,ENSG00000228028,ENSG00000272741,ENSG00000161217
chr3	196338504	196338654	3:196338504-196338654	ENSG00000273013,ENSG00000212146,ENSG00000145107,ENSG00000235897,ENSG00000273331,ENSG00000237418,ENSG00000213123,ENSG00000272741
chr3	196339904	196340054	3:196339904-196340054	ENSG00000212146,ENSG00000145107,ENSG00000273331
chr3	196341284	196341434	3:196341284-196341434	ENSG00000212146,ENSG00000145107,ENSG00000273331
chr3	196389084	196389234	3:196389084-196389234	ENSG00000243339,ENSG00000241868,ENSG00000206644
chr3	196399664	196399814	3:196399664-196399814	ENSG00000243339,ENSG00000241868,ENSG00000206644
chr3	196406915	196407065	3:196406915-196407065	ENSG00000243339,ENSG00000241868,ENSG00000206644
chr3	196414668	196414818	3:196414668-196414818	ENSG00000226345,ENSG00000163960
chr3	196423124	196423274	3:196423124-196423274	ENSG00000273013,ENSG00000225822,ENSG00000226345,ENSG00000243339,ENSG00000241868,ENSG00000163960
chr3	196431284	196431434	3:196431284-196431434	ENSG00000273013,ENSG00000225822,ENSG00000226345,ENSG00000163960
chr3	196432484	196432634	3:196432484-196432634	ENSG00000273013,ENSG00000225240,ENSG00000225822,ENSG00000226345,ENSG00000163960
chr3	196440104	196440254	3:196440104-196440254	ENSG00000273013,ENSG00000225240,ENSG00000225822,ENSG00000163960
chr3	196455044	196455194	3:196455044-196455194	ENSG00000273013,ENSG00000225240
chr3	196502804	196502954	3:196502804-196502954	ENSG00000225770,ENSG00000213358,ENSG00000214097,ENSG00000273013,ENSG00000163961
chr3	196503724	196503874	3:196503724-196503874	ENSG00000225770,ENSG00000213358,ENSG00000214097,ENSG00000273013,ENSG00000163961,ENSG00000225240,ENSG00000225822,ENSG00000163960,ENSG00000228028,ENSG00000231464,ENSG00000286168
chr3	196519248	196519398	3:196519248-196519398	ENSG00000213358,ENSG00000214097
chr3	196527911	196528061	3:196527911-196528061	ENSG00000225770,ENSG00000213358,ENSG00000214097
chr3	196528861	196529011	3:196528861-196529011	ENSG00000225770,ENSG00000213358,ENSG00000214097
chr3	196559924	196560074	3:196559924-196560074	ENSG00000174013,ENSG00000185798,ENSG00000225770
chr3	196568564	196568714	3:196568564-196568714	ENSG00000174013,ENSG00000185798,ENSG00000225770
chr3	196569116	196569266	3:196569116-196569266	ENSG00000174013,ENSG00000185798
chr3	196569266	196569416	3:196569266-196569416	ENSG00000174013,ENSG00000185798
chr3	196609403	196609553	3:196609403-196609553	ENSG00000286661,ENSG00000232065
chr3	196651044	196651194	3:196651044-196651194	ENSG00000286661,ENSG00000232065,ENSG00000174004,ENSG00000163964,ENSG00000174007,ENSG00000201441,ENSG00000230732,ENSG00000222792,ENSG00000230304,ENSG00000226008,ENSG00000225770,ENSG00000273013,ENSG00000228413,ENSG00000185485,ENSG00000260261,ENSG00000242086
chr3	196654810	196654960	3:196654810-196654960	ENSG00000232065,ENSG00000174004
chr3	196666244	196666394	3:196666244-196666394	ENSG00000232065,ENSG00000174004
chr3	196686578	196686728	3:196686578-196686728	ENSG00000286661,ENSG00000232065,ENSG00000225770
chr3	196688504	196688654	3:196688504-196688654	ENSG00000174013,ENSG00000286661,ENSG00000232065,ENSG00000174004,ENSG00000163964,ENSG00000174007,ENSG00000201441,ENSG00000180370,ENSG00000272359,ENSG00000206892,ENSG00000230732,ENSG00000119227,ENSG00000222792,ENSG00000230304,ENSG00000226008,ENSG00000249626,ENSG00000185798,ENSG00000225770,ENSG00000213358,ENSG00000273013,ENSG00000237418,ENSG00000228028,ENSG00000222335,ENSG00000252174,ENSG00000228413,ENSG00000231464,ENSG00000286168,ENSG00000176945,ENSG00000283426,ENSG00000207650,ENSG00000215837,ENSG00000242086,ENSG00000229178,ENSG00000271662
chr3	196712244	196712394	3:196712244-196712394	ENSG00000163964,ENSG00000174007,ENSG00000201441
chr3	196712545	196712695	3:196712545-196712695	ENSG00000163964,ENSG00000174007,ENSG00000201441
chr3	196739724	196739874	3:196739724-196739874	ENSG00000163964,ENSG00000174007,ENSG00000180370,ENSG00000272359
chr3	196754304	196754454	3:196754304-196754454	ENSG00000180370,ENSG00000272359
chr3	196758044	196758194	3:196758044-196758194	ENSG00000180370,ENSG00000272359,ENSG00000206892
chr3	196778924	196779074	3:196778924-196779074	ENSG00000206892
chr3	196793344	196793494	3:196793344-196793494	ENSG00000180370,ENSG00000206892
chr3	196807744	196807894	3:196807744-196807894	ENSG00000180370
chr3	196837884	196838034	3:196837884-196838034	-
chr3	196867784	196867934	3:196867784-196867934	ENSG00000119231,ENSG00000230732
chr3	196941884	196942034	3:196941884-196942034	ENSG00000114503,ENSG00000225578,ENSG00000270170
chr3	196942484	196942634	3:196942484-196942634	ENSG00000119231,ENSG00000230732,ENSG00000114503,ENSG00000225578,ENSG00000270170,ENSG00000119227
chr3	196943104	196943254	3:196943104-196943254	ENSG00000230732,ENSG00000114503,ENSG00000225578,ENSG00000270170,ENSG00000119227
chr3	196978764	196978914	3:196978764-196978914	ENSG00000230732,ENSG00000119227,ENSG00000286017,ENSG00000233487,ENSG00000163975,ENSG00000228109
chr3	196979644	196979794	3:196979644-196979794	ENSG00000230732,ENSG00000119227,ENSG00000286017,ENSG00000233487,ENSG00000163975,ENSG00000228109
chr3	196990044	196990194	3:196990044-196990194	ENSG00000233487,ENSG00000163975,ENSG00000228109
chr3	196995784	196995934	3:196995784-196995934	ENSG00000233487,ENSG00000163975,ENSG00000228109
chr3	197029984	197030134	3:197029984-197030134	ENSG00000163975
chr3	197031504	197031654	3:197031504-197031654	-
chr3	197083004	197083154	3:197083004-197083154	-
chr3	197083584	197083734	3:197083584-197083734	ENSG00000075711
chr3	197125744	197125894	3:197125744-197125894	-
chr3	197133264	197133414	3:197133264-197133414	-
chr3	197151684	197151834	3:197151684-197151834	-
chr3	197181864	197182014	3:197181864-197182014	ENSG00000075711
chr3	197187064	197187214	3:197187064-197187214	ENSG00000075711
chr3	197216284	197216434	3:197216284-197216434	-
chr3	197224164	197224314	3:197224164-197224314	-
chr3	197256951	197257101	3:197256951-197257101	-
chr3	197270684	197270834	3:197270684-197270834	-
chr3	197298064	197298214	3:197298064-197298214	ENSG00000075711,ENSG00000265850,ENSG00000227375
chr3	197298624	197298774	3:197298624-197298774	ENSG00000075711,ENSG00000265850,ENSG00000227375
chr3	197302784	197302934	3:197302784-197302934	ENSG00000075711,ENSG00000227375
chr3	197306004	197306154	3:197306004-197306154	ENSG00000075711,ENSG00000265850,ENSG00000227375
chr3	197306464	197306614	3:197306464-197306614	ENSG00000075711,ENSG00000265850,ENSG00000227375
chr3	197308744	197308894	3:197308744-197308894	ENSG00000227375
chr3	197309684	197309834	3:197309684-197309834	ENSG00000075711,ENSG00000265850,ENSG00000227375
chr3	197310144	197310294	3:197310144-197310294	ENSG00000075711,ENSG00000265850,ENSG00000227375
chr3	197317364	197317514	3:197317364-197317514	ENSG00000075711,ENSG00000265850,ENSG00000227375,ENSG00000286870,ENSG00000286909
chr3	197327822	197327972	3:197327822-197327972	ENSG00000286870
chr3	197336704	197336854	3:197336704-197336854	ENSG00000286870
chr3	197339984	197340134	3:197339984-197340134	ENSG00000286870
chr3	197352504	197352654	3:197352504-197352654	-
chr3	197354812	197354962	3:197354812-197354962	-
chr3	197362204	197362354	3:197362204-197362354	-
chr3	197367184	197367334	3:197367184-197367334	-
chr3	197367524	197367674	3:197367524-197367674	ENSG00000235126,ENSG00000229912,ENSG00000237167,ENSG00000286909
chr3	197370404	197370554	3:197370404-197370554	-
chr3	197372164	197372314	3:197372164-197372314	ENSG00000235126,ENSG00000229912,ENSG00000237167,ENSG00000222792,ENSG00000230304,ENSG00000226008
chr3	197378124	197378274	3:197378124-197378274	-
chr3	197394784	197394934	3:197394784-197394934	-
chr3	197406384	197406534	3:197406384-197406534	-
chr3	197408324	197408474	3:197408324-197408474	-
chr3	197408658	197408808	3:197408658-197408808	-
chr3	197417644	197417794	3:197417644-197417794	-
chr3	197421944	197422094	3:197421944-197422094	-
chr3	197426444	197426594	3:197426444-197426594	-
chr3	197428280	197428430	3:197428280-197428430	-
chr3	197428484	197428634	3:197428484-197428634	-
chr3	197431102	197431252	3:197431102-197431252	ENSG00000235126,ENSG00000229912,ENSG00000237167
chr3	197456584	197456734	3:197456584-197456734	-
chr3	197467183	197467333	3:197467183-197467333	ENSG00000235126,ENSG00000229912,ENSG00000237167
chr3	197468924	197469074	3:197468924-197469074	ENSG00000235126,ENSG00000229912,ENSG00000237167
chr3	197487984	197488134	3:197487984-197488134	ENSG00000075711,ENSG00000265850,ENSG00000235126,ENSG00000229912,ENSG00000237167,ENSG00000272989,ENSG00000214135,ENSG00000236438,ENSG00000222792,ENSG00000230304,ENSG00000226008,ENSG00000284146,ENSG00000287286,ENSG00000236833,ENSG00000286909,ENSG00000273308,ENSG00000249626,ENSG00000213519,ENSG00000185485,ENSG00000176945,ENSG00000283426
chr3	197490256	197490406	3:197490256-197490406	-
chr3	197499584	197499734	3:197499584-197499734	ENSG00000272989
chr3	197510164	197510314	3:197510164-197510314	ENSG00000272989,ENSG00000161267
chr3	197511264	197511414	3:197511264-197511414	ENSG00000272989,ENSG00000161267,ENSG00000213519
chr3	197516644	197516794	3:197516644-197516794	ENSG00000272989,ENSG00000161267,ENSG00000214135,ENSG00000222792,ENSG00000230304,ENSG00000226008,ENSG00000287286,ENSG00000236833,ENSG00000249626,ENSG00000213519
chr3	197520564	197520714	3:197520564-197520714	ENSG00000161267
chr3	197521024	197521174	3:197521024-197521174	ENSG00000161267,ENSG00000249626,ENSG00000213519,ENSG00000215837,ENSG00000229178
chr3	197541904	197542054	3:197541904-197542054	ENSG00000161267,ENSG00000214135,ENSG00000286909,ENSG00000273308,ENSG00000249626,ENSG00000213519
chr3	197554804	197554954	3:197554804-197554954	ENSG00000161267,ENSG00000214135,ENSG00000284146,ENSG00000287286,ENSG00000236833,ENSG00000286909,ENSG00000273308,ENSG00000249626,ENSG00000213519
chr3	197599144	197599294	3:197599144-197599294	-
chr3	197601230	197601380	3:197601230-197601380	-
chr3	197627884	197628034	3:197627884-197628034	-
chr3	197692764	197692914	3:197692764-197692914	ENSG00000214135,ENSG00000284146,ENSG00000145016,ENSG00000287286,ENSG00000236833,ENSG00000286909,ENSG00000273308,ENSG00000249626,ENSG00000213519
chr3	197712424	197712574	3:197712424-197712574	ENSG00000214135,ENSG00000222792,ENSG00000230304,ENSG00000226008,ENSG00000234136,ENSG00000273375,ENSG00000122068,ENSG00000284146,ENSG00000145016,ENSG00000287286,ENSG00000236833,ENSG00000286909,ENSG00000273308,ENSG00000249626,ENSG00000213519
chr3	197713384	197713534	3:197713384-197713534	ENSG00000214135,ENSG00000284146,ENSG00000145016,ENSG00000287286,ENSG00000236833,ENSG00000286909,ENSG00000273308
chr3	197719024	197719174	3:197719024-197719174	ENSG00000214135,ENSG00000284146,ENSG00000145016,ENSG00000287286,ENSG00000236833,ENSG00000286909,ENSG00000273308,ENSG00000249626
chr3	197730224	197730374	3:197730224-197730374	ENSG00000122068,ENSG00000145016,ENSG00000287286,ENSG00000236833,ENSG00000286909
chr3	197736944	197737094	3:197736944-197737094	ENSG00000214135,ENSG00000234136,ENSG00000122068,ENSG00000284146,ENSG00000145016,ENSG00000287286,ENSG00000236833,ENSG00000286909,ENSG00000273308,ENSG00000249626,ENSG00000213519
chr3	197749324	197749474	3:197749324-197749474	ENSG00000122068,ENSG00000145016
chr3	197749744	197749894	3:197749744-197749894	ENSG00000122068,ENSG00000145016,ENSG00000286909
chr3	197750644	197750794	3:197750644-197750794	ENSG00000122068
chr3	197791144	197791294	3:197791144-197791294	ENSG00000234136,ENSG00000186001,ENSG00000273375
chr3	197791364	197791514	3:197791364-197791514	ENSG00000186001,ENSG00000273375
chr3	197795344	197795494	3:197795344-197795494	ENSG00000236438,ENSG00000234136,ENSG00000186001,ENSG00000273375,ENSG00000284146,ENSG00000249626
chr3	197809440	197809590	3:197809440-197809590	ENSG00000234136,ENSG00000273375
chr3	197811464	197811614	3:197811464-197811614	ENSG00000234136,ENSG00000273375,ENSG00000273308
chr3	197848227	197848377	3:197848227-197848377	ENSG00000234742,ENSG00000234136
chr3	197855104	197855254	3:197855104-197855254	ENSG00000214135,ENSG00000201622,ENSG00000222792,ENSG00000230304,ENSG00000226008,ENSG00000199306,ENSG00000234742,ENSG00000234136,ENSG00000186001,ENSG00000273375,ENSG00000287286,ENSG00000236833,ENSG00000273308,ENSG00000249626,ENSG00000213519,ENSG00000282206
chr3	197906164	197906314	3:197906164-197906314	ENSG00000201622,ENSG00000286755,ENSG00000232832,ENSG00000232783,ENSG00000213113,ENSG00000236246,ENSG00000236438,ENSG00000222792,ENSG00000230304,ENSG00000226008,ENSG00000182899,ENSG00000199306,ENSG00000114473,ENSG00000234136,ENSG00000249626
chr3	197908684	197908834	3:197908684-197908834	ENSG00000199306,ENSG00000114473
chr3	197909466	197909616	3:197909466-197909616	-
chr3	197943087	197943237	3:197943087-197943237	ENSG00000236438,ENSG00000114473
chr3	197949844	197949994	3:197949844-197949994	ENSG00000185621,ENSG00000201622,ENSG00000182899,ENSG00000199306,ENSG00000114473
chr3	197957524	197957674	3:197957524-197957674	ENSG00000185621,ENSG00000182899,ENSG00000114473
chr3	197960024	197960174	3:197960024-197960174	ENSG00000185621,ENSG00000201622,ENSG00000213113,ENSG00000236438,ENSG00000182899,ENSG00000114473
chr3	197960622	197960772	3:197960622-197960772	ENSG00000185621
chr3	198016513	198016663	3:198016513-198016663	ENSG00000201622,ENSG00000286755,ENSG00000232832
chr3	198028864	198029014	3:198028864-198029014	ENSG00000201622,ENSG00000286755,ENSG00000232832,ENSG00000232783,ENSG00000213113,ENSG00000236438
chr3	198072004	198072154	3:198072004-198072154	ENSG00000185621,ENSG00000201622,ENSG00000286755,ENSG00000232832,ENSG00000226435,ENSG00000212297,ENSG00000232783,ENSG00000213113,ENSG00000236246,ENSG00000236438,ENSG00000222792,ENSG00000230304,ENSG00000226008,ENSG00000199306
chr3	198080724	198080874	3:198080724-198080874	ENSG00000226435,ENSG00000232783,ENSG00000213113,ENSG00000236246,ENSG00000236438
chr3	198080984	198081134	3:198080984-198081134	ENSG00000226435,ENSG00000232783,ENSG00000213113,ENSG00000236246
chr3	198145344	198145494	3:198145344-198145494	-
chr3	198167761	198167911	3:198167761-198167911	-
chr3	198170906	198171056	3:198170906-198171056	-
chr4	53161	53311	4:53161-53311	-
chr4	53961	54111	4:53961-54111	-
chr4	124333	124483	4:124333-124483	ENSG00000272885,ENSG00000249025,ENSG00000281016,ENSG00000207642,ENSG00000248302,ENSG00000272602,ENSG00000250238,ENSG00000250312,ENSG00000275426,ENSG00000251188,ENSG00000251689
chr4	212526	212676	4:212526-212676	ENSG00000272885,ENSG00000249025,ENSG00000281016,ENSG00000207642,ENSG00000248302,ENSG00000272602,ENSG00000250238,ENSG00000275426,ENSG00000250892,ENSG00000198155,ENSG00000251188,ENSG00000251689
chr4	213185	213335	4:213185-213335	ENSG00000250892,ENSG00000198155
chr4	242298	242448	4:242298-242448	ENSG00000251188
chr4	289005	289155	4:289005-289155	ENSG00000251188,ENSG00000251689,ENSG00000186777
chr4	305506	305656	4:305506-305656	ENSG00000272885,ENSG00000249025,ENSG00000281016,ENSG00000251188,ENSG00000251689,ENSG00000186777
chr4	337586	337736	4:337586-337736	ENSG00000242686,ENSG00000174227,ENSG00000272885,ENSG00000249025,ENSG00000281016,ENSG00000207642,ENSG00000250321,ENSG00000248564,ENSG00000248302,ENSG00000272602,ENSG00000250238,ENSG00000275426,ENSG00000251188,ENSG00000251689,ENSG00000186777,ENSG00000286705,ENSG00000251535,ENSG00000131127
chr4	338191	338341	4:338191-338341	ENSG00000207642,ENSG00000250321,ENSG00000248564,ENSG00000286705,ENSG00000251535,ENSG00000131127
chr4	409712	409862	4:409712-409862	ENSG00000272885,ENSG00000249025,ENSG00000281016
chr4	474186	474336	4:474186-474336	ENSG00000272927,ENSG00000242686,ENSG00000133256,ENSG00000174227,ENSG00000182903,ENSG00000251595,ENSG00000272885,ENSG00000249025,ENSG00000281016,ENSG00000207642,ENSG00000250238,ENSG00000275426,ENSG00000251188,ENSG00000251689
chr4	499126	499276	4:499126-499276	ENSG00000174227,ENSG00000182903,ENSG00000272885,ENSG00000249025,ENSG00000281016
chr4	575326	575476	4:575326-575476	ENSG00000283183,ENSG00000273238
chr4	610586	610736	4:610586-610736	ENSG00000242686,ENSG00000133256
chr4	610880	611030	4:610880-611030	ENSG00000242686,ENSG00000133256
chr4	674246	674396	4:674246-674396	ENSG00000215375,ENSG00000169020,ENSG00000272927,ENSG00000242686,ENSG00000133256,ENSG00000169026
chr4	676406	676556	4:676406-676556	ENSG00000215375,ENSG00000169020,ENSG00000242686
chr4	677811	677961	4:677811-677961	ENSG00000215375,ENSG00000169020
chr4	684050	684200	4:684050-684200	ENSG00000215375,ENSG00000169026
chr4	687306	687456	4:687306-687456	ENSG00000215375,ENSG00000242686,ENSG00000133256,ENSG00000169026
chr4	699466	699616	4:699466-699616	ENSG00000242686,ENSG00000169026,ENSG00000185619
chr4	705586	705736	4:705586-705736	ENSG00000272927,ENSG00000242686,ENSG00000133256,ENSG00000169026,ENSG00000185619,ENSG00000248416
chr4	723906	724056	4:723906-724056	ENSG00000242686,ENSG00000185619,ENSG00000248416
chr4	749787	749937	4:749787-749937	ENSG00000185619,ENSG00000272588,ENSG00000233799,ENSG00000168993
chr4	752327	752477	4:752327-752477	ENSG00000272588,ENSG00000233799,ENSG00000145217
chr4	765468	765618	4:765468-765618	ENSG00000185619,ENSG00000272588,ENSG00000233799
chr4	781947	782097	4:781947-782097	ENSG00000272927,ENSG00000242686,ENSG00000133256,ENSG00000185619,ENSG00000272588,ENSG00000249592,ENSG00000233799,ENSG00000168993,ENSG00000260262,ENSG00000178950,ENSG00000127419,ENSG00000145214,ENSG00000145217,ENSG00000127415
chr4	845427	845577	4:845427-845577	ENSG00000168993,ENSG00000260262,ENSG00000286205,ENSG00000178950
chr4	845827	845977	4:845827-845977	ENSG00000168993,ENSG00000260262,ENSG00000286205,ENSG00000178950
chr4	870991	871141	4:870991-871141	ENSG00000178950
chr4	874176	874326	4:874176-874326	ENSG00000178950
chr4	908167	908317	4:908167-908317	ENSG00000178950
chr4	915687	915837	4:915687-915837	ENSG00000178950
chr4	924207	924357	4:924207-924357	ENSG00000178950
chr4	924887	925037	4:924887-925037	ENSG00000178950
chr4	931167	931317	4:931167-931317	ENSG00000178950,ENSG00000127419
chr4	932307	932457	4:932307-932457	ENSG00000178950,ENSG00000127419,ENSG00000145214,ENSG00000145217,ENSG00000127415
chr4	973587	973737	4:973587-973737	ENSG00000145214,ENSG00000145217,ENSG00000127415
chr4	979108	979258	4:979108-979258	ENSG00000145214,ENSG00000145217,ENSG00000127415
chr4	1010627	1010777	4:1010627-1010777	ENSG00000145217,ENSG00000127415,ENSG00000127418,ENSG00000250259
chr4	1011447	1011597	4:1011447-1011597	ENSG00000145217,ENSG00000127415,ENSG00000127418,ENSG00000250259
chr4	1041647	1041797	4:1041647-1041797	ENSG00000145217,ENSG00000127415,ENSG00000250259,ENSG00000251639,ENSG00000215367,ENSG00000212458
chr4	1043727	1043877	4:1043727-1043877	ENSG00000272783,ENSG00000235608,ENSG00000242686,ENSG00000133256,ENSG00000168993,ENSG00000260262,ENSG00000145214,ENSG00000145217,ENSG00000127415,ENSG00000127418,ENSG00000250259,ENSG00000178222,ENSG00000251639,ENSG00000251652,ENSG00000215367,ENSG00000212458,ENSG00000227189
chr4	1044281	1044431	4:1044281-1044431	ENSG00000250259
chr4	1053287	1053437	4:1053287-1053437	ENSG00000250259,ENSG00000178222,ENSG00000251639,ENSG00000212458
chr4	1081407	1081557	4:1081407-1081557	ENSG00000178222,ENSG00000251639,ENSG00000212458
chr4	1081707	1081857	4:1081707-1081857	ENSG00000178222,ENSG00000251639,ENSG00000251652,ENSG00000215367,ENSG00000212458
chr4	1082487	1082637	4:1082487-1082637	ENSG00000178222,ENSG00000251639,ENSG00000251652,ENSG00000215367,ENSG00000212458
chr4	1130687	1130837	4:1130687-1130837	ENSG00000251639,ENSG00000251652,ENSG00000215367,ENSG00000212458,ENSG00000227189
chr4	1167227	1167377	4:1167227-1167377	ENSG00000215367,ENSG00000227189,ENSG00000159674,ENSG00000273179
chr4	1167707	1167857	4:1167707-1167857	ENSG00000215367,ENSG00000227189,ENSG00000159674,ENSG00000273179
chr4	1172607	1172757	4:1172607-1172757	ENSG00000159674,ENSG00000273179
chr4	1173527	1173677	4:1173527-1173677	ENSG00000215367,ENSG00000227189,ENSG00000159674,ENSG00000273179
chr4	1192187	1192337	4:1192187-1192337	ENSG00000235608,ENSG00000251639,ENSG00000215367,ENSG00000212458,ENSG00000227189,ENSG00000159674,ENSG00000273179,ENSG00000280927,ENSG00000159692,ENSG00000196810
chr4	1200507	1200657	4:1200507-1200657	ENSG00000227189,ENSG00000159674,ENSG00000280927,ENSG00000159692
chr4	1202007	1202157	4:1202007-1202157	ENSG00000215367,ENSG00000212458,ENSG00000227189,ENSG00000159674,ENSG00000273179,ENSG00000280927,ENSG00000159692
chr4	1202367	1202517	4:1202367-1202517	ENSG00000227189,ENSG00000159674,ENSG00000280927,ENSG00000159692
chr4	1208026	1208176	4:1208026-1208176	ENSG00000159674,ENSG00000280927,ENSG00000159692
chr4	1209927	1210077	4:1209927-1210077	ENSG00000159674,ENSG00000280927,ENSG00000159692
chr4	1248407	1248557	4:1248407-1248557	ENSG00000159692,ENSG00000196810
chr4	1248707	1248857	4:1248707-1248857	ENSG00000159692,ENSG00000196810
chr4	1249107	1249257	4:1249107-1249257	ENSG00000159692,ENSG00000196810
chr4	1249368	1249518	4:1249368-1249518	ENSG00000159692,ENSG00000196810
chr4	1289707	1289857	4:1289707-1289857	ENSG00000251652,ENSG00000215367,ENSG00000212458,ENSG00000227189,ENSG00000090316
chr4	1301247	1301397	4:1301247-1301397	ENSG00000090316
chr4	1309447	1309597	4:1309447-1309597	ENSG00000235608,ENSG00000251639,ENSG00000215367,ENSG00000212458,ENSG00000227189,ENSG00000090316
chr4	1324187	1324337	4:1324187-1324337	ENSG00000235608,ENSG00000215367,ENSG00000212458,ENSG00000227189,ENSG00000090316
chr4	1324742	1324892	4:1324742-1324892	-
chr4	1336187	1336337	4:1336187-1336337	ENSG00000090316
chr4	1346987	1347137	4:1346987-1347137	ENSG00000272783,ENSG00000235608,ENSG00000253399,ENSG00000127415,ENSG00000251639,ENSG00000251652,ENSG00000215367,ENSG00000212458,ENSG00000227189,ENSG00000273179,ENSG00000159692,ENSG00000196810,ENSG00000090316,ENSG00000163945,ENSG00000254094
chr4	1347627	1347777	4:1347627-1347777	ENSG00000253399,ENSG00000196810,ENSG00000163945,ENSG00000254094
chr4	1351927	1352077	4:1351927-1352077	ENSG00000253399,ENSG00000163945,ENSG00000254094
chr4	1360607	1360757	4:1360607-1360757	ENSG00000235608,ENSG00000253399,ENSG00000254094
chr4	1521216	1521366	4:1521216-1521366	ENSG00000272783
chr4	1579448	1579598	4:1579448-1579598	ENSG00000244459,ENSG00000272783
chr4	1580608	1580758	4:1580608-1580758	ENSG00000244459,ENSG00000272783,ENSG00000235608
chr4	1581228	1581378	4:1581228-1581378	ENSG00000244459,ENSG00000272783,ENSG00000235608
chr4	1645068	1645218	4:1645068-1645218	ENSG00000174137
chr4	1683448	1683598	4:1683448-1683598	ENSG00000068078,ENSG00000013810,ENSG00000163950,ENSG00000207009,ENSG00000174137,ENSG00000235608
chr4	1684388	1684538	4:1684388-1684538	ENSG00000207009,ENSG00000174137
chr4	1693248	1693398	4:1693248-1693398	ENSG00000013810
chr4	1693508	1693658	4:1693508-1693658	ENSG00000013810
chr4	1696028	1696178	4:1696028-1696178	ENSG00000013810
chr4	1711619	1711769	4:1711619-1711769	ENSG00000168936,ENSG00000013810,ENSG00000163950
chr4	1712248	1712398	4:1712248-1712398	ENSG00000168936,ENSG00000013810,ENSG00000163950
chr4	1712688	1712838	4:1712688-1712838	ENSG00000168936,ENSG00000013810,ENSG00000163950
chr4	1721228	1721378	4:1721228-1721378	ENSG00000068078,ENSG00000168936,ENSG00000013810,ENSG00000163950
chr4	1726368	1726518	4:1726368-1726518	ENSG00000168936,ENSG00000013810
chr4	1727488	1727638	4:1727488-1727638	ENSG00000168936,ENSG00000013810
chr4	1746362	1746512	4:1746362-1746512	ENSG00000068078
chr4	1810015	1810165	4:1810015-1810165	ENSG00000068078
chr4	1843068	1843218	4:1843068-1843218	ENSG00000168924,ENSG00000068078
chr4	1843968	1844118	4:1843968-1844118	ENSG00000168924,ENSG00000068078
chr4	1856228	1856378	4:1856228-1856378	ENSG00000185818,ENSG00000284587,ENSG00000249784,ENSG00000109685,ENSG00000168924,ENSG00000068078,ENSG00000248302,ENSG00000272602
chr4	1870488	1870638	4:1870488-1870638	ENSG00000109685
chr4	1870749	1870899	4:1870749-1870899	ENSG00000109685
chr4	1871048	1871198	4:1871048-1871198	ENSG00000109685,ENSG00000168924,ENSG00000068078
chr4	1872988	1873138	4:1872988-1873138	ENSG00000109685
chr4	1879616	1879766	4:1879616-1879766	ENSG00000109685
chr4	1889868	1890018	4:1889868-1890018	ENSG00000109685
chr4	1899328	1899478	4:1899328-1899478	ENSG00000109685,ENSG00000068078
chr4	1910728	1910878	4:1910728-1910878	ENSG00000284587,ENSG00000249784,ENSG00000109685,ENSG00000068078
chr4	1939788	1939938	4:1939788-1939938	ENSG00000284587,ENSG00000249784,ENSG00000109685
chr4	1940288	1940438	4:1940288-1940438	ENSG00000185818,ENSG00000284587,ENSG00000249784,ENSG00000109685,ENSG00000068078
chr4	2008908	2009058	4:2008908-2009058	ENSG00000185818,ENSG00000243449,ENSG00000284587,ENSG00000185049,ENSG00000249784
chr4	2009208	2009358	4:2009208-2009358	ENSG00000185818,ENSG00000243449,ENSG00000284587,ENSG00000185049,ENSG00000249784
chr4	2041908	2042058	4:2041908-2042058	ENSG00000185818,ENSG00000243449,ENSG00000185049
chr4	2101888	2102038	4:2101888-2102038	ENSG00000249006,ENSG00000185818
chr4	2135188	2135338	4:2135188-2135338	ENSG00000250623,ENSG00000249006
chr4	2141208	2141358	4:2141208-2141358	ENSG00000250623,ENSG00000249006
chr4	2142828	2142978	4:2142828-2142978	ENSG00000250623
chr4	2154448	2154598	4:2154448-2154598	ENSG00000249006,ENSG00000130997
chr4	2183089	2183239	4:2183089-2183239	ENSG00000130997
chr4	2220168	2220318	4:2220168-2220318	ENSG00000249047,ENSG00000130997
chr4	2242128	2242278	4:2242128-2242278	ENSG00000284276,ENSG00000249047,ENSG00000214367,ENSG00000130997
chr4	2262288	2262438	4:2262288-2262438	ENSG00000206738,ENSG00000251229,ENSG00000248399,ENSG00000063978,ENSG00000206113,ENSG00000249077,ENSG00000239247,ENSG00000251148,ENSG00000159733,ENSG00000284276,ENSG00000123933,ENSG00000249047,ENSG00000249006,ENSG00000214367,ENSG00000130997,ENSG00000185818,ENSG00000284587,ENSG00000249784
chr4	2285483	2285633	4:2285483-2285633	ENSG00000239247,ENSG00000251148,ENSG00000159733
chr4	2287428	2287578	4:2287428-2287578	ENSG00000239247,ENSG00000251148,ENSG00000159733
chr4	2292928	2293078	4:2292928-2293078	ENSG00000239247,ENSG00000251148,ENSG00000159733
chr4	2325000	2325150	4:2325000-2325150	ENSG00000249077,ENSG00000239247
chr4	2330128	2330278	4:2330128-2330278	ENSG00000249077,ENSG00000239247,ENSG00000251148,ENSG00000159733
chr4	2366308	2366458	4:2366308-2366458	ENSG00000159733
chr4	2395193	2395343	4:2395193-2395343	-
chr4	2413328	2413478	4:2413328-2413478	ENSG00000206113,ENSG00000159733
chr4	2418788	2418938	4:2418788-2418938	ENSG00000206113,ENSG00000159733
chr4	2462488	2462638	4:2462488-2462638	ENSG00000248399,ENSG00000063978,ENSG00000206113
chr4	2462788	2462938	4:2462788-2462938	ENSG00000248399,ENSG00000063978,ENSG00000206113
chr4	2468948	2469098	4:2468948-2469098	ENSG00000251229,ENSG00000248399,ENSG00000063978,ENSG00000206113
chr4	2482808	2482958	4:2482808-2482958	ENSG00000251229,ENSG00000063978
chr4	2485148	2485298	4:2485148-2485298	ENSG00000251229
chr4	2490608	2490758	4:2490608-2490758	ENSG00000251229,ENSG00000063978
chr4	2536368	2536518	4:2536368-2536518	ENSG00000206738,ENSG00000248155,ENSG00000125386,ENSG00000251229,ENSG00000248399,ENSG00000063978,ENSG00000206113,ENSG00000159733,ENSG00000249047,ENSG00000214367,ENSG00000130997,ENSG00000185818,ENSG00000284587,ENSG00000249784
chr4	2583548	2583698	4:2583548-2583698	ENSG00000206738,ENSG00000248155
chr4	2597488	2597638	4:2597488-2597638	ENSG00000206738,ENSG00000248155
chr4	2598523	2598673	4:2598523-2598673	ENSG00000206738,ENSG00000248155
chr4	2660748	2660898	4:2660748-2660898	ENSG00000206738,ENSG00000125386
chr4	2662748	2662898	4:2662748-2662898	ENSG00000206738,ENSG00000248155,ENSG00000125386,ENSG00000251229
chr4	2663408	2663558	4:2663408-2663558	ENSG00000125386
chr4	2665928	2666078	4:2665928-2666078	-
chr4	2685668	2685818	4:2685668-2685818	-
chr4	2714128	2714278	4:2714128-2714278	-
chr4	2756088	2756238	4:2756088-2756238	ENSG00000168884
chr4	2756448	2756598	4:2756448-2756598	ENSG00000168884
chr4	2792898	2793048	4:2792898-2793048	ENSG00000087266
chr4	2794748	2794898	4:2794748-2794898	ENSG00000087266
chr4	2801108	2801258	4:2801108-2801258	ENSG00000287099,ENSG00000087266
chr4	2812148	2812298	4:2812148-2812298	ENSG00000087266
chr4	2838188	2838338	4:2838188-2838338	ENSG00000087274
chr4	2843728	2843878	4:2843728-2843878	ENSG00000109736,ENSG00000287099,ENSG00000087274,ENSG00000087266
chr4	2862708	2862858	4:2862708-2862858	ENSG00000287099,ENSG00000087274
chr4	2891448	2891598	4:2891448-2891598	ENSG00000087274
chr4	2934788	2934938	4:2934788-2934938	ENSG00000249673,ENSG00000109736,ENSG00000087274
chr4	2936928	2937078	4:2936928-2937078	ENSG00000087269,ENSG00000249673,ENSG00000109736
chr4	2958579	2958729	4:2958579-2958729	ENSG00000125388,ENSG00000087269
chr4	2963388	2963538	4:2963388-2963538	ENSG00000199335,ENSG00000125388,ENSG00000087269,ENSG00000249673,ENSG00000109736,ENSG00000287099,ENSG00000087274,ENSG00000168884
chr4	3011148	3011298	4:3011148-3011298	-
chr4	3017588	3017738	4:3017588-3017738	ENSG00000125388
chr4	3037428	3037578	4:3037428-3037578	ENSG00000199335,ENSG00000197386
chr4	3041970	3042120	4:3041970-3042120	ENSG00000199335,ENSG00000197386
chr4	3045608	3045758	4:3045608-3045758	ENSG00000199335,ENSG00000197386
chr4	3062688	3062838	4:3062688-3062838	ENSG00000274693,ENSG00000278778
chr4	3074108	3074258	4:3074108-3074258	ENSG00000274693,ENSG00000278778,ENSG00000251075,ENSG00000197386
chr4	3074428	3074578	4:3074428-3074578	ENSG00000274693,ENSG00000278778,ENSG00000251075,ENSG00000199335,ENSG00000197386
chr4	3075508	3075658	4:3075508-3075658	ENSG00000251075,ENSG00000197386
chr4	3106748	3106898	4:3106748-3106898	ENSG00000197386,ENSG00000109758
chr4	3116016	3116166	4:3116016-3116166	ENSG00000197386
chr4	3123210	3123360	4:3123210-3123360	ENSG00000197386
chr4	3201779	3201929	4:3201779-3201929	-
chr4	3202089	3202239	4:3202089-3202239	-
chr4	3207660	3207810	4:3207660-3207810	ENSG00000197386
chr4	3242028	3242178	4:3242028-3242178	ENSG00000188981,ENSG00000197386,ENSG00000248840
chr4	3249027	3249177	4:3249027-3249177	ENSG00000188981
chr4	3258248	3258398	4:3258248-3258398	ENSG00000188981
chr4	3292728	3292878	4:3292728-3292878	ENSG00000159788,ENSG00000248840,ENSG00000248843
chr4	3342548	3342698	4:3342548-3342698	ENSG00000159788,ENSG00000248840,ENSG00000248843,ENSG00000109758,ENSG00000286900
chr4	3346208	3346358	4:3346208-3346358	ENSG00000159788,ENSG00000248840,ENSG00000248843,ENSG00000109758,ENSG00000286900
chr4	3370028	3370178	4:3370028-3370178	ENSG00000159788,ENSG00000248840,ENSG00000248843,ENSG00000109758
chr4	3375808	3375958	4:3375808-3375958	ENSG00000159788,ENSG00000248840,ENSG00000248843,ENSG00000109758,ENSG00000286900
chr4	3388968	3389118	4:3388968-3389118	ENSG00000159788
chr4	3402848	3402998	4:3402848-3402998	ENSG00000159788
chr4	3437061	3437211	4:3437061-3437211	ENSG00000109758
chr4	3452108	3452258	4:3452108-3452258	ENSG00000109758,ENSG00000286900
chr4	3461668	3461818	4:3461668-3461818	ENSG00000109758,ENSG00000286900,ENSG00000175920
chr4	3480648	3480798	4:3480648-3480798	ENSG00000175920
chr4	3483608	3483758	4:3483608-3483758	ENSG00000175920
chr4	3492772	3492922	4:3492772-3492922	ENSG00000175920,ENSG00000270090
chr4	3520408	3520558	4:3520408-3520558	ENSG00000163956,ENSG00000270090
chr4	3529497	3529647	4:3529497-3529647	ENSG00000163956,ENSG00000270090
chr4	3532448	3532598	4:3532448-3532598	ENSG00000163956,ENSG00000270090,ENSG00000216560
chr4	3645428	3645578	4:3645428-3645578	ENSG00000216560,ENSG00000250681,ENSG00000250632
chr4	3645688	3645838	4:3645688-3645838	ENSG00000216560,ENSG00000250681,ENSG00000250632
chr4	3657968	3658118	4:3657968-3658118	ENSG00000216560,ENSG00000250681,ENSG00000250632
chr4	3660468	3660618	4:3660468-3660618	ENSG00000216560,ENSG00000250681,ENSG00000250632
chr4	3707568	3707718	4:3707568-3707718	ENSG00000216560,ENSG00000250681,ENSG00000250632
chr4	3708188	3708338	4:3708188-3708338	ENSG00000216560,ENSG00000250681,ENSG00000250632
chr4	3729648	3729798	4:3729648-3729798	ENSG00000216560,ENSG00000250681,ENSG00000250632
chr4	3765288	3765438	4:3765288-3765438	ENSG00000250986,ENSG00000184160
chr4	3792065	3792215	4:3792065-3792215	-
chr4	3822447	3822597	4:3822447-3822597	-
chr4	3882422	3882572	4:3882422-3882572	ENSG00000216560,ENSG00000251166
chr4	3904688	3904838	4:3904688-3904838	ENSG00000250940,ENSG00000250381,ENSG00000249844,ENSG00000216560,ENSG00000251166,ENSG00000234386,ENSG00000249522,ENSG00000271977
chr4	3929551	3929701	4:3929551-3929701	ENSG00000249522,ENSG00000271977,ENSG00000251271
chr4	3932837	3932987	4:3932837-3932987	ENSG00000284727,ENSG00000250940,ENSG00000216560,ENSG00000251166,ENSG00000249522,ENSG00000271977,ENSG00000251271
chr4	3950032	3950182	4:3950032-3950182	ENSG00000251669,ENSG00000253917
chr4	3953188	3953338	4:3953188-3953338	ENSG00000251669,ENSG00000253917
chr4	3954688	3954838	4:3954688-3954838	ENSG00000251669,ENSG00000250476,ENSG00000288589,ENSG00000284727,ENSG00000243894,ENSG00000250940,ENSG00000248669,ENSG00000198787,ENSG00000250381,ENSG00000250710,ENSG00000249844,ENSG00000270090,ENSG00000216560,ENSG00000250681,ENSG00000251166,ENSG00000249522,ENSG00000253917,ENSG00000271977,ENSG00000251271
chr4	3955528	3955678	4:3955528-3955678	ENSG00000251669,ENSG00000250476,ENSG00000288589,ENSG00000284727,ENSG00000243894,ENSG00000250940,ENSG00000248669,ENSG00000250381,ENSG00000250710,ENSG00000249844,ENSG00000270090,ENSG00000216560,ENSG00000251166,ENSG00000249522,ENSG00000253917
chr4	3955788	3955938	4:3955788-3955938	ENSG00000251669,ENSG00000250476,ENSG00000288589,ENSG00000284727,ENSG00000243894,ENSG00000250940,ENSG00000248669,ENSG00000250381,ENSG00000250710,ENSG00000249844,ENSG00000270090,ENSG00000216560,ENSG00000249522,ENSG00000253917
chr4	3983648	3983798	4:3983648-3983798	ENSG00000288589,ENSG00000284727,ENSG00000248669,ENSG00000250381,ENSG00000249844
chr4	4216408	4216558	4:4216408-4216558	ENSG00000243894,ENSG00000250940,ENSG00000248669,ENSG00000250381,ENSG00000250710,ENSG00000249844,ENSG00000163982
chr4	4216712	4216862	4:4216712-4216862	ENSG00000248669,ENSG00000250381,ENSG00000250710,ENSG00000249844,ENSG00000163982
chr4	4248188	4248338	4:4248188-4248338	ENSG00000284727,ENSG00000243894,ENSG00000250940,ENSG00000248669,ENSG00000250381,ENSG00000250710,ENSG00000249844,ENSG00000163982,ENSG00000132406,ENSG00000145220,ENSG00000168826,ENSG00000248516,ENSG00000168824
chr4	4252828	4252978	4:4252828-4252978	ENSG00000132406,ENSG00000248516
chr4	4260308	4260458	4:4260308-4260458	ENSG00000145220,ENSG00000248516
chr4	4290148	4290298	4:4290148-4290298	ENSG00000145220,ENSG00000168826,ENSG00000248516,ENSG00000168824
chr4	4290628	4290778	4:4290628-4290778	ENSG00000145220,ENSG00000168826
chr4	4309228	4309378	4:4309228-4309378	ENSG00000145220,ENSG00000168826,ENSG00000248516
chr4	4333388	4333538	4:4333388-4333538	ENSG00000250710,ENSG00000249844,ENSG00000248516,ENSG00000168824
chr4	4377850	4378000	4:4377850-4378000	ENSG00000168824
chr4	4425182	4425332	4:4425182-4425332	ENSG00000168818
chr4	4430588	4430738	4:4430588-4430738	ENSG00000250381,ENSG00000168824,ENSG00000168818,ENSG00000237170
chr4	4443868	4444018	4:4443868-4444018	-
chr4	4457905	4458055	4:4457905-4458055	ENSG00000168818
chr4	4473768	4473918	4:4473768-4473918	ENSG00000168824,ENSG00000168818,ENSG00000248221,ENSG00000237170,ENSG00000251587,ENSG00000200761
chr4	4488509	4488659	4:4488509-4488659	ENSG00000248221,ENSG00000237170
chr4	4541361	4541511	4:4541361-4541511	ENSG00000168818,ENSG00000247708
chr4	4542008	4542158	4:4542008-4542158	ENSG00000168818,ENSG00000237170,ENSG00000247708
chr4	4556028	4556178	4:4556028-4556178	ENSG00000237170,ENSG00000247708
chr4	4574868	4575018	4:4574868-4575018	ENSG00000168818,ENSG00000237170,ENSG00000247708,ENSG00000280310,ENSG00000251587,ENSG00000200761
chr4	4585428	4585578	4:4585428-4585578	ENSG00000237170,ENSG00000280310,ENSG00000200761
chr4	4590668	4590818	4:4590668-4590818	ENSG00000237170
chr4	4618923	4619073	4:4618923-4619073	-
chr4	4619073	4619223	4:4619073-4619223	-
chr4	4660128	4660278	4:4660128-4660278	ENSG00000243894,ENSG00000250381,ENSG00000237170,ENSG00000280310,ENSG00000273396,ENSG00000251587,ENSG00000200761
chr4	4714454	4714604	4:4714454-4714604	-
chr4	4763448	4763598	4:4763448-4763598	ENSG00000280310
chr4	4780968	4781118	4:4780968-4781118	ENSG00000280310,ENSG00000251587,ENSG00000200761
chr4	4781968	4782118	4:4781968-4782118	ENSG00000280310
chr4	4783108	4783258	4:4783108-4783258	ENSG00000280310
chr4	4852968	4853118	4:4852968-4853118	ENSG00000280310,ENSG00000273396,ENSG00000163132,ENSG00000251587,ENSG00000200761
chr4	4859528	4859678	4:4859528-4859678	ENSG00000280310,ENSG00000273396,ENSG00000163132,ENSG00000251587,ENSG00000200761
chr4	4879815	4879965	4:4879815-4879965	ENSG00000251587,ENSG00000200761
chr4	4995235	4995385	4:4995235-4995385	ENSG00000170891
chr4	5038208	5038358	4:5038208-5038358	ENSG00000280310,ENSG00000251587,ENSG00000200761,ENSG00000170891,ENSG00000152953,ENSG00000252266
chr4	5050568	5050718	4:5050568-5050718	ENSG00000170891,ENSG00000152953
chr4	5051328	5051478	4:5051328-5051478	ENSG00000170891,ENSG00000152953
chr4	5125436	5125586	4:5125436-5125586	-
chr4	5165919	5166069	4:5165919-5166069	-
chr4	5206548	5206698	4:5206548-5206698	ENSG00000152953
chr4	5365768	5365918	4:5365768-5365918	ENSG00000252266
chr4	5399940	5400090	4:5399940-5400090	ENSG00000252266
chr4	5460244	5460394	4:5460244-5460394	ENSG00000252266,ENSG00000201496
chr4	5511950	5512100	4:5511950-5512100	ENSG00000082929
chr4	5638468	5638618	4:5638468-5638618	ENSG00000198787
chr4	5639128	5639278	4:5639128-5639278	ENSG00000198787,ENSG00000082929
chr4	5683788	5683938	4:5683788-5683938	-
chr4	5708588	5708738	4:5708588-5708738	ENSG00000173040
chr4	5709308	5709458	4:5709308-5709458	ENSG00000173040
chr4	5711088	5711238	4:5711088-5711238	ENSG00000173040,ENSG00000072840
chr4	5711580	5711730	4:5711580-5711730	ENSG00000173040
chr4	5711730	5711828	4:5711730-5711828	ENSG00000173040
chr4	5711828	5711978	4:5711828-5711978	ENSG00000173040
chr4	5712608	5712758	4:5712608-5712758	ENSG00000173040,ENSG00000072840
chr4	5747528	5747678	4:5747528-5747678	-
chr4	5748128	5748278	4:5748128-5748278	ENSG00000243894,ENSG00000250381,ENSG00000250710,ENSG00000249844,ENSG00000280310,ENSG00000251587,ENSG00000200761,ENSG00000252266,ENSG00000082929,ENSG00000072840,ENSG00000072832,ENSG00000263631,ENSG00000284684,ENSG00000287786
chr4	5750648	5750798	4:5750648-5750798	ENSG00000252266,ENSG00000082929,ENSG00000072840,ENSG00000284684
chr4	5751168	5751318	4:5751168-5751318	ENSG00000243894,ENSG00000250940,ENSG00000248669,ENSG00000250381,ENSG00000250710,ENSG00000249844,ENSG00000280310,ENSG00000273396,ENSG00000251587,ENSG00000200761,ENSG00000170891,ENSG00000252266,ENSG00000082929,ENSG00000173040,ENSG00000072840,ENSG00000072832,ENSG00000263631,ENSG00000284684,ENSG00000287786
chr4	5752508	5752658	4:5752508-5752658	ENSG00000243894,ENSG00000250940,ENSG00000250710,ENSG00000249844,ENSG00000251587,ENSG00000200761,ENSG00000170891,ENSG00000252266,ENSG00000082929,ENSG00000072840,ENSG00000263631,ENSG00000284684,ENSG00000287786
chr4	5753888	5754038	4:5753888-5754038	ENSG00000252266,ENSG00000082929,ENSG00000072840
chr4	5758868	5759018	4:5758868-5759018	ENSG00000243894,ENSG00000248669,ENSG00000250381,ENSG00000280310,ENSG00000251587,ENSG00000200761,ENSG00000170891,ENSG00000252266,ENSG00000082929,ENSG00000072840,ENSG00000072832,ENSG00000263631,ENSG00000284684,ENSG00000287786
chr4	5773268	5773418	4:5773268-5773418	ENSG00000252266
chr4	5780928	5781078	4:5780928-5781078	-
chr4	5786353	5786503	4:5786353-5786503	-
chr4	5790328	5790478	4:5790328-5790478	ENSG00000072840
chr4	5813050	5813200	4:5813050-5813200	-
chr4	5863628	5863778	4:5863628-5863778	ENSG00000251587,ENSG00000252266,ENSG00000072832,ENSG00000263631,ENSG00000284684,ENSG00000287786
chr4	5874945	5875095	4:5874945-5875095	ENSG00000072832,ENSG00000263631
chr4	5891177	5891327	4:5891177-5891327	ENSG00000072832,ENSG00000263631
chr4	5998408	5998558	4:5998408-5998558	ENSG00000181215,ENSG00000284684
chr4	6019765	6019915	4:6019765-6019915	ENSG00000284684
chr4	6200528	6200678	4:6200528-6200678	ENSG00000181215,ENSG00000152969,ENSG00000287786,ENSG00000249896,ENSG00000251408
chr4	6250824	6250974	4:6250824-6250974	ENSG00000288588,ENSG00000286176
chr4	6264289	6264439	4:6264289-6264439	ENSG00000109501,ENSG00000286176
chr4	6269668	6269818	4:6269668-6269818	ENSG00000152969,ENSG00000284684,ENSG00000287786,ENSG00000249896,ENSG00000251408,ENSG00000288588,ENSG00000109501,ENSG00000286176
chr4	6273244	6273394	4:6273244-6273394	ENSG00000109501,ENSG00000286176
chr4	6315148	6315298	4:6315148-6315298	ENSG00000286176
chr4	6342648	6342798	4:6342648-6342798	-
chr4	6344268	6344418	4:6344268-6344418	ENSG00000284684,ENSG00000287786,ENSG00000249896,ENSG00000288588,ENSG00000286176
chr4	6373027	6373177	4:6373027-6373177	-
chr4	6419682	6419832	4:6419682-6419832	ENSG00000074211
chr4	6546717	6546867	4:6546717-6546867	-
chr4	6548647	6548797	4:6548647-6548797	-
chr4	6560668	6560818	4:6560668-6560818	ENSG00000074211,ENSG00000013288
chr4	6561188	6561338	4:6561188-6561338	ENSG00000074211,ENSG00000013288
chr4	6568848	6568998	4:6568848-6568998	ENSG00000074211,ENSG00000013288
chr4	6575028	6575178	4:6575028-6575178	ENSG00000013288
chr4	6633668	6633818	4:6633668-6633818	-
chr4	6640548	6640698	4:6640548-6640698	ENSG00000013288,ENSG00000179010,ENSG00000251580,ENSG00000284847,ENSG00000170846
chr4	6673928	6674078	4:6673928-6674078	ENSG00000179010,ENSG00000251580,ENSG00000284847,ENSG00000282742,ENSG00000170846
chr4	6688988	6689138	4:6688988-6689138	ENSG00000251580,ENSG00000284847,ENSG00000282742,ENSG00000163993,ENSG00000279859,ENSG00000246526,ENSG00000170846
chr4	6692948	6693098	4:6692948-6693098	ENSG00000282742,ENSG00000163993,ENSG00000279859,ENSG00000246526
chr4	6709828	6709978	4:6709828-6709978	ENSG00000179010,ENSG00000251580,ENSG00000284847,ENSG00000287331,ENSG00000186222,ENSG00000178988,ENSG00000282742,ENSG00000163993,ENSG00000279859,ENSG00000246526,ENSG00000170846
chr4	6716008	6716158	4:6716008-6716158	ENSG00000287331,ENSG00000186222,ENSG00000178988
chr4	6724548	6724698	4:6724548-6724698	ENSG00000287331,ENSG00000186222
chr4	6727308	6727458	4:6727308-6727458	ENSG00000287331
chr4	6732748	6732898	4:6732748-6732898	ENSG00000287331,ENSG00000186222
chr4	6749488	6749638	4:6749488-6749638	ENSG00000287331
chr4	6779748	6779898	4:6779748-6779898	ENSG00000170871,ENSG00000287331
chr4	6782568	6782718	4:6782568-6782718	ENSG00000170871,ENSG00000287331,ENSG00000186222
chr4	6783528	6783678	4:6783528-6783678	ENSG00000170871,ENSG00000287331
chr4	6807708	6807858	4:6807708-6807858	-
chr4	6840228	6840378	4:6840228-6840378	ENSG00000287331
chr4	6845728	6845878	4:6845728-6845878	-
chr4	6856128	6856278	4:6856128-6856278	ENSG00000170871
chr4	6892288	6892438	4:6892288-6892438	-
chr4	6893708	6893858	4:6893708-6893858	-
chr4	6909388	6909538	4:6909388-6909538	ENSG00000132405
chr4	6909648	6909798	4:6909648-6909798	ENSG00000132405
chr4	6942308	6942458	4:6942308-6942458	ENSG00000132405,ENSG00000250844
chr4	6963288	6963438	4:6963288-6963438	-
chr4	6974528	6974678	4:6974528-6974678	-
chr4	6986230	6986380	4:6986230-6986380	ENSG00000132405,ENSG00000287104,ENSG00000187904,ENSG00000202392
chr4	6987048	6987198	4:6987048-6987198	ENSG00000132405,ENSG00000287104,ENSG00000187904,ENSG00000202392
chr4	6991868	6992018	4:6991868-6992018	ENSG00000132405,ENSG00000287104,ENSG00000187904,ENSG00000202392
chr4	6999788	6999938	4:6999788-6999938	ENSG00000132405,ENSG00000187904,ENSG00000202392
chr4	7022388	7022538	4:7022388-7022538	-
chr4	7034860	7035010	4:7034860-7035010	-
chr4	7036359	7036509	4:7036359-7036509	ENSG00000173013,ENSG00000173011
chr4	7042458	7042608	4:7042458-7042608	ENSG00000245748,ENSG00000173013,ENSG00000173011
chr4	7043048	7043198	4:7043048-7043198	ENSG00000132405,ENSG00000287104,ENSG00000245748,ENSG00000173013,ENSG00000173011,ENSG00000109519,ENSG00000245468
chr4	7068128	7068278	4:7068128-7068278	ENSG00000132405,ENSG00000287104,ENSG00000245748,ENSG00000173013,ENSG00000173011,ENSG00000109519,ENSG00000245468,ENSG00000227551,ENSG00000232399
chr4	7073688	7073838	4:7073688-7073838	ENSG00000109519
chr4	7074528	7074678	4:7074528-7074678	ENSG00000109519
chr4	7103398	7103548	4:7103398-7103548	ENSG00000245468,ENSG00000200867
chr4	7125248	7125398	4:7125248-7125398	ENSG00000245468,ENSG00000200867
chr4	7134828	7134978	4:7134828-7134978	ENSG00000245468,ENSG00000200867
chr4	7135488	7135638	4:7135488-7135638	ENSG00000200867
chr4	7155728	7155878	4:7155728-7155878	ENSG00000245468,ENSG00000200867
chr4	7161848	7161998	4:7161848-7161998	-
chr4	7195668	7195818	4:7195668-7195818	ENSG00000184985,ENSG00000264658
chr4	7206568	7206718	4:7206568-7206718	ENSG00000264658
chr4	7207288	7207438	4:7207288-7207438	ENSG00000184985,ENSG00000264658,ENSG00000284689
chr4	7209788	7209938	4:7209788-7209938	-
chr4	7210968	7211118	4:7210968-7211118	-
chr4	7250348	7250498	4:7250348-7250498	ENSG00000264658
chr4	7250688	7250838	4:7250688-7250838	ENSG00000264658
chr4	7254808	7254958	4:7254808-7254958	-
chr4	7255598	7255748	4:7255598-7255748	-
chr4	7257054	7257204	4:7257054-7257204	-
chr4	7266568	7266718	4:7266568-7266718	ENSG00000264658
chr4	7267068	7267218	4:7267068-7267218	-
chr4	7276661	7276811	4:7276661-7276811	-
chr4	7324426	7324576	4:7324426-7324576	ENSG00000264658
chr4	7329048	7329198	4:7329048-7329198	ENSG00000264658
chr4	7332308	7332458	4:7332308-7332458	ENSG00000264658
chr4	7358488	7358638	4:7358488-7358638	ENSG00000264658,ENSG00000250913
chr4	7361428	7361578	4:7361428-7361578	-
chr4	7371548	7371698	4:7371548-7371698	-
chr4	7393148	7393298	4:7393148-7393298	ENSG00000184985
chr4	7398148	7398298	4:7398148-7398298	ENSG00000184985
chr4	7434960	7435110	4:7434960-7435110	ENSG00000178597
chr4	7439868	7440018	4:7439868-7440018	ENSG00000178597
chr4	7460699	7460849	4:7460699-7460849	ENSG00000266690
chr4	7506300	7506450	4:7506300-7506450	ENSG00000223569
chr4	7513888	7514038	4:7513888-7514038	-
chr4	7550540	7550690	4:7550540-7550690	-
chr4	7557588	7557738	4:7557588-7557738	-
chr4	7584591	7584741	4:7584591-7584741	-
chr4	7630648	7630798	4:7630648-7630798	ENSG00000250915
chr4	7631108	7631258	4:7631108-7631258	-
chr4	7648268	7648418	4:7648268-7648418	-
chr4	7650028	7650178	4:7650028-7650178	-
chr4	7651508	7651658	4:7651508-7651658	-
chr4	7653948	7654098	4:7653948-7654098	-
chr4	7699168	7699318	4:7699168-7699318	-
chr4	7726068	7726218	4:7726068-7726218	ENSG00000184985
chr4	7757048	7757198	4:7757048-7757198	ENSG00000272620
chr4	7761810	7761960	4:7761810-7761960	ENSG00000272620,ENSG00000287164
chr4	7763928	7764078	4:7763928-7764078	ENSG00000272620,ENSG00000287164
chr4	7781548	7781698	4:7781548-7781698	ENSG00000196526,ENSG00000287164
chr4	7785148	7785298	4:7785148-7785298	ENSG00000287164
chr4	7805668	7805818	4:7805668-7805818	ENSG00000272620,ENSG00000196526,ENSG00000287164,ENSG00000228919,ENSG00000251460
chr4	7807569	7807719	4:7807569-7807719	ENSG00000287164
chr4	7811991	7812141	4:7811991-7812141	ENSG00000196526,ENSG00000287164
chr4	7828428	7828578	4:7828428-7828578	ENSG00000272620,ENSG00000196526,ENSG00000287164,ENSG00000228919,ENSG00000207807,ENSG00000251460,ENSG00000250915,ENSG00000197468,ENSG00000250804,ENSG00000250268,ENSG00000229924,ENSG00000231396,ENSG00000233136,ENSG00000249482,ENSG00000250745,ENSG00000249811,ENSG00000248933,ENSG00000232264,ENSG00000230430,ENSG00000229579,ENSG00000227140,ENSG00000235780,ENSG00000231051,ENSG00000231637,ENSG00000251694,ENSG00000228856,ENSG00000205946,ENSG00000188438,ENSG00000252307,ENSG00000248364,ENSG00000284689
chr4	7829048	7829198	4:7829048-7829198	-
chr4	7831508	7831658	4:7831508-7831658	-
chr4	7842768	7842918	4:7842768-7842918	ENSG00000196526,ENSG00000287164,ENSG00000228919,ENSG00000251460
chr4	7844348	7844498	4:7844348-7844498	-
chr4	7844748	7844898	4:7844748-7844898	ENSG00000196526
chr4	7857388	7857538	4:7857388-7857538	ENSG00000196526
chr4	7861568	7861718	4:7861568-7861718	ENSG00000196526,ENSG00000287164,ENSG00000228919,ENSG00000251460
chr4	7872388	7872538	4:7872388-7872538	ENSG00000196526,ENSG00000251460
chr4	7880008	7880158	4:7880008-7880158	-
chr4	7890648	7890798	4:7890648-7890798	-
chr4	7891181	7891331	4:7891181-7891331	-
chr4	7892308	7892458	4:7892308-7892458	ENSG00000228919
chr4	7892708	7892858	4:7892708-7892858	ENSG00000228919
chr4	7903752	7903902	4:7903752-7903902	-
chr4	7904268	7904418	4:7904268-7904418	-
chr4	7905068	7905218	4:7905068-7905218	ENSG00000287164,ENSG00000228919,ENSG00000252307
chr4	7905688	7905838	4:7905688-7905838	-
chr4	7910528	7910678	4:7910528-7910678	-
chr4	7911268	7911418	4:7911268-7911418	ENSG00000287164,ENSG00000228919,ENSG00000197468,ENSG00000233136,ENSG00000249482,ENSG00000250745,ENSG00000249811,ENSG00000248933,ENSG00000232264,ENSG00000230430,ENSG00000229579,ENSG00000227140,ENSG00000235780,ENSG00000231051,ENSG00000231637,ENSG00000251694,ENSG00000228856,ENSG00000284689
chr4	7939828	7939978	4:7939828-7939978	ENSG00000196526,ENSG00000228919
chr4	7960543	7960693	4:7960543-7960693	ENSG00000250231
chr4	7960888	7961038	4:7960888-7961038	ENSG00000287164,ENSG00000228919,ENSG00000207807,ENSG00000251460,ENSG00000197468,ENSG00000250342,ENSG00000250268,ENSG00000229924,ENSG00000231396,ENSG00000233136,ENSG00000249482,ENSG00000250231,ENSG00000250745,ENSG00000249811,ENSG00000248933,ENSG00000232264,ENSG00000230430,ENSG00000229579,ENSG00000227140,ENSG00000235780,ENSG00000231051,ENSG00000231637,ENSG00000251694,ENSG00000228856,ENSG00000188438,ENSG00000252307,ENSG00000232773,ENSG00000284689
chr4	7965368	7965518	4:7965368-7965518	-
chr4	7969728	7969878	4:7969728-7969878	ENSG00000228919,ENSG00000207807,ENSG00000251460
chr4	7988568	7988718	4:7988568-7988718	ENSG00000163995
chr4	7991169	7991319	4:7991169-7991319	-
chr4	8010788	8010938	4:8010788-8010938	ENSG00000163995,ENSG00000207807,ENSG00000273267
chr4	8026536	8026686	4:8026536-8026686	ENSG00000163995,ENSG00000273267
chr4	8029808	8029958	4:8029808-8029958	ENSG00000163995,ENSG00000273267,ENSG00000251460
chr4	8035503	8035653	4:8035503-8035653	ENSG00000163995,ENSG00000251460
chr4	8050768	8050918	4:8050768-8050918	ENSG00000251460
chr4	8093669	8093819	4:8093669-8093819	ENSG00000251460
chr4	8101348	8101498	4:8101348-8101498	ENSG00000251460
chr4	8156708	8156858	4:8156708-8156858	ENSG00000163995
chr4	8158888	8159038	4:8158888-8159038	ENSG00000163995,ENSG00000251460,ENSG00000250471
chr4	8185388	8185538	4:8185388-8185538	ENSG00000250471,ENSG00000125089
chr4	8192868	8193018	4:8192868-8193018	ENSG00000125089
chr4	8199128	8199278	4:8199128-8199278	ENSG00000125089
chr4	8215208	8215358	4:8215208-8215358	ENSG00000125089,ENSG00000248920
chr4	8221648	8221798	4:8221648-8221798	ENSG00000125089
chr4	8228668	8228818	4:8228668-8228818	ENSG00000125089
chr4	8242388	8242538	4:8242388-8242538	ENSG00000250471,ENSG00000125089
chr4	8256148	8256298	4:8256148-8256298	ENSG00000170801
chr4	8260748	8260898	4:8260748-8260898	ENSG00000170801
chr4	8262088	8262238	4:8262088-8262238	ENSG00000170801
chr4	8274968	8275118	4:8274968-8275118	ENSG00000170801,ENSG00000249145
chr4	8278468	8278618	4:8278468-8278618	ENSG00000170801,ENSG00000249145
chr4	8279008	8279158	4:8279008-8279158	-
chr4	8281648	8281798	4:8281648-8281798	-
chr4	8303708	8303858	4:8303708-8303858	ENSG00000249145
chr4	8306876	8307026	4:8306876-8307026	-
chr4	8316028	8316178	4:8316028-8316178	ENSG00000249145
chr4	8351985	8352135	4:8351985-8352135	ENSG00000251615
chr4	8354088	8354238	4:8354088-8354238	ENSG00000251615
chr4	8354238	8354388	4:8354238-8354388	ENSG00000251615
chr4	8355979	8356129	4:8355979-8356129	ENSG00000251615
chr4	8383828	8383978	4:8383828-8383978	ENSG00000087008
chr4	8391248	8391398	4:8391248-8391398	ENSG00000087008,ENSG00000202054
chr4	8392068	8392218	4:8392068-8392218	ENSG00000249145,ENSG00000087008,ENSG00000202054
chr4	8393728	8393878	4:8393728-8393878	ENSG00000250471,ENSG00000170801,ENSG00000249145,ENSG00000251615,ENSG00000087008,ENSG00000202054,ENSG00000251186,ENSG00000233136,ENSG00000249482,ENSG00000250745,ENSG00000249811,ENSG00000248933,ENSG00000232264,ENSG00000230430,ENSG00000229579,ENSG00000227140,ENSG00000235780,ENSG00000231051,ENSG00000231637,ENSG00000251694,ENSG00000228856
chr4	8394308	8394458	4:8394308-8394458	ENSG00000249145,ENSG00000087008,ENSG00000202054
chr4	8410668	8410818	4:8410668-8410818	ENSG00000087008
chr4	8427968	8428118	4:8427968-8428118	ENSG00000087008
chr4	8428388	8428538	4:8428388-8428538	ENSG00000087008,ENSG00000155275,ENSG00000251186
chr4	8428888	8429038	4:8428888-8429038	ENSG00000087008
chr4	8440648	8440798	4:8440648-8440798	ENSG00000087008,ENSG00000155275,ENSG00000251186
chr4	8472908	8473058	4:8472908-8473058	ENSG00000155275,ENSG00000251186,ENSG00000205959,ENSG00000155269,ENSG00000109625,ENSG00000250915
chr4	8479308	8479458	4:8479308-8479458	ENSG00000155275,ENSG00000205959
chr4	8506808	8506958	4:8506808-8506958	ENSG00000205959
chr4	8515408	8515558	4:8515408-8515558	ENSG00000205959
chr4	8517091	8517241	4:8517091-8517241	ENSG00000205959
chr4	8528848	8528998	4:8528848-8528998	ENSG00000155269
chr4	8537248	8537398	4:8537248-8537398	ENSG00000155269
chr4	8545088	8545238	4:8545088-8545238	ENSG00000155269
chr4	8560888	8561038	4:8560888-8561038	ENSG00000155269
chr4	8594568	8594718	4:8594568-8594718	ENSG00000155269,ENSG00000109625
chr4	8599812	8599962	4:8599812-8599962	ENSG00000155269,ENSG00000109625
chr4	8854969	8855119	4:8854969-8855119	ENSG00000250915,ENSG00000215612,ENSG00000258507,ENSG00000197468,ENSG00000227551,ENSG00000232399
chr4	8885909	8886059	4:8885909-8886059	ENSG00000250915,ENSG00000215612,ENSG00000197468,ENSG00000249272,ENSG00000223569
chr4	9000694	9000844	4:9000694-9000844	ENSG00000249272,ENSG00000250804,ENSG00000249347,ENSG00000284636,ENSG00000271057,ENSG00000251313
chr4	9078887	9079037	4:9078887-9079037	ENSG00000250342,ENSG00000287972,ENSG00000249767
chr4	9123649	9123799	4:9123649-9123799	ENSG00000197468,ENSG00000249272,ENSG00000250804,ENSG00000249347,ENSG00000284636,ENSG00000271057,ENSG00000251313,ENSG00000250342
chr4	9131557	9131707	4:9131557-9131707	ENSG00000197468,ENSG00000249272,ENSG00000250804,ENSG00000249347,ENSG00000284636,ENSG00000271057,ENSG00000251313,ENSG00000250342,ENSG00000287972,ENSG00000249767,ENSG00000250268,ENSG00000229924,ENSG00000250231,ENSG00000250844,ENSG00000250913,ENSG00000219492,ENSG00000188438,ENSG00000252307,ENSG00000232773,ENSG00000186146,ENSG00000250884,ENSG00000250942,ENSG00000249799,ENSG00000244004
chr4	9134623	9134773	4:9134623-9134773	ENSG00000197468,ENSG00000249272,ENSG00000250804,ENSG00000249347,ENSG00000271057,ENSG00000251313,ENSG00000250342,ENSG00000250268,ENSG00000229924,ENSG00000250231,ENSG00000250844,ENSG00000250913,ENSG00000219492
chr4	9152629	9152779	4:9152629-9152779	ENSG00000249272,ENSG00000250804,ENSG00000249347,ENSG00000284636,ENSG00000271057,ENSG00000251313,ENSG00000288075,ENSG00000250342,ENSG00000163612,ENSG00000250844,ENSG00000205946,ENSG00000188438,ENSG00000252307,ENSG00000232773,ENSG00000186146,ENSG00000248364,ENSG00000251624
chr4	9153009	9153159	4:9153009-9153159	ENSG00000250915,ENSG00000215612,ENSG00000197468,ENSG00000249272,ENSG00000250804,ENSG00000249347,ENSG00000284636,ENSG00000271057,ENSG00000251313,ENSG00000288075,ENSG00000250342,ENSG00000163612,ENSG00000250268,ENSG00000229924,ENSG00000250844,ENSG00000232264,ENSG00000230430,ENSG00000229579,ENSG00000227140,ENSG00000235780,ENSG00000231051,ENSG00000231637,ENSG00000251694,ENSG00000228856,ENSG00000205946,ENSG00000219492,ENSG00000188438,ENSG00000252307,ENSG00000232773,ENSG00000186146,ENSG00000248364,ENSG00000250884,ENSG00000251624,ENSG00000242034,ENSG00000221275,ENSG00000249799,ENSG00000244004
chr4	9153798	9153948	4:9153798-9153948	ENSG00000249272,ENSG00000271057,ENSG00000288075,ENSG00000163612,ENSG00000250844
chr4	9153949	9154099	4:9153949-9154099	ENSG00000249272,ENSG00000250804,ENSG00000249347,ENSG00000271057,ENSG00000288075,ENSG00000250342,ENSG00000163612,ENSG00000250844
chr4	9520730	9520880	4:9520730-9520880	ENSG00000219492,ENSG00000188438,ENSG00000252307,ENSG00000232773,ENSG00000186146,ENSG00000248364,ENSG00000284689,ENSG00000250884,ENSG00000251624,ENSG00000249866,ENSG00000249443,ENSG00000284648,ENSG00000242034,ENSG00000221275,ENSG00000250942,ENSG00000249799,ENSG00000244004
chr4	9532276	9532426	4:9532276-9532426	ENSG00000188438,ENSG00000232773,ENSG00000186146,ENSG00000248364,ENSG00000284689,ENSG00000250884,ENSG00000251624,ENSG00000249866,ENSG00000249443,ENSG00000284648,ENSG00000242034,ENSG00000221275,ENSG00000250942,ENSG00000249799,ENSG00000244004
chr4	9691791	9691941	4:9691791-9691941	ENSG00000251624,ENSG00000242034,ENSG00000221275,ENSG00000252002,ENSG00000249563,ENSG00000203436,ENSG00000251087,ENSG00000186234,ENSG00000250942,ENSG00000249799,ENSG00000287117,ENSG00000244004
chr4	9763191	9763341	4:9763191-9763341	ENSG00000249219,ENSG00000252002,ENSG00000169676,ENSG00000250425,ENSG00000249563,ENSG00000203436,ENSG00000251087
chr4	10005683	10005833	4:10005683-10005833	ENSG00000250413,ENSG00000249219,ENSG00000169676,ENSG00000203436
chr4	10006291	10006441	4:10006291-10006441	ENSG00000252307,ENSG00000186146,ENSG00000248364,ENSG00000250884,ENSG00000221275,ENSG00000264931,ENSG00000250393,ENSG00000248777,ENSG00000250040,ENSG00000250573,ENSG00000250074,ENSG00000251278,ENSG00000251338,ENSG00000261490,ENSG00000250413,ENSG00000249219,ENSG00000252002,ENSG00000169676,ENSG00000109667,ENSG00000250425,ENSG00000249563,ENSG00000203436,ENSG00000251087,ENSG00000250942,ENSG00000249799,ENSG00000244004
chr4	10006831	10006981	4:10006831-10006981	ENSG00000250413,ENSG00000249219,ENSG00000169676,ENSG00000203436
chr4	10007251	10007401	4:10007251-10007401	ENSG00000250413,ENSG00000249219,ENSG00000252002,ENSG00000169676,ENSG00000250425,ENSG00000249563,ENSG00000203436,ENSG00000251087
chr4	10018991	10019141	4:10018991-10019141	ENSG00000227551,ENSG00000232399,ENSG00000252307,ENSG00000232773,ENSG00000248364,ENSG00000251624,ENSG00000242034,ENSG00000221275,ENSG00000264931,ENSG00000250393,ENSG00000248777,ENSG00000271544,ENSG00000250040,ENSG00000250573,ENSG00000250074,ENSG00000250505,ENSG00000251278,ENSG00000251338,ENSG00000250613,ENSG00000261490,ENSG00000250413,ENSG00000249219,ENSG00000252002,ENSG00000169676,ENSG00000109667,ENSG00000250425,ENSG00000249563,ENSG00000203436,ENSG00000251087,ENSG00000186234,ENSG00000250942,ENSG00000249799,ENSG00000287117
chr4	10033271	10033421	4:10033271-10033421	ENSG00000264931,ENSG00000261490,ENSG00000249219,ENSG00000252002,ENSG00000169676,ENSG00000109667,ENSG00000250425,ENSG00000249563,ENSG00000203436,ENSG00000251087
chr4	10061793	10061943	4:10061793-10061943	ENSG00000264931,ENSG00000261490,ENSG00000109667
chr4	10063771	10063921	4:10063771-10063921	ENSG00000264931,ENSG00000261490,ENSG00000249219,ENSG00000252002,ENSG00000169676,ENSG00000109667,ENSG00000250425,ENSG00000203436,ENSG00000251087
chr4	10096231	10096381	4:10096231-10096381	ENSG00000264931,ENSG00000223086,ENSG00000250393,ENSG00000271544,ENSG00000071127,ENSG00000261490
chr4	10096651	10096801	4:10096651-10096801	ENSG00000264931,ENSG00000223086,ENSG00000071127,ENSG00000261490
chr4	10098935	10099085	4:10098935-10099085	ENSG00000264931,ENSG00000071127,ENSG00000261490
chr4	10106691	10106841	4:10106691-10106841	ENSG00000205946,ENSG00000264931,ENSG00000223086,ENSG00000250393,ENSG00000251296,ENSG00000248777,ENSG00000271544,ENSG00000250040,ENSG00000250573,ENSG00000250074,ENSG00000251278,ENSG00000251338,ENSG00000071127,ENSG00000261490,ENSG00000252002
chr4	10116811	10116961	4:10116811-10116961	ENSG00000264931,ENSG00000223086,ENSG00000250393,ENSG00000251296,ENSG00000248777,ENSG00000271544,ENSG00000250040,ENSG00000250573,ENSG00000250074,ENSG00000250505,ENSG00000251278,ENSG00000251338,ENSG00000250613,ENSG00000071127,ENSG00000261490
chr4	10123771	10123921	4:10123771-10123921	ENSG00000223086,ENSG00000250393,ENSG00000071127
chr4	10157891	10158041	4:10157891-10158041	ENSG00000250393,ENSG00000251296,ENSG00000248777,ENSG00000271544,ENSG00000250040,ENSG00000250573,ENSG00000250074,ENSG00000250505,ENSG00000251278,ENSG00000251338,ENSG00000250613
chr4	10372324	10372474	4:10372324-10372474	ENSG00000231396,ENSG00000250040,ENSG00000250074,ENSG00000250505,ENSG00000251278,ENSG00000251338,ENSG00000250613
chr4	10403871	10404021	4:10403871-10404021	ENSG00000251296,ENSG00000271544,ENSG00000250573,ENSG00000250074,ENSG00000250505,ENSG00000251278,ENSG00000251338,ENSG00000250613
chr4	10456751	10456901	4:10456751-10456901	ENSG00000250613,ENSG00000178163,ENSG00000287154,ENSG00000248419
chr4	10457331	10457481	4:10457331-10457481	ENSG00000178163,ENSG00000287154,ENSG00000248419
chr4	10461331	10461481	4:10461331-10461481	ENSG00000223569,ENSG00000178163,ENSG00000287154,ENSG00000248419
chr4	10530342	10530492	4:10530342-10530492	-
chr4	10549771	10549921	4:10549771-10549921	ENSG00000251296,ENSG00000248419
chr4	10554811	10554961	4:10554811-10554961	ENSG00000251296,ENSG00000248419
chr4	10582194	10582344	4:10582194-10582344	ENSG00000002587,ENSG00000287778
chr4	10584211	10584361	4:10584211-10584361	ENSG00000248777,ENSG00000250505,ENSG00000207716,ENSG00000250896,ENSG00000002587,ENSG00000222182,ENSG00000287778,ENSG00000251152,ENSG00000249631,ENSG00000248300
chr4	10591031	10591181	4:10591031-10591181	ENSG00000232773,ENSG00000250573,ENSG00000250074,ENSG00000250505,ENSG00000251278,ENSG00000252002,ENSG00000249799,ENSG00000248419,ENSG00000109684,ENSG00000207716,ENSG00000250896,ENSG00000002587,ENSG00000222182,ENSG00000287778,ENSG00000251152
chr4	10608610	10608760	4:10608610-10608760	ENSG00000207716,ENSG00000222182
chr4	10611811	10611961	4:10611811-10611961	ENSG00000250913,ENSG00000252307,ENSG00000271544,ENSG00000250573,ENSG00000250074,ENSG00000251278,ENSG00000251338,ENSG00000249334,ENSG00000207716,ENSG00000250896,ENSG00000002587,ENSG00000222182,ENSG00000287778
chr4	10619291	10619441	4:10619291-10619441	-
chr4	10656091	10656241	4:10656091-10656241	ENSG00000109684,ENSG00000249334
chr4	10664471	10664621	4:10664471-10664621	ENSG00000250913,ENSG00000219492,ENSG00000284689,ENSG00000251624,ENSG00000248777,ENSG00000271544,ENSG00000250573,ENSG00000250074,ENSG00000250505,ENSG00000251278,ENSG00000251338,ENSG00000109684,ENSG00000249334,ENSG00000207716,ENSG00000250896,ENSG00000002587,ENSG00000222182,ENSG00000287778,ENSG00000251152
chr4	10723811	10723961	4:10723811-10723961	ENSG00000249334
chr4	10737471	10737621	4:10737471-10737621	ENSG00000250913,ENSG00000186146,ENSG00000248777,ENSG00000271544,ENSG00000250573,ENSG00000250074,ENSG00000250505,ENSG00000251278,ENSG00000251338,ENSG00000248419,ENSG00000249334,ENSG00000283083,ENSG00000207716,ENSG00000250896,ENSG00000002587,ENSG00000222182,ENSG00000287778,ENSG00000251152
chr4	10753449	10753599	4:10753449-10753599	-
chr4	10761931	10762081	4:10761931-10762081	-
chr4	10762611	10762761	4:10762611-10762761	ENSG00000250268,ENSG00000229924,ENSG00000233136,ENSG00000249482,ENSG00000250745,ENSG00000249811,ENSG00000248933,ENSG00000232264,ENSG00000230430,ENSG00000229579,ENSG00000227140,ENSG00000235780,ENSG00000231051,ENSG00000231637,ENSG00000251694,ENSG00000228856,ENSG00000205946,ENSG00000219492,ENSG00000188438,ENSG00000232773,ENSG00000186146,ENSG00000248364,ENSG00000284689,ENSG00000250884,ENSG00000221275,ENSG00000248777,ENSG00000271544,ENSG00000250040,ENSG00000250573,ENSG00000250074,ENSG00000250505,ENSG00000251278,ENSG00000251338,ENSG00000250613,ENSG00000249219,ENSG00000252002,ENSG00000169676,ENSG00000249563,ENSG00000203436,ENSG00000251087,ENSG00000249799,ENSG00000244004,ENSG00000248419,ENSG00000249334,ENSG00000283083,ENSG00000207716,ENSG00000250896,ENSG00000002587,ENSG00000222182,ENSG00000287778,ENSG00000251152,ENSG00000249631,ENSG00000248300,ENSG00000251210
chr4	10773131	10773281	4:10773131-10773281	-
chr4	10783491	10783641	4:10783491-10783641	ENSG00000219492,ENSG00000250573,ENSG00000251338,ENSG00000249334,ENSG00000207716,ENSG00000222182
chr4	10808711	10808861	4:10808711-10808861	ENSG00000250913,ENSG00000188438,ENSG00000252307,ENSG00000248364,ENSG00000250505,ENSG00000251338,ENSG00000249334,ENSG00000207716,ENSG00000250896,ENSG00000222182
chr4	10877171	10877321	4:10877171-10877321	-
chr4	10879551	10879701	4:10879551-10879701	-
chr4	10926151	10926301	4:10926151-10926301	ENSG00000251338,ENSG00000207716,ENSG00000250896
chr4	10951411	10951561	4:10951411-10951561	-
chr4	10954911	10955061	4:10954911-10955061	ENSG00000250915,ENSG00000197468,ENSG00000249272,ENSG00000250268,ENSG00000229924,ENSG00000231396,ENSG00000233136,ENSG00000249482,ENSG00000250844,ENSG00000250745,ENSG00000249811,ENSG00000248933,ENSG00000250913,ENSG00000232264,ENSG00000230430,ENSG00000229579,ENSG00000227140,ENSG00000235780,ENSG00000231051,ENSG00000231637,ENSG00000251694,ENSG00000228856,ENSG00000205946,ENSG00000219492,ENSG00000188438,ENSG00000252307,ENSG00000232773,ENSG00000186146,ENSG00000248364,ENSG00000284689,ENSG00000250884,ENSG00000251624,ENSG00000242034,ENSG00000221275,ENSG00000250393,ENSG00000251296,ENSG00000248777,ENSG00000271544,ENSG00000250040,ENSG00000250573,ENSG00000250074,ENSG00000250505,ENSG00000251278,ENSG00000251338,ENSG00000250613,ENSG00000249219,ENSG00000252002,ENSG00000169676,ENSG00000249563,ENSG00000203436,ENSG00000251087,ENSG00000250942,ENSG00000249799,ENSG00000244004,ENSG00000248419,ENSG00000249334,ENSG00000207716,ENSG00000250896,ENSG00000002587,ENSG00000222182,ENSG00000287778,ENSG00000251152,ENSG00000249631,ENSG00000248300,ENSG00000251210,ENSG00000249780
chr4	10998971	10999121	4:10998971-10999121	-
chr4	11073711	11073861	4:11073711-11073861	ENSG00000207716,ENSG00000250896,ENSG00000002587,ENSG00000222182,ENSG00000287778
chr4	11106271	11106421	4:11106271-11106421	ENSG00000248920
chr4	11106894	11107044	4:11106894-11107044	ENSG00000248920
chr4	11130691	11130841	4:11130691-11130841	ENSG00000249104
chr4	11155991	11156141	4:11155991-11156141	ENSG00000223569
chr4	11182771	11182921	4:11182771-11182921	ENSG00000250896
chr4	11183471	11183621	4:11183471-11183621	-
chr4	11488006	11488156	4:11488006-11488156	ENSG00000251152
chr4	11496469	11496619	4:11496469-11496619	ENSG00000251152
chr4	11529671	11529821	4:11529671-11529821	ENSG00000248920,ENSG00000002587,ENSG00000287778,ENSG00000251152
chr4	11529991	11530141	4:11529991-11530141	ENSG00000251152
chr4	11590291	11590441	4:11590291-11590441	-
chr4	11635511	11635661	4:11635511-11635661	-
chr4	11650960	11651110	4:11650960-11651110	-
chr4	11700831	11700981	4:11700831-11700981	ENSG00000251152,ENSG00000249631,ENSG00000248300
chr4	11710611	11710761	4:11710611-11710761	ENSG00000249631
chr4	11729621	11729771	4:11729621-11729771	ENSG00000249631
chr4	11741431	11741581	4:11741431-11741581	ENSG00000249631,ENSG00000248300
chr4	11748271	11748421	4:11748271-11748421	ENSG00000249631,ENSG00000248300
chr4	11814916	11815066	4:11814916-11815066	-
chr4	11913013	11913163	4:11913013-11913163	ENSG00000248262
chr4	12118791	12118941	4:12118791-12118941	-
chr4	12270672	12270822	4:12270672-12270822	ENSG00000251210
chr4	12319851	12320001	4:12319851-12320001	ENSG00000212282
chr4	12360497	12360647	4:12360497-12360647	-
chr4	12365981	12366131	4:12365981-12366131	-
chr4	12393976	12394126	4:12393976-12394126	-
chr4	12394971	12395121	4:12394971-12395121	-
chr4	12409871	12410021	4:12409871-12410021	ENSG00000248300,ENSG00000251210
chr4	12411191	12411341	4:12411191-12411341	ENSG00000248300,ENSG00000251210
chr4	12446372	12446522	4:12446372-12446522	-
chr4	12487131	12487281	4:12487131-12487281	-
chr4	12513037	12513187	4:12513037-12513187	-
chr4	12545931	12546081	4:12545931-12546081	ENSG00000251210,ENSG00000249780
chr4	12555151	12555301	4:12555151-12555301	ENSG00000250074,ENSG00000250505,ENSG00000251278,ENSG00000250896,ENSG00000251152,ENSG00000248300,ENSG00000251210,ENSG00000249780
chr4	12562158	12562308	4:12562158-12562308	-
chr4	12579311	12579461	4:12579311-12579461	ENSG00000249780
chr4	12583411	12583561	4:12583411-12583561	ENSG00000248300,ENSG00000251210,ENSG00000249780
chr4	12584158	12584308	4:12584158-12584308	ENSG00000249780
chr4	12588731	12588881	4:12588731-12588881	ENSG00000251210,ENSG00000249780
chr4	12620878	12621028	4:12620878-12621028	ENSG00000249995,ENSG00000249780
chr4	12633171	12633321	4:12633171-12633321	ENSG00000248300,ENSG00000249995,ENSG00000249780
chr4	12692931	12693081	4:12692931-12693081	-
chr4	12791671	12791821	4:12791671-12791821	-
chr4	12852451	12852601	4:12852451-12852601	ENSG00000250371,ENSG00000250098,ENSG00000246095
chr4	12883954	12884104	4:12883954-12884104	ENSG00000250371
chr4	12889191	12889341	4:12889191-12889341	ENSG00000250371,ENSG00000250098
chr4	13089219	13089369	4:13089219-13089369	ENSG00000283271
chr4	13161051	13161201	4:13161051-13161201	ENSG00000250098,ENSG00000283271
chr4	13174111	13174261	4:13174111-13174261	ENSG00000283271
chr4	13202890	13203040	4:13202890-13203040	-
chr4	13248725	13248875	4:13248725-13248875	-
chr4	13289498	13289648	4:13289498-13289648	-
chr4	13322831	13322981	4:13322831-13322981	ENSG00000250371,ENSG00000250098,ENSG00000283271,ENSG00000205940
chr4	13330024	13330174	4:13330024-13330174	ENSG00000205940
chr4	13355131	13355281	4:13355131-13355281	ENSG00000250371,ENSG00000250098,ENSG00000283271,ENSG00000205940
chr4	13386551	13386701	4:13386551-13386701	ENSG00000157869
chr4	13399411	13399561	4:13399411-13399561	-
chr4	13455591	13455741	4:13455591-13455741	-
chr4	13481731	13481881	4:13481731-13481881	ENSG00000157869,ENSG00000286297
chr4	13483771	13483921	4:13483771-13483921	ENSG00000157869,ENSG00000286297
chr4	13484351	13484501	4:13484351-13484501	ENSG00000157869,ENSG00000286297
chr4	13484571	13484721	4:13484571-13484721	ENSG00000157869,ENSG00000286297
chr4	13485031	13485181	4:13485031-13485181	ENSG00000157869,ENSG00000286297
chr4	13525031	13525181	4:13525031-13525181	ENSG00000286297,ENSG00000281202,ENSG00000109705,ENSG00000246095
chr4	13545031	13545181	4:13545031-13545181	ENSG00000250371,ENSG00000281202,ENSG00000109705,ENSG00000246095
chr4	13549031	13549181	4:13549031-13549181	ENSG00000281202,ENSG00000109705,ENSG00000246095
chr4	13559511	13559661	4:13559511-13559661	ENSG00000109705,ENSG00000246095,ENSG00000038219
chr4	13597673	13597823	4:13597673-13597823	ENSG00000038219
chr4	13611391	13611541	4:13611391-13611541	ENSG00000038219,ENSG00000266240
chr4	13627691	13627841	4:13627691-13627841	ENSG00000038219,ENSG00000266240,ENSG00000249148
chr4	13640271	13640421	4:13640271-13640421	ENSG00000250098,ENSG00000283271,ENSG00000038219,ENSG00000266240,ENSG00000249148,ENSG00000242209
chr4	13642291	13642441	4:13642291-13642441	ENSG00000249148,ENSG00000242209
chr4	13642711	13642861	4:13642711-13642861	ENSG00000038219,ENSG00000266240,ENSG00000249148,ENSG00000242209
chr4	13654191	13654341	4:13654191-13654341	ENSG00000242209
chr4	13654611	13654761	4:13654611-13654761	ENSG00000242209
chr4	13656631	13656781	4:13656631-13656781	ENSG00000250634
chr4	13700691	13700841	4:13700691-13700841	ENSG00000250497
chr4	13702111	13702261	4:13702111-13702261	-
chr4	13777489	13777639	4:13777489-13777639	ENSG00000250497
chr4	13804751	13804901	4:13804751-13804901	ENSG00000250497
chr4	13844891	13845041	4:13844891-13845041	-
chr4	13866431	13866581	4:13866431-13866581	-
chr4	13888271	13888421	4:13888271-13888421	ENSG00000283271,ENSG00000250497
chr4	13891635	13891785	4:13891635-13891785	-
chr4	13892171	13892321	4:13892171-13892321	ENSG00000250098,ENSG00000283271,ENSG00000250497,ENSG00000251679,ENSG00000251252
chr4	13905691	13905841	4:13905691-13905841	-
chr4	13907391	13907541	4:13907391-13907541	ENSG00000250098,ENSG00000283271,ENSG00000250497,ENSG00000251679,ENSG00000287360,ENSG00000251252
chr4	13913071	13913221	4:13913071-13913221	-
chr4	13917131	13917281	4:13917131-13917281	ENSG00000250098,ENSG00000283271,ENSG00000250497,ENSG00000251679,ENSG00000248425,ENSG00000251252
chr4	13918251	13918401	4:13918251-13918401	ENSG00000251210,ENSG00000250098,ENSG00000283271,ENSG00000250497,ENSG00000251679,ENSG00000287360,ENSG00000248425,ENSG00000251252,ENSG00000202449
chr4	13919191	13919341	4:13919191-13919341	ENSG00000250098,ENSG00000283271,ENSG00000250497,ENSG00000251679,ENSG00000248425,ENSG00000251252
chr4	13921031	13921181	4:13921031-13921181	ENSG00000251210,ENSG00000250371,ENSG00000250098,ENSG00000283271,ENSG00000250497,ENSG00000251679,ENSG00000287360,ENSG00000248425,ENSG00000251252,ENSG00000202449
chr4	13949120	13949270	4:13949120-13949270	-
chr4	13958571	13958721	4:13958571-13958721	ENSG00000250634
chr4	13963711	13963861	4:13963711-13963861	ENSG00000224569
chr4	13966591	13966741	4:13966591-13966741	ENSG00000224569
chr4	13980431	13980581	4:13980431-13980581	ENSG00000250634,ENSG00000224569
chr4	13985471	13985621	4:13985471-13985621	ENSG00000250634,ENSG00000224569,ENSG00000251679
chr4	13988531	13988681	4:13988531-13988681	ENSG00000250634,ENSG00000224569
chr4	13989011	13989161	4:13989011-13989161	ENSG00000250098,ENSG00000283271,ENSG00000250634,ENSG00000224569,ENSG00000251679
chr4	14022551	14022701	4:14022551-14022701	-
chr4	14028991	14029141	4:14028991-14029141	-
chr4	14059151	14059301	4:14059151-14059301	ENSG00000251679
chr4	14092104	14092254	4:14092104-14092254	-
chr4	14096671	14096821	4:14096671-14096821	ENSG00000248698,ENSG00000251679
chr4	14110511	14110661	4:14110511-14110661	ENSG00000248698,ENSG00000251679
chr4	14111811	14111961	4:14111811-14111961	ENSG00000248698,ENSG00000251679
chr4	14169031	14169181	4:14169031-14169181	ENSG00000251679,ENSG00000249988
chr4	14178554	14178704	4:14178554-14178704	-
chr4	14184391	14184541	4:14184391-14184541	-
chr4	14196246	14196396	4:14196246-14196396	-
chr4	14233298	14233448	4:14233298-14233448	ENSG00000249988
chr4	14294711	14294861	4:14294711-14294861	-
chr4	14303919	14304069	4:14303919-14304069	-
chr4	14338320	14338470	4:14338320-14338470	ENSG00000287360
chr4	14345611	14345761	4:14345611-14345761	ENSG00000287360
chr4	14348611	14348761	4:14348611-14348761	ENSG00000287360
chr4	14375951	14376101	4:14375951-14376101	ENSG00000287360,ENSG00000248425
chr4	14404871	14405021	4:14404871-14405021	ENSG00000287360,ENSG00000251412,ENSG00000248425
chr4	14415273	14415423	4:14415273-14415423	ENSG00000251412,ENSG00000248425
chr4	14428271	14428421	4:14428271-14428421	-
chr4	14446451	14446601	4:14446451-14446601	ENSG00000248425,ENSG00000251252
chr4	14529711	14529861	4:14529711-14529861	ENSG00000251252
chr4	14533511	14533661	4:14533511-14533661	ENSG00000251252
chr4	14566691	14566841	4:14566691-14566841	ENSG00000251252
chr4	14567531	14567681	4:14567531-14567681	-
chr4	14568451	14568601	4:14568451-14568601	-
chr4	14607091	14607241	4:14607091-14607241	-
chr4	14607611	14607761	4:14607611-14607761	ENSG00000251252,ENSG00000202449
chr4	14633751	14633901	4:14633751-14633901	-
chr4	14667951	14668101	4:14667951-14668101	ENSG00000202449
chr4	14716851	14717001	4:14716851-14717001	ENSG00000248360,ENSG00000202449
chr4	14719191	14719341	4:14719191-14719341	ENSG00000248360,ENSG00000202449
chr4	14727171	14727321	4:14727171-14727321	ENSG00000202449
chr4	14783011	14783161	4:14783011-14783161	ENSG00000202449
chr4	14827231	14827381	4:14827231-14827381	-
chr4	14853671	14853821	4:14853671-14853821	ENSG00000202449
chr4	14856071	14856221	4:14856071-14856221	-
chr4	14856551	14856701	4:14856551-14856701	ENSG00000248360,ENSG00000251252,ENSG00000202449,ENSG00000247624,ENSG00000137449,ENSG00000199420
chr4	14865957	14866107	4:14865957-14866107	-
chr4	14888871	14889021	4:14888871-14889021	ENSG00000248360
chr4	14908811	14908961	4:14908811-14908961	-
chr4	14910487	14910637	4:14910487-14910637	-
chr4	14917171	14917321	4:14917171-14917321	-
chr4	14968131	14968281	4:14968131-14968281	-
chr4	14994391	14994541	4:14994391-14994541	ENSG00000247624
chr4	15001311	15001461	4:15001311-15001461	ENSG00000247624,ENSG00000137449
chr4	15002211	15002361	4:15002211-15002361	ENSG00000247624,ENSG00000137449
chr4	15003051	15003201	4:15003051-15003201	ENSG00000247624,ENSG00000137449
chr4	15041011	15041161	4:15041011-15041161	-
chr4	15078131	15078281	4:15078131-15078281	ENSG00000199420
chr4	15078811	15078961	4:15078811-15078961	ENSG00000199420
chr4	15079211	15079361	4:15079211-15079361	ENSG00000199420
chr4	15149931	15150081	4:15149931-15150081	ENSG00000199420
chr4	15164651	15164801	4:15164651-15164801	-
chr4	15182691	15182841	4:15182691-15182841	-
chr4	15186311	15186461	4:15186311-15186461	-
chr4	15197151	15197301	4:15197151-15197301	-
chr4	15198371	15198521	4:15198371-15198521	-
chr4	15231651	15231801	4:15231651-15231801	ENSG00000249252
chr4	15232851	15233001	4:15232851-15233001	ENSG00000249252
chr4	15234211	15234361	4:15234211-15234361	ENSG00000249252
chr4	15234871	15235021	4:15234871-15235021	ENSG00000249252,ENSG00000048342
chr4	15238851	15239001	4:15238851-15239001	-
chr4	15240031	15240181	4:15240031-15240181	-
chr4	15240871	15241021	4:15240871-15241021	-
chr4	15244491	15244641	4:15244491-15244641	-
chr4	15250171	15250321	4:15250171-15250321	-
chr4	15291291	15291441	4:15291291-15291441	-
chr4	15303211	15303361	4:15303211-15303361	-
chr4	15328051	15328201	4:15328051-15328201	ENSG00000163145
chr4	15336531	15336681	4:15336531-15336681	ENSG00000163145
chr4	15339861	15340011	4:15339861-15340011	ENSG00000163145
chr4	15369031	15369181	4:15369031-15369181	ENSG00000163145
chr4	15401231	15401381	4:15401231-15401381	ENSG00000251379
chr4	15402291	15402441	4:15402291-15402441	-
chr4	15414871	15415021	4:15414871-15415021	ENSG00000251379
chr4	15420839	15420989	4:15420839-15420989	ENSG00000249252,ENSG00000163145,ENSG00000251379
chr4	15434271	15434421	4:15434271-15434421	ENSG00000249252,ENSG00000163145,ENSG00000251379
chr4	15439091	15439241	4:15439091-15439241	-
chr4	15443884	15444034	4:15443884-15444034	-
chr4	15452151	15452301	4:15452151-15452301	ENSG00000251379,ENSG00000048342,ENSG00000273133
chr4	15452453	15452603	4:15452453-15452603	-
chr4	15455391	15455541	4:15455391-15455541	ENSG00000048342,ENSG00000273133
chr4	15457651	15457801	4:15457651-15457801	-
chr4	15469791	15469941	4:15469791-15469941	ENSG00000048342
chr4	15479111	15479261	4:15479111-15479261	ENSG00000048342
chr4	15479931	15480081	4:15479931-15480081	ENSG00000048342
chr4	15484151	15484301	4:15484151-15484301	ENSG00000048342
chr4	15488951	15489101	4:15488951-15489101	ENSG00000048342,ENSG00000249930,ENSG00000273133
chr4	15506592	15506742	4:15506592-15506742	ENSG00000249930,ENSG00000273133
chr4	15521492	15521642	4:15521492-15521642	-
chr4	15577652	15577802	4:15577652-15577802	ENSG00000048342,ENSG00000273133
chr4	15586152	15586302	4:15586152-15586302	ENSG00000273133
chr4	15587792	15587942	4:15587792-15587942	ENSG00000048342,ENSG00000273133
chr4	15650064	15650214	4:15650064-15650214	ENSG00000118564
chr4	15654044	15654194	4:15654044-15654194	ENSG00000118564
chr4	15655392	15655542	4:15655392-15655542	ENSG00000118564,ENSG00000237765,ENSG00000288606
chr4	15659892	15660042	4:15659892-15660042	ENSG00000118564
chr4	15681632	15681782	4:15681632-15681782	ENSG00000118564,ENSG00000237765,ENSG00000288606
chr4	15689648	15689798	4:15689648-15689798	ENSG00000118564,ENSG00000237765,ENSG00000288606
chr4	15690112	15690262	4:15690112-15690262	ENSG00000237765,ENSG00000288606
chr4	15690492	15690642	4:15690492-15690642	ENSG00000118564,ENSG00000237765,ENSG00000288606,ENSG00000109743,ENSG00000214846,ENSG00000248188
chr4	15691572	15691722	4:15691572-15691722	ENSG00000237765,ENSG00000288606
chr4	15695272	15695422	4:15695272-15695422	ENSG00000273133,ENSG00000118564,ENSG00000237765,ENSG00000288606,ENSG00000109743,ENSG00000214846,ENSG00000248188
chr4	15723512	15723662	4:15723512-15723662	ENSG00000109743,ENSG00000214846,ENSG00000248188
chr4	15779460	15779610	4:15779460-15779610	ENSG00000248188,ENSG00000004468
chr4	15805712	15805862	4:15805712-15805862	ENSG00000214846,ENSG00000004468
chr4	15806315	15806465	4:15806315-15806465	-
chr4	15856172	15856322	4:15856172-15856322	ENSG00000251644
chr4	15882732	15882882	4:15882732-15882882	ENSG00000214846,ENSG00000251644,ENSG00000137441
chr4	15894052	15894202	4:15894052-15894202	ENSG00000214846,ENSG00000248188,ENSG00000004468,ENSG00000251644,ENSG00000137440,ENSG00000137441
chr4	15895215	15895365	4:15895215-15895365	ENSG00000251644
chr4	15913752	15913902	4:15913752-15913902	ENSG00000214846,ENSG00000248188,ENSG00000251644,ENSG00000137440,ENSG00000137441
chr4	15920832	15920982	4:15920832-15920982	ENSG00000214846,ENSG00000248188,ENSG00000251644,ENSG00000137440,ENSG00000137441
chr4	15921432	15921582	4:15921432-15921582	ENSG00000214846,ENSG00000248188,ENSG00000004468,ENSG00000251644,ENSG00000137440,ENSG00000137441,ENSG00000007062
chr4	15956347	15956497	4:15956347-15956497	ENSG00000214846,ENSG00000137441
chr4	16001492	16001642	4:16001492-16001642	ENSG00000214846,ENSG00000137441
chr4	16024092	16024242	4:16024092-16024242	ENSG00000007062,ENSG00000286280,ENSG00000169762,ENSG00000249234,ENSG00000263327
chr4	16026299	16026449	4:16026299-16026449	-
chr4	16029452	16029602	4:16029452-16029602	ENSG00000007062,ENSG00000286280,ENSG00000169762,ENSG00000249234,ENSG00000263327,ENSG00000242358
chr4	16079152	16079302	4:16079152-16079302	ENSG00000007062
chr4	16136882	16137032	4:16136882-16137032	ENSG00000286280
chr4	16140952	16141102	4:16140952-16141102	ENSG00000007062,ENSG00000286280,ENSG00000169762,ENSG00000249234,ENSG00000263327
chr4	16194312	16194462	4:16194312-16194462	ENSG00000169762,ENSG00000249234,ENSG00000263327
chr4	16196632	16196782	4:16196632-16196782	ENSG00000169762,ENSG00000249234,ENSG00000263327
chr4	16253652	16253802	4:16253652-16253802	ENSG00000169762,ENSG00000249234,ENSG00000263327,ENSG00000242358
chr4	16259972	16260122	4:16259972-16260122	ENSG00000169762,ENSG00000249234,ENSG00000263327,ENSG00000242358
chr4	16264952	16265102	4:16264952-16265102	-
chr4	16269352	16269502	4:16269352-16269502	-
chr4	16270192	16270342	4:16270192-16270342	ENSG00000248188,ENSG00000137441,ENSG00000007062,ENSG00000286280,ENSG00000169762,ENSG00000249234,ENSG00000263327,ENSG00000242358,ENSG00000248851
chr4	16290012	16290162	4:16290012-16290162	ENSG00000248851
chr4	16290332	16290482	4:16290332-16290482	ENSG00000248851
chr4	16294592	16294742	4:16294592-16294742	ENSG00000248851
chr4	16329232	16329382	4:16329232-16329382	ENSG00000248851,ENSG00000286888
chr4	16338072	16338222	4:16338072-16338222	ENSG00000248851,ENSG00000286888,ENSG00000249506
chr4	16391551	16391701	4:16391551-16391701	ENSG00000249506,ENSG00000248138
chr4	16417748	16417898	4:16417748-16417898	ENSG00000249506,ENSG00000248138
chr4	16418912	16419062	4:16418912-16419062	ENSG00000248851,ENSG00000249506,ENSG00000248138
chr4	16437912	16438062	4:16437912-16438062	ENSG00000248138
chr4	16439092	16439242	4:16439092-16439242	ENSG00000249506,ENSG00000248138
chr4	16443611	16443761	4:16443611-16443761	-
chr4	16458072	16458222	4:16458072-16458222	-
chr4	16496632	16496782	4:16496632-16496782	-
chr4	16516932	16517082	4:16516932-16517082	-
chr4	16525332	16525482	4:16525332-16525482	-
chr4	16532332	16532482	4:16532332-16532482	-
chr4	16573292	16573442	4:16573292-16573442	-
chr4	16573892	16574042	4:16573892-16574042	-
chr4	16579992	16580142	4:16579992-16580142	-
chr4	16583872	16584022	4:16583872-16584022	ENSG00000287081
chr4	16586192	16586342	4:16586192-16586342	ENSG00000287081
chr4	16592025	16592175	4:16592025-16592175	ENSG00000287081
chr4	16607312	16607462	4:16607312-16607462	ENSG00000287081
chr4	16608232	16608382	4:16608232-16608382	ENSG00000287081
chr4	16617552	16617702	4:16617552-16617702	ENSG00000287081
chr4	16627072	16627222	4:16627072-16627222	ENSG00000169744,ENSG00000287081
chr4	16628172	16628322	4:16628172-16628322	ENSG00000169744,ENSG00000287081
chr4	16667592	16667742	4:16667592-16667742	-
chr4	16686332	16686482	4:16686332-16686482	-
chr4	16692192	16692342	4:16692192-16692342	-
chr4	16717352	16717502	4:16717352-16717502	-
chr4	16717692	16717842	4:16717692-16717842	-
chr4	16721712	16721862	4:16721712-16721862	-
chr4	16741887	16742037	4:16741887-16742037	-
chr4	16745072	16745222	4:16745072-16745222	-
chr4	16762892	16763042	4:16762892-16763042	ENSG00000169744
chr4	16779092	16779242	4:16779092-16779242	-
chr4	16794952	16795102	4:16794952-16795102	-
chr4	16844292	16844442	4:16844292-16844442	-
chr4	16844901	16845051	4:16844901-16845051	-
chr4	16858312	16858462	4:16858312-16858462	-
chr4	16860732	16860882	4:16860732-16860882	ENSG00000169744
chr4	16875632	16875782	4:16875632-16875782	-
chr4	16883952	16884102	4:16883952-16884102	-
chr4	16897022	16897172	4:16897022-16897172	ENSG00000169744
chr4	16898059	16898209	4:16898059-16898209	ENSG00000169744
chr4	16898592	16898742	4:16898592-16898742	ENSG00000169744
chr4	16932025	16932175	4:16932025-16932175	-
chr4	16967852	16968002	4:16967852-16968002	-
chr4	16969952	16970102	4:16969952-16970102	-
chr4	17013472	17013622	4:17013472-17013622	-
chr4	17027632	17027782	4:17027632-17027782	ENSG00000215278,ENSG00000249581,ENSG00000235413,ENSG00000286046
chr4	17030672	17030822	4:17030672-17030822	-
chr4	17033992	17034142	4:17033992-17034142	-
chr4	17055892	17056042	4:17055892-17056042	ENSG00000249998,ENSG00000251212
chr4	17058672	17058822	4:17058672-17058822	ENSG00000251212
chr4	17059232	17059382	4:17059232-17059382	ENSG00000251212
chr4	17063952	17064102	4:17063952-17064102	ENSG00000249998,ENSG00000251212
chr4	17067072	17067222	4:17067072-17067222	ENSG00000249998,ENSG00000251212
chr4	17068532	17068682	4:17068532-17068682	ENSG00000249998,ENSG00000251212
chr4	17103312	17103462	4:17103312-17103462	-
chr4	17128372	17128522	4:17128372-17128522	-
chr4	17142412	17142562	4:17142412-17142562	ENSG00000215278,ENSG00000249581,ENSG00000235413,ENSG00000286046,ENSG00000251048
chr4	17164772	17164922	4:17164772-17164922	-
chr4	17168672	17168822	4:17168672-17168822	-
chr4	17189472	17189622	4:17189472-17189622	ENSG00000250819
chr4	17192592	17192742	4:17192592-17192742	ENSG00000250819
chr4	17194366	17194516	4:17194366-17194516	ENSG00000250819
chr4	17194709	17194859	4:17194709-17194859	ENSG00000250819
chr4	17232732	17232882	4:17232732-17232882	-
chr4	17236752	17236902	4:17236752-17236902	-
chr4	17277012	17277162	4:17277012-17277162	-
chr4	17310352	17310502	4:17310352-17310502	ENSG00000206780
chr4	17316692	17316842	4:17316692-17316842	ENSG00000206780
chr4	17324152	17324302	4:17324152-17324302	ENSG00000206780
chr4	17324432	17324582	4:17324432-17324582	ENSG00000206780
chr4	17330192	17330342	4:17330192-17330342	ENSG00000206780
chr4	17376412	17376562	4:17376412-17376562	ENSG00000215278
chr4	17385552	17385702	4:17385552-17385702	ENSG00000215278
chr4	17447192	17447342	4:17447192-17447342	ENSG00000215278
chr4	17447792	17447942	4:17447792-17447942	ENSG00000215278
chr4	17448772	17448922	4:17448772-17448922	ENSG00000215278,ENSG00000249581
chr4	17468712	17468862	4:17468712-17468862	-
chr4	17472472	17472622	4:17472472-17472622	-
chr4	17492452	17492602	4:17492452-17492602	ENSG00000151552,ENSG00000249581
chr4	17494392	17494542	4:17494392-17494542	ENSG00000151552,ENSG00000249581
chr4	17549232	17549382	4:17549232-17549382	ENSG00000249581,ENSG00000249488,ENSG00000283219
chr4	17561592	17561742	4:17561592-17561742	ENSG00000249581,ENSG00000249488,ENSG00000283219
chr4	17577012	17577162	4:17577012-17577162	ENSG00000249581,ENSG00000249488,ENSG00000283219,ENSG00000002549,ENSG00000249502,ENSG00000118579
chr4	17577332	17577482	4:17577332-17577482	ENSG00000249581,ENSG00000249488,ENSG00000283219,ENSG00000002549,ENSG00000249502,ENSG00000118579
chr4	17581072	17581222	4:17581072-17581222	ENSG00000002549
chr4	17614192	17614342	4:17614192-17614342	ENSG00000249502,ENSG00000118579
chr4	17614532	17614682	4:17614532-17614682	ENSG00000249581,ENSG00000002549,ENSG00000249502,ENSG00000118579
chr4	17615132	17615282	4:17615132-17615282	ENSG00000249502,ENSG00000118579
chr4	17619852	17620002	4:17619852-17620002	ENSG00000249502,ENSG00000118579
chr4	17636892	17637042	4:17636892-17637042	ENSG00000249488,ENSG00000118579
chr4	17641772	17641922	4:17641772-17641922	-
chr4	17696276	17696426	4:17696276-17696426	-
chr4	17721952	17722102	4:17721952-17722102	-
chr4	17762787	17762937	4:17762787-17762937	-
chr4	17773272	17773422	4:17773272-17773422	ENSG00000047662,ENSG00000251048
chr4	17787432	17787582	4:17787432-17787582	ENSG00000047662
chr4	17810752	17810902	4:17810752-17810902	ENSG00000249581,ENSG00000163257,ENSG00000109805,ENSG00000178177,ENSG00000235413,ENSG00000286046,ENSG00000251048
chr4	17814235	17814385	4:17814235-17814385	ENSG00000163257,ENSG00000109805
chr4	17817192	17817342	4:17817192-17817342	ENSG00000163257,ENSG00000109805
chr4	17846372	17846522	4:17846372-17846522	-
chr4	17932152	17932302	4:17932152-17932302	ENSG00000235413
chr4	17957792	17957942	4:17957792-17957942	ENSG00000178177,ENSG00000235413
chr4	17958274	17958424	4:17958274-17958424	ENSG00000235413
chr4	18020792	18020942	4:18020792-18020942	ENSG00000178177
chr4	18022052	18022202	4:18022052-18022202	ENSG00000178177,ENSG00000235413
chr4	18305021	18305171	4:18305021-18305171	-
chr4	18367092	18367242	4:18367092-18367242	ENSG00000286046,ENSG00000251048
chr4	18593632	18593782	4:18593632-18593782	ENSG00000286046,ENSG00000251048
chr4	18685386	18685536	4:18685386-18685536	-
chr4	18689452	18689602	4:18689452-18689602	-
chr4	18882712	18882862	4:18882712-18882862	-
chr4	18917849	18917999	4:18917849-18917999	-
chr4	19005392	19005542	4:19005392-19005542	ENSG00000279918
chr4	19047703	19047853	4:19047703-19047853	ENSG00000279918
chr4	19130992	19131142	4:19130992-19131142	ENSG00000279918
chr4	19177714	19177864	4:19177714-19177864	ENSG00000251816
chr4	19213612	19213762	4:19213612-19213762	ENSG00000279918,ENSG00000251816
chr4	19214692	19214842	4:19214692-19214842	ENSG00000279918,ENSG00000251816
chr4	19239672	19239822	4:19239672-19239822	ENSG00000279918,ENSG00000279379
chr4	19254632	19254782	4:19254632-19254782	ENSG00000279379
chr4	19262575	19262725	4:19262575-19262725	ENSG00000279379
chr4	19299132	19299282	4:19299132-19299282	-
chr4	19300332	19300482	4:19300332-19300482	-
chr4	19309412	19309562	4:19309412-19309562	-
chr4	19327494	19327644	4:19327494-19327644	-
chr4	19376052	19376202	4:19376052-19376202	-
chr4	19380712	19380862	4:19380712-19380862	ENSG00000248238
chr4	19381192	19381342	4:19381192-19381342	ENSG00000248238
chr4	19383112	19383262	4:19383112-19383262	ENSG00000248238,ENSG00000248515
chr4	19438372	19438522	4:19438372-19438522	ENSG00000248238,ENSG00000248515
chr4	19473671	19473821	4:19473671-19473821	ENSG00000248238,ENSG00000248515
chr4	19478912	19479062	4:19478912-19479062	ENSG00000248238,ENSG00000248515
chr4	19492732	19492882	4:19492732-19492882	ENSG00000248238
chr4	19523092	19523242	4:19523092-19523242	ENSG00000248515
chr4	19532234	19532384	4:19532234-19532384	ENSG00000248515
chr4	19557238	19557388	4:19557238-19557388	-
chr4	19580192	19580342	4:19580192-19580342	-
chr4	19583892	19584042	4:19583892-19584042	ENSG00000248238,ENSG00000248515
chr4	19614263	19614413	4:19614263-19614413	-
chr4	19668092	19668242	4:19668092-19668242	-
chr4	19675552	19675702	4:19675552-19675702	-
chr4	19678872	19679022	4:19678872-19679022	-
chr4	19679192	19679342	4:19679192-19679342	-
chr4	19689632	19689782	4:19689632-19689782	-
chr4	19701112	19701262	4:19701112-19701262	-
chr4	19712012	19712162	4:19712012-19712162	-
chr4	19739152	19739302	4:19739152-19739302	ENSG00000279918,ENSG00000248238,ENSG00000249441,ENSG00000241612,ENSG00000250611
chr4	19739432	19739582	4:19739432-19739582	ENSG00000241612
chr4	19748552	19748702	4:19748552-19748702	ENSG00000249441,ENSG00000241612
chr4	19749212	19749362	4:19749212-19749362	ENSG00000249441
chr4	19774812	19774962	4:19774812-19774962	ENSG00000241612
chr4	19776092	19776242	4:19776092-19776242	ENSG00000248238,ENSG00000241612
chr4	19844570	19844720	4:19844570-19844720	ENSG00000241612
chr4	19850952	19851102	4:19850952-19851102	ENSG00000279918,ENSG00000248238,ENSG00000248515,ENSG00000241612,ENSG00000250611
chr4	19857492	19857642	4:19857492-19857642	-
chr4	19869639	19869789	4:19869639-19869789	-
chr4	19905210	19905360	4:19905210-19905360	-
chr4	19936572	19936722	4:19936572-19936722	-
chr4	19946092	19946242	4:19946092-19946242	ENSG00000235413,ENSG00000286046,ENSG00000251048,ENSG00000279918,ENSG00000248238,ENSG00000248515,ENSG00000241612,ENSG00000250611,ENSG00000250243,ENSG00000250092
chr4	19947492	19947642	4:19947492-19947642	ENSG00000251048,ENSG00000279918,ENSG00000248238,ENSG00000241612,ENSG00000250611,ENSG00000250243
chr4	19961212	19961362	4:19961212-19961362	-
chr4	19971906	19972056	4:19971906-19972056	-
chr4	19982652	19982802	4:19982652-19982802	ENSG00000250611
chr4	19983232	19983382	4:19983232-19983382	ENSG00000279918,ENSG00000248238,ENSG00000248515,ENSG00000241612,ENSG00000250611,ENSG00000250243
chr4	19987870	19988020	4:19987870-19988020	-
chr4	20017152	20017302	4:20017152-20017302	ENSG00000250611
chr4	20086960	20087110	4:20086960-20087110	-
chr4	20127012	20127162	4:20127012-20127162	ENSG00000250611
chr4	20127732	20127882	4:20127732-20127882	-
chr4	20193272	20193422	4:20193272-20193422	-
chr4	20194132	20194282	4:20194132-20194282	-
chr4	20194672	20194822	4:20194672-20194822	-
chr4	20203672	20203822	4:20203672-20203822	ENSG00000279918,ENSG00000248238,ENSG00000241612,ENSG00000250611,ENSG00000250243
chr4	20219672	20219822	4:20219672-20219822	-
chr4	20248252	20248402	4:20248252-20248402	ENSG00000145147
chr4	20249505	20249655	4:20249505-20249655	ENSG00000145147
chr4	20251812	20251962	4:20251812-20251962	ENSG00000145147
chr4	20327912	20328062	4:20327912-20328062	-
chr4	20337352	20337502	4:20337352-20337502	-
chr4	20369132	20369282	4:20369132-20369282	-
chr4	20370372	20370522	4:20370372-20370522	-
chr4	20391352	20391502	4:20391352-20391502	ENSG00000248228
chr4	20393572	20393722	4:20393572-20393722	ENSG00000248228
chr4	20418992	20419142	4:20418992-20419142	-
chr4	20430692	20430842	4:20430692-20430842	-
chr4	20446032	20446182	4:20446032-20446182	-
chr4	20462712	20462862	4:20462712-20462862	-
chr4	20463052	20463202	4:20463052-20463202	-
chr4	20464512	20464662	4:20464512-20464662	-
chr4	20464859	20465009	4:20464859-20465009	-
chr4	20474256	20474406	4:20474256-20474406	-
chr4	20488072	20488222	4:20488072-20488222	-
chr4	20493872	20494022	4:20493872-20494022	-
chr4	20506972	20507122	4:20506972-20507122	ENSG00000207732,ENSG00000250243
chr4	20520992	20521142	4:20520992-20521142	ENSG00000207732
chr4	20528637	20528787	4:20528637-20528787	ENSG00000145147,ENSG00000207732
chr4	20532212	20532362	4:20532212-20532362	ENSG00000145147,ENSG00000207732
chr4	20532972	20533122	4:20532972-20533122	ENSG00000145147,ENSG00000207732
chr4	20533272	20533422	4:20533272-20533422	ENSG00000145147,ENSG00000207732
chr4	20544792	20544942	4:20544792-20544942	ENSG00000145147
chr4	20565272	20565422	4:20565272-20565422	-
chr4	20592772	20592922	4:20592772-20592922	ENSG00000145147
chr4	20604052	20604202	4:20604052-20604202	ENSG00000145147
chr4	20662912	20663062	4:20662912-20663062	-
chr4	20687992	20688142	4:20687992-20688142	ENSG00000163138
chr4	20698492	20698642	4:20698492-20698642	ENSG00000163138
chr4	20700272	20700422	4:20700272-20700422	ENSG00000163138
chr4	20773492	20773642	4:20773492-20773642	ENSG00000272995
chr4	20830072	20830222	4:20830072-20830222	ENSG00000185774
chr4	20840072	20840222	4:20840072-20840222	ENSG00000185774
chr4	21046252	21046402	4:21046252-21046402	-
chr4	21451172	21451322	4:21451172-21451322	ENSG00000250243,ENSG00000283281
chr4	21470672	21470822	4:21470672-21470822	ENSG00000250243,ENSG00000283281,ENSG00000286318,ENSG00000250092
chr4	21507572	21507722	4:21507572-21507722	ENSG00000286318,ENSG00000250092
chr4	21512512	21512662	4:21512512-21512662	ENSG00000286318,ENSG00000250092
chr4	21622411	21622561	4:21622411-21622561	ENSG00000250092
chr4	21655012	21655162	4:21655012-21655162	ENSG00000250092,ENSG00000242768,ENSG00000248343
chr4	21656892	21657042	4:21656892-21657042	ENSG00000286318,ENSG00000250092,ENSG00000242768,ENSG00000248343
chr4	21707642	21707792	4:21707642-21707792	ENSG00000185774,ENSG00000248343
chr4	21769592	21769742	4:21769592-21769742	ENSG00000286318,ENSG00000250092,ENSG00000248343
chr4	21791212	21791362	4:21791212-21791362	ENSG00000280650,ENSG00000249948
chr4	21795312	21795462	4:21795312-21795462	ENSG00000280650,ENSG00000249948,ENSG00000237350
chr4	21802582	21802732	4:21802582-21802732	-
chr4	21811732	21811882	4:21811732-21811882	ENSG00000280650
chr4	21819192	21819342	4:21819192-21819342	ENSG00000280650
chr4	21885392	21885542	4:21885392-21885542	ENSG00000185774,ENSG00000250092,ENSG00000280650,ENSG00000250039,ENSG00000237350
chr4	21888252	21888402	4:21888252-21888402	ENSG00000185774,ENSG00000250243,ENSG00000250092,ENSG00000248343,ENSG00000280650,ENSG00000250039,ENSG00000239001,ENSG00000244538,ENSG00000249948,ENSG00000237350
chr4	21893252	21893402	4:21893252-21893402	ENSG00000280650,ENSG00000250039
chr4	21902012	21902162	4:21902012-21902162	ENSG00000185774,ENSG00000250092,ENSG00000280650,ENSG00000250039
chr4	21948472	21948622	4:21948472-21948622	ENSG00000185774,ENSG00000250039
chr4	21992441	21992591	4:21992441-21992591	ENSG00000250039
chr4	22014462	22014612	4:22014462-22014612	ENSG00000250039
chr4	22090772	22090922	4:22090772-22090922	ENSG00000250039,ENSG00000239001
chr4	22100012	22100162	4:22100012-22100162	ENSG00000239001
chr4	22129565	22129715	4:22129565-22129715	ENSG00000239001
chr4	22179212	22179362	4:22179212-22179362	ENSG00000250243,ENSG00000250092,ENSG00000280650,ENSG00000250039,ENSG00000239001,ENSG00000244538,ENSG00000249948,ENSG00000237350,ENSG00000251220
chr4	22190972	22191122	4:22190972-22191122	ENSG00000250243,ENSG00000250092,ENSG00000280650,ENSG00000250039,ENSG00000239001,ENSG00000244538,ENSG00000249948,ENSG00000237350
chr4	22196692	22196842	4:22196692-22196842	ENSG00000250039,ENSG00000239001
chr4	22203572	22203722	4:22203572-22203722	ENSG00000250039,ENSG00000239001,ENSG00000244538,ENSG00000249948,ENSG00000237350
chr4	22357324	22357474	4:22357324-22357474	-
chr4	22385852	22386002	4:22385852-22386002	ENSG00000249948
chr4	22389372	22389522	4:22389372-22389522	ENSG00000152990,ENSG00000244538,ENSG00000249948,ENSG00000237350
chr4	22391692	22391842	4:22391692-22391842	ENSG00000152990,ENSG00000249948
chr4	22417532	22417682	4:22417532-22417682	ENSG00000152990
chr4	22427812	22427962	4:22427812-22427962	ENSG00000244538
chr4	22434992	22435142	4:22434992-22435142	ENSG00000152990,ENSG00000244538,ENSG00000249948
chr4	22458218	22458368	4:22458218-22458368	ENSG00000152990
chr4	22473392	22473542	4:22473392-22473542	ENSG00000152990,ENSG00000244538,ENSG00000251516,ENSG00000249948
chr4	22475112	22475262	4:22475112-22475262	ENSG00000152990,ENSG00000244538
chr4	22475312	22475462	4:22475312-22475462	ENSG00000152990
chr4	22483812	22483962	4:22483812-22483962	ENSG00000152990,ENSG00000244538,ENSG00000251516,ENSG00000249948,ENSG00000237350
chr4	22485872	22486022	4:22485872-22486022	ENSG00000152990,ENSG00000244538,ENSG00000249948
chr4	22515349	22515499	4:22515349-22515499	ENSG00000152990,ENSG00000244538
chr4	22607452	22607602	4:22607452-22607602	ENSG00000244538,ENSG00000251516
chr4	22668392	22668542	4:22668392-22668542	ENSG00000244538,ENSG00000249948
chr4	22969472	22969622	4:22969472-22969622	ENSG00000248837
chr4	22987972	22988122	4:22987972-22988122	ENSG00000248837
chr4	23006852	23007002	4:23006852-23007002	ENSG00000248837
chr4	23022112	23022262	4:23022112-23022262	ENSG00000248837
chr4	23023212	23023362	4:23023212-23023362	ENSG00000248837
chr4	23033892	23034042	4:23033892-23034042	ENSG00000248837
chr4	23097372	23097522	4:23097372-23097522	ENSG00000248837
chr4	23135753	23135903	4:23135753-23135903	-
chr4	23135903	23136053	4:23135903-23136053	-
chr4	23172140	23172290	4:23172140-23172290	-
chr4	23305224	23305374	4:23305224-23305374	ENSG00000249547
chr4	23333664	23333814	4:23333664-23333814	ENSG00000249547
chr4	23334012	23334162	4:23334012-23334162	ENSG00000249547,ENSG00000251220
chr4	23413724	23413874	4:23413724-23413874	-
chr4	23680469	23680619	4:23680469-23680619	-
chr4	23680852	23681002	4:23680852-23681002	-
chr4	23720680	23720830	4:23720680-23720830	-
chr4	23728552	23728702	4:23728552-23728702	ENSG00000251220,ENSG00000250137,ENSG00000251292
chr4	23783292	23783442	4:23783292-23783442	ENSG00000250137,ENSG00000249453
chr4	23789892	23790042	4:23789892-23790042	ENSG00000250137,ENSG00000249453
chr4	23856334	23856484	4:23856334-23856484	-
chr4	23857492	23857642	4:23857492-23857642	-
chr4	23889052	23889202	4:23889052-23889202	ENSG00000109819
chr4	23904172	23904322	4:23904172-23904322	ENSG00000109819
chr4	23933052	23933202	4:23933052-23933202	-
chr4	23934992	23935142	4:23934992-23935142	ENSG00000249547,ENSG00000251220,ENSG00000250137,ENSG00000109819
chr4	23937232	23937382	4:23937232-23937382	-
chr4	23945532	23945682	4:23945532-23945682	ENSG00000109819
chr4	23945832	23945982	4:23945832-23945982	-
chr4	23970252	23970402	4:23970252-23970402	-
chr4	24024297	24024447	4:24024297-24024447	-
chr4	24024692	24024842	4:24024692-24024842	-
chr4	24032612	24032762	4:24032612-24032762	-
chr4	24034832	24034982	4:24034832-24034982	-
chr4	24042252	24042402	4:24042252-24042402	-
chr4	24067872	24068022	4:24067872-24068022	ENSG00000251220
chr4	24070252	24070402	4:24070252-24070402	-
chr4	24089952	24090102	4:24089952-24090102	-
chr4	24090232	24090382	4:24090232-24090382	-
chr4	24091952	24092102	4:24091952-24092102	-
chr4	24094032	24094182	4:24094032-24094182	-
chr4	24094872	24095022	4:24094872-24095022	-
chr4	24103612	24103762	4:24103612-24103762	-
chr4	24104292	24104442	4:24104292-24104442	-
chr4	24104872	24105022	4:24104872-24105022	-
chr4	24105492	24105642	4:24105492-24105642	ENSG00000237350,ENSG00000249547,ENSG00000251220,ENSG00000250137,ENSG00000109819,ENSG00000249256,ENSG00000261121
chr4	24105812	24105962	4:24105812-24105962	ENSG00000237350,ENSG00000249547,ENSG00000251220,ENSG00000250137,ENSG00000109819,ENSG00000249256,ENSG00000261121
chr4	24112672	24112822	4:24112672-24112822	-
chr4	24114512	24114662	4:24114512-24114662	ENSG00000251220,ENSG00000250137
chr4	24118152	24118302	4:24118152-24118302	-
chr4	24121892	24122042	4:24121892-24122042	-
chr4	24128412	24128562	4:24128412-24128562	ENSG00000249547,ENSG00000251220,ENSG00000250137
chr4	24164152	24164302	4:24164152-24164302	-
chr4	24174692	24174842	4:24174692-24174842	-
chr4	24204072	24204222	4:24204072-24204222	-
chr4	24210572	24210722	4:24210572-24210722	ENSG00000237350,ENSG00000248837,ENSG00000249547,ENSG00000251220,ENSG00000250137,ENSG00000109819,ENSG00000207697,ENSG00000249256,ENSG00000261121,ENSG00000248608,ENSG00000248545,ENSG00000238632,ENSG00000228154
chr4	24211952	24212102	4:24211952-24212102	-
chr4	24226132	24226282	4:24226132-24226282	-
chr4	24230112	24230262	4:24230112-24230262	-
chr4	24267072	24267222	4:24267072-24267222	-
chr4	24274492	24274642	4:24274492-24274642	-
chr4	24274812	24274962	4:24274812-24274962	-
chr4	24278812	24278962	4:24278812-24278962	-
chr4	24321272	24321422	4:24321272-24321422	-
chr4	24330292	24330442	4:24330292-24330442	-
chr4	24394172	24394322	4:24394172-24394322	-
chr4	24417332	24417482	4:24417332-24417482	-
chr4	24419212	24419362	4:24419212-24419362	-
chr4	24419512	24419662	4:24419512-24419662	-
chr4	24470252	24470402	4:24470252-24470402	ENSG00000207697
chr4	24472872	24473022	4:24472872-24473022	ENSG00000207697,ENSG00000249256,ENSG00000261121
chr4	24478072	24478222	4:24478072-24478222	ENSG00000207697,ENSG00000249256,ENSG00000261121
chr4	24489992	24490142	4:24489992-24490142	ENSG00000207697,ENSG00000249256,ENSG00000261121
chr4	24560032	24560182	4:24560032-24560182	ENSG00000207697,ENSG00000243005
chr4	24583792	24583942	4:24583792-24583942	ENSG00000109606
chr4	24584572	24584722	4:24584572-24584722	ENSG00000109606,ENSG00000207697,ENSG00000243005,ENSG00000249256,ENSG00000261121
chr4	24594972	24595122	4:24594972-24595122	ENSG00000207697,ENSG00000249256,ENSG00000261121
chr4	24690492	24690642	4:24690492-24690642	ENSG00000249256,ENSG00000261121
chr4	24763731	24763881	4:24763731-24763881	ENSG00000251638
chr4	24770393	24770543	4:24770393-24770543	ENSG00000207697,ENSG00000249256,ENSG00000261121,ENSG00000251638,ENSG00000248444,ENSG00000109610
chr4	24771351	24771501	4:24771351-24771501	ENSG00000251638,ENSG00000248444
chr4	24775333	24775483	4:24775333-24775483	ENSG00000249256,ENSG00000261121,ENSG00000248444,ENSG00000109610
chr4	24778593	24778743	4:24778593-24778743	ENSG00000207697,ENSG00000249256,ENSG00000261121,ENSG00000251638,ENSG00000248444,ENSG00000109610
chr4	24794573	24794723	4:24794573-24794723	ENSG00000109610
chr4	24795393	24795543	4:24795393-24795543	ENSG00000109610
chr4	24810173	24810323	4:24810173-24810323	-
chr4	24850813	24850963	4:24850813-24850963	ENSG00000249256,ENSG00000261121,ENSG00000181982
chr4	24852273	24852423	4:24852273-24852423	ENSG00000181982
chr4	24856653	24856803	4:24856653-24856803	ENSG00000181982
chr4	24858133	24858283	4:24858133-24858283	ENSG00000181982
chr4	24924373	24924523	4:24924373-24924523	ENSG00000249256,ENSG00000261121,ENSG00000181982
chr4	24979633	24979783	4:24979633-24979783	ENSG00000181982
chr4	24980153	24980303	4:24980153-24980303	ENSG00000181982
chr4	24988813	24988963	4:24988813-24988963	ENSG00000181982
chr4	24991133	24991283	4:24991133-24991283	-
chr4	25020373	25020523	4:25020373-25020523	ENSG00000153012
chr4	25021293	25021443	4:25021293-25021443	ENSG00000153012
chr4	25031393	25031543	4:25031393-25031543	ENSG00000153012
chr4	25066033	25066183	4:25066033-25066183	-
chr4	25099573	25099723	4:25099573-25099723	-
chr4	25100293	25100443	4:25100293-25100443	-
chr4	25103493	25103643	4:25103493-25103643	-
chr4	25114633	25114783	4:25114633-25114783	-
chr4	25160533	25160683	4:25160533-25160683	ENSG00000109618,ENSG00000281501,ENSG00000038210
chr4	25171573	25171723	4:25171573-25171723	ENSG00000109618,ENSG00000281501,ENSG00000038210
chr4	25173053	25173203	4:25173053-25173203	ENSG00000109618,ENSG00000281501,ENSG00000038210
chr4	25173673	25173823	4:25173673-25173823	ENSG00000109618,ENSG00000281501,ENSG00000038210,ENSG00000271172,ENSG00000278135
chr4	25223878	25224028	4:25223878-25224028	ENSG00000271172
chr4	25233913	25234063	4:25233913-25234063	ENSG00000038210,ENSG00000271172
chr4	25234773	25234923	4:25234773-25234923	ENSG00000038210,ENSG00000271172,ENSG00000278135
chr4	25259293	25259443	4:25259293-25259443	ENSG00000278135
chr4	25308980	25309130	4:25308980-25309130	ENSG00000168228
chr4	25312673	25312823	4:25312673-25312823	ENSG00000168228
chr4	25320493	25320643	4:25320493-25320643	ENSG00000168228
chr4	25320913	25321063	4:25320913-25321063	ENSG00000271172,ENSG00000278135,ENSG00000168228
chr4	25352153	25352303	4:25352153-25352303	-
chr4	25367140	25367290	4:25367140-25367290	ENSG00000168228
chr4	25377073	25377223	4:25377073-25377223	ENSG00000053900
chr4	25406233	25406383	4:25406233-25406383	-
chr4	25438033	25438183	4:25438033-25438183	-
chr4	25440033	25440183	4:25440033-25440183	ENSG00000248608,ENSG00000248545
chr4	25441653	25441803	4:25441653-25441803	-
chr4	25448913	25449063	4:25448913-25449063	ENSG00000248608
chr4	25467453	25467603	4:25467453-25467603	ENSG00000249320,ENSG00000248608,ENSG00000248545,ENSG00000238632
chr4	25477377	25477527	4:25477377-25477527	ENSG00000249320,ENSG00000248608,ENSG00000248545
chr4	25652149	25652299	4:25652149-25652299	ENSG00000157765
chr4	25652299	25652449	4:25652299-25652449	ENSG00000157765
chr4	25702973	25703123	4:25702973-25703123	ENSG00000242640,ENSG00000249277,ENSG00000250050,ENSG00000248133,ENSG00000251353,ENSG00000248654
chr4	25760673	25760823	4:25760673-25760823	ENSG00000091490
chr4	25767993	25768143	4:25767993-25768143	ENSG00000250050,ENSG00000248133,ENSG00000251353,ENSG00000248654,ENSG00000091490,ENSG00000250541
chr4	25769353	25769503	4:25769353-25769503	ENSG00000250050,ENSG00000248133,ENSG00000251353,ENSG00000248654,ENSG00000091490,ENSG00000250541
chr4	25779153	25779303	4:25779153-25779303	ENSG00000091490,ENSG00000250541
chr4	25796173	25796323	4:25796173-25796323	ENSG00000228154,ENSG00000249277,ENSG00000250050,ENSG00000248133,ENSG00000251353,ENSG00000248654
chr4	25811453	25811603	4:25811453-25811603	-
chr4	25812133	25812283	4:25812133-25812283	-
chr4	25813833	25813983	4:25813833-25813983	ENSG00000238632,ENSG00000242640,ENSG00000249277,ENSG00000250050,ENSG00000248133,ENSG00000251353,ENSG00000248654,ENSG00000091490,ENSG00000251009
chr4	25815713	25815863	4:25815713-25815863	-
chr4	25817073	25817223	4:25817073-25817223	ENSG00000248133,ENSG00000251353,ENSG00000248654
chr4	25817433	25817583	4:25817433-25817583	-
chr4	25818381	25818531	4:25818381-25818531	-
chr4	25818713	25818863	4:25818713-25818863	-
chr4	25856873	25857023	4:25856873-25857023	ENSG00000091490,ENSG00000251009
chr4	25880433	25880583	4:25880433-25880583	ENSG00000091490,ENSG00000251009
chr4	25884513	25884663	4:25884513-25884663	ENSG00000091490,ENSG00000251009
chr4	25908493	25908643	4:25908493-25908643	ENSG00000228154,ENSG00000249277,ENSG00000248133,ENSG00000251353,ENSG00000248654,ENSG00000091490,ENSG00000250317,ENSG00000251009
chr4	25914053	25914203	4:25914053-25914203	ENSG00000250317,ENSG00000251009
chr4	25915353	25915503	4:25915353-25915503	ENSG00000250317,ENSG00000251009
chr4	25929093	25929243	4:25929093-25929243	ENSG00000250317
chr4	25937937	25938087	4:25937937-25938087	-
chr4	25938953	25939103	4:25938953-25939103	ENSG00000248545,ENSG00000238632,ENSG00000228154,ENSG00000242640,ENSG00000249277,ENSG00000250050,ENSG00000248133,ENSG00000251353,ENSG00000248654,ENSG00000250317,ENSG00000251009
chr4	25953833	25953983	4:25953833-25953983	-
chr4	25970333	25970483	4:25970333-25970483	-
chr4	25970853	25971003	4:25970853-25971003	-
chr4	26015393	26015543	4:26015393-26015543	ENSG00000248545,ENSG00000242640
chr4	26020253	26020403	4:26020253-26020403	-
chr4	26021013	26021163	4:26021013-26021163	-
chr4	26022413	26022563	4:26022413-26022563	-
chr4	26032273	26032423	4:26032273-26032423	-
chr4	26032673	26032823	4:26032673-26032823	ENSG00000283314
chr4	26048713	26048863	4:26048713-26048863	ENSG00000283314
chr4	26076353	26076503	4:26076353-26076503	ENSG00000283314
chr4	26084033	26084183	4:26084033-26084183	ENSG00000283314,ENSG00000248452
chr4	26088693	26088843	4:26088693-26088843	ENSG00000283314,ENSG00000248452
chr4	26105953	26106103	4:26105953-26106103	ENSG00000248452
chr4	26140273	26140423	4:26140273-26140423	ENSG00000248452
chr4	26142053	26142203	4:26142053-26142203	ENSG00000248452
chr4	26172053	26172203	4:26172053-26172203	ENSG00000228154,ENSG00000248452
chr4	26173633	26173783	4:26173633-26173783	-
chr4	26175127	26175277	4:26175127-26175277	-
chr4	26176633	26176783	4:26176633-26176783	-
chr4	26178955	26179105	4:26178955-26179105	-
chr4	26197433	26197583	4:26197433-26197583	-
chr4	26206493	26206643	4:26206493-26206643	-
chr4	26220833	26220983	4:26220833-26220983	-
chr4	26228973	26229123	4:26228973-26229123	-
chr4	26235633	26235783	4:26235633-26235783	-
chr4	26238873	26239023	4:26238873-26239023	-
chr4	26248793	26248943	4:26248793-26248943	-
chr4	26256133	26256283	4:26256133-26256283	-
chr4	26282013	26282163	4:26282013-26282163	-
chr4	26288693	26288843	4:26288693-26288843	-
chr4	26319053	26319203	4:26319053-26319203	ENSG00000168214
chr4	26319573	26319723	4:26319573-26319723	ENSG00000168214
chr4	26320633	26320783	4:26320633-26320783	ENSG00000168214
chr4	26323953	26324103	4:26323953-26324103	ENSG00000168214
chr4	26326853	26327003	4:26326853-26327003	ENSG00000168214
chr4	26330302	26330452	4:26330302-26330452	-
chr4	26342473	26342623	4:26342473-26342623	ENSG00000168214
chr4	26372833	26372983	4:26372833-26372983	-
chr4	26406733	26406883	4:26406733-26406883	-
chr4	26410773	26410923	4:26410773-26410923	-
chr4	26420533	26420683	4:26420533-26420683	-
chr4	26433633	26433783	4:26433633-26433783	-
chr4	26434341	26434491	4:26434341-26434491	-
chr4	26441213	26441363	4:26441213-26441363	-
chr4	26458233	26458383	4:26458233-26458383	ENSG00000163394
chr4	26459333	26459483	4:26459333-26459483	ENSG00000163394
chr4	26459830	26459980	4:26459830-26459980	-
chr4	26463033	26463183	4:26463033-26463183	-
chr4	26484153	26484303	4:26484153-26484303	ENSG00000163394
chr4	26525253	26525403	4:26525253-26525403	ENSG00000163394
chr4	26557293	26557443	4:26557293-26557443	ENSG00000248545,ENSG00000238632,ENSG00000242640,ENSG00000249277,ENSG00000163394,ENSG00000109680,ENSG00000200999
chr4	26558619	26558769	4:26558619-26558769	-
chr4	26568513	26568663	4:26568513-26568663	ENSG00000163394,ENSG00000109680
chr4	26568753	26568903	4:26568753-26568903	ENSG00000163394,ENSG00000109680,ENSG00000200999
chr4	26576234	26576384	4:26576234-26576384	ENSG00000109680
chr4	26583933	26584083	4:26583933-26584083	ENSG00000109680
chr4	26619933	26620083	4:26619933-26620083	-
chr4	26660864	26661014	4:26660864-26661014	-
chr4	26687853	26688003	4:26687853-26688003	ENSG00000200999
chr4	26717433	26717583	4:26717433-26717583	ENSG00000200999
chr4	26753733	26753883	4:26753733-26753883	-
chr4	26779893	26780043	4:26779893-26780043	-
chr4	26780633	26780783	4:26780633-26780783	-
chr4	26788013	26788163	4:26788013-26788163	-
chr4	26803613	26803763	4:26803613-26803763	-
chr4	26807473	26807623	4:26807473-26807623	-
chr4	26839633	26839783	4:26839633-26839783	-
chr4	26857553	26857703	4:26857553-26857703	ENSG00000109689,ENSG00000240005
chr4	26860593	26860743	4:26860593-26860743	ENSG00000109689,ENSG00000240005,ENSG00000248340
chr4	26861133	26861283	4:26861133-26861283	ENSG00000109689,ENSG00000240005,ENSG00000248340
chr4	26861573	26861723	4:26861573-26861723	ENSG00000109689,ENSG00000240005,ENSG00000248340
chr4	26871741	26871891	4:26871741-26871891	ENSG00000248340
chr4	26916253	26916403	4:26916253-26916403	-
chr4	26952999	26953149	4:26952999-26953149	-
chr4	26993073	26993223	4:26993073-26993223	-
chr4	27000293	27000443	4:27000293-27000443	ENSG00000109689
chr4	27005646	27005796	4:27005646-27005796	ENSG00000109689
chr4	27009671	27009821	4:27009671-27009821	ENSG00000109689
chr4	27010462	27010612	4:27010462-27010612	-
chr4	27062533	27062683	4:27062533-27062683	-
chr4	27101220	27101370	4:27101220-27101370	-
chr4	27123213	27123363	4:27123213-27123363	-
chr4	27129953	27130103	4:27129953-27130103	ENSG00000251080,ENSG00000251325
chr4	27148293	27148443	4:27148293-27148443	ENSG00000251080
chr4	27148613	27148763	4:27148613-27148763	ENSG00000251080
chr4	27149813	27149963	4:27149813-27149963	ENSG00000251080,ENSG00000251325
chr4	27154833	27154983	4:27154833-27154983	ENSG00000238632,ENSG00000228154,ENSG00000250050,ENSG00000248133,ENSG00000251353,ENSG00000248654,ENSG00000251080,ENSG00000251325,ENSG00000250858
chr4	27176533	27176683	4:27176533-27176683	-
chr4	27178177	27178327	4:27178177-27178327	-
chr4	27206093	27206243	4:27206093-27206243	ENSG00000205830,ENSG00000249699,ENSG00000222206
chr4	27217353	27217503	4:27217353-27217503	ENSG00000205830,ENSG00000249699,ENSG00000222206,ENSG00000251325
chr4	27234033	27234183	4:27234033-27234183	ENSG00000222206
chr4	27248893	27249043	4:27248893-27249043	ENSG00000222206,ENSG00000251325
chr4	27278731	27278881	4:27278731-27278881	ENSG00000251325
chr4	27318853	27319003	4:27318853-27319003	-
chr4	27327573	27327723	4:27327573-27327723	-
chr4	27361053	27361203	4:27361053-27361203	ENSG00000251325
chr4	27366513	27366663	4:27366513-27366663	ENSG00000251325,ENSG00000250858
chr4	27368933	27369083	4:27368933-27369083	-
chr4	27397973	27398123	4:27397973-27398123	ENSG00000251325,ENSG00000250858
chr4	27429673	27429823	4:27429673-27429823	ENSG00000250858
chr4	27442253	27442403	4:27442253-27442403	-
chr4	27463973	27464123	4:27463973-27464123	-
chr4	27514801	27514951	4:27514801-27514951	-
chr4	27524353	27524503	4:27524353-27524503	-
chr4	27616313	27616463	4:27616313-27616463	ENSG00000250858
chr4	27638265	27638415	4:27638265-27638415	-
chr4	27674894	27675044	4:27674894-27675044	-
chr4	27684633	27684783	4:27684633-27684783	-
chr4	27692233	27692383	4:27692233-27692383	-
chr4	27701713	27701863	4:27701713-27701863	-
chr4	27702853	27703003	4:27702853-27703003	-
chr4	27759733	27759883	4:27759733-27759883	-
chr4	27764527	27764677	4:27764527-27764677	-
chr4	27789893	27790043	4:27789893-27790043	-
chr4	27791033	27791183	4:27791033-27791183	-
chr4	27791733	27791883	4:27791733-27791883	ENSG00000250858,ENSG00000251410,ENSG00000250038,ENSG00000283275,ENSG00000250927,ENSG00000248176
chr4	27807333	27807483	4:27807333-27807483	-
chr4	27819453	27819603	4:27819453-27819603	-
chr4	27836633	27836783	4:27836633-27836783	-
chr4	27861453	27861603	4:27861453-27861603	-
chr4	27886253	27886403	4:27886253-27886403	-
chr4	27921090	27921240	4:27921090-27921240	ENSG00000287389
chr4	27921353	27921503	4:27921353-27921503	ENSG00000287389
chr4	27948553	27948703	4:27948553-27948703	-
chr4	27982693	27982843	4:27982693-27982843	ENSG00000251410
chr4	28010653	28010803	4:28010653-28010803	ENSG00000251410
chr4	28038393	28038543	4:28038393-28038543	-
chr4	28083113	28083263	4:28083113-28083263	-
chr4	28118913	28119063	4:28118913-28119063	-
chr4	28146313	28146463	4:28146313-28146463	-
chr4	28225153	28225303	4:28225153-28225303	ENSG00000286321
chr4	28228613	28228763	4:28228613-28228763	ENSG00000286321
chr4	28229273	28229423	4:28229273-28229423	ENSG00000286321
chr4	28267284	28267434	4:28267284-28267434	-
chr4	28278793	28278943	4:28278793-28278943	-
chr4	28287933	28288083	4:28287933-28288083	ENSG00000251410,ENSG00000250038,ENSG00000250064,ENSG00000286141,ENSG00000283275,ENSG00000250927,ENSG00000250190,ENSG00000276507,ENSG00000248176,ENSG00000248338
chr4	28301733	28301883	4:28301733-28301883	ENSG00000250038
chr4	28317314	28317464	4:28317314-28317464	-
chr4	28350613	28350763	4:28350613-28350763	ENSG00000250038,ENSG00000250064
chr4	28373749	28373899	4:28373749-28373899	ENSG00000250038,ENSG00000250064
chr4	28445233	28445383	4:28445233-28445383	ENSG00000250038,ENSG00000250064
chr4	28463397	28463547	4:28463397-28463547	ENSG00000250064
chr4	28470013	28470163	4:28470013-28470163	ENSG00000250038,ENSG00000250064,ENSG00000286141
chr4	28490853	28491003	4:28490853-28491003	-
chr4	28518873	28519023	4:28518873-28519023	-
chr4	28519222	28519372	4:28519222-28519372	-
chr4	28555973	28556123	4:28555973-28556123	ENSG00000250038,ENSG00000250064,ENSG00000286141,ENSG00000283275,ENSG00000250927,ENSG00000250190,ENSG00000276507,ENSG00000248176,ENSG00000248338
chr4	28557873	28558023	4:28557873-28558023	ENSG00000250038,ENSG00000250064,ENSG00000286141,ENSG00000283275,ENSG00000250927
chr4	28589093	28589243	4:28589093-28589243	ENSG00000286141
chr4	28675684	28675834	4:28675684-28675834	-
chr4	28710053	28710203	4:28710053-28710203	ENSG00000243548
chr4	28772173	28772323	4:28772173-28772323	ENSG00000283275,ENSG00000250927
chr4	28845267	28845417	4:28845267-28845417	ENSG00000250927
chr4	28879313	28879463	4:28879313-28879463	ENSG00000250927
chr4	28948577	28948727	4:28948577-28948727	-
chr4	28967113	28967263	4:28967113-28967263	ENSG00000250190,ENSG00000276507
chr4	28973693	28973843	4:28973693-28973843	ENSG00000250190,ENSG00000276507
chr4	28977742	28977892	4:28977742-28977892	ENSG00000250190
chr4	29046293	29046443	4:29046293-29046443	ENSG00000283275,ENSG00000250927,ENSG00000250190,ENSG00000276507,ENSG00000249228,ENSG00000248176,ENSG00000248338
chr4	29046873	29047023	4:29046873-29047023	ENSG00000250190,ENSG00000276507,ENSG00000249228,ENSG00000248176
chr4	29051673	29051823	4:29051673-29051823	ENSG00000250190,ENSG00000276507,ENSG00000249228,ENSG00000248176
chr4	29094253	29094403	4:29094253-29094403	ENSG00000248176
chr4	29151713	29151863	4:29151713-29151863	ENSG00000248176,ENSG00000248338
chr4	29277553	29277703	4:29277553-29277703	ENSG00000248338
chr4	29278693	29278843	4:29278693-29278843	ENSG00000248338
chr4	29304713	29304863	4:29304713-29304863	ENSG00000248338
chr4	29309153	29309303	4:29309153-29309303	ENSG00000248176,ENSG00000248338
chr4	29311353	29311503	4:29311353-29311503	ENSG00000248338
chr4	29336973	29337123	4:29336973-29337123	ENSG00000248338
chr4	29405292	29405442	4:29405292-29405442	ENSG00000251373
chr4	29408273	29408423	4:29408273-29408423	ENSG00000251373
chr4	29424233	29424383	4:29424233-29424383	ENSG00000283275,ENSG00000250927,ENSG00000250190,ENSG00000276507,ENSG00000248176,ENSG00000248338,ENSG00000251373,ENSG00000251113,ENSG00000283666,ENSG00000249542,ENSG00000248281
chr4	29453433	29453583	4:29453433-29453583	ENSG00000251113
chr4	29467453	29467603	4:29467453-29467603	ENSG00000251113
chr4	29516477	29516627	4:29516477-29516627	ENSG00000283666
chr4	29539373	29539523	4:29539373-29539523	ENSG00000283666
chr4	29549413	29549563	4:29549413-29549563	-
chr4	29553973	29554123	4:29553973-29554123	ENSG00000283666
chr4	29560553	29560703	4:29560553-29560703	-
chr4	29581593	29581743	4:29581593-29581743	ENSG00000248176,ENSG00000283666
chr4	29588753	29588903	4:29588753-29588903	-
chr4	29671605	29671755	4:29671605-29671755	-
chr4	29708593	29708743	4:29708593-29708743	ENSG00000283275,ENSG00000250190,ENSG00000248176,ENSG00000248338,ENSG00000249542,ENSG00000248281
chr4	29711373	29711523	4:29711373-29711523	ENSG00000249542
chr4	29712130	29712280	4:29712130-29712280	ENSG00000249542
chr4	29717773	29717923	4:29717773-29717923	ENSG00000249542
chr4	29734913	29735063	4:29734913-29735063	ENSG00000249542
chr4	29770713	29770863	4:29770713-29770863	ENSG00000249542
chr4	29799049	29799199	4:29799049-29799199	ENSG00000249542
chr4	29806473	29806623	4:29806473-29806623	ENSG00000249542,ENSG00000244031,ENSG00000248281
chr4	29811653	29811803	4:29811653-29811803	ENSG00000249542,ENSG00000248281
chr4	29847486	29847636	4:29847486-29847636	-
chr4	29900433	29900583	4:29900433-29900583	ENSG00000249564,ENSG00000244031,ENSG00000248281
chr4	29908393	29908543	4:29908393-29908543	ENSG00000249564
chr4	29970715	29970865	4:29970715-29970865	ENSG00000244031,ENSG00000248281
chr4	30027229	30027379	4:30027229-30027379	ENSG00000248281
chr4	30073491	30073641	4:30073491-30073641	ENSG00000248281
chr4	30094993	30095143	4:30094993-30095143	ENSG00000248281
chr4	30103622	30103772	4:30103622-30103772	-
chr4	30172553	30172703	4:30172553-30172703	-
chr4	30208813	30208963	4:30208813-30208963	ENSG00000248281
chr4	30217633	30217783	4:30217633-30217783	-
chr4	30282237	30282387	4:30282237-30282387	-
chr4	30282813	30282963	4:30282813-30282963	-
chr4	30380513	30380663	4:30380513-30380663	-
chr4	30386353	30386503	4:30386353-30386503	-
chr4	30397193	30397343	4:30397193-30397343	ENSG00000248281
chr4	30402393	30402543	4:30402393-30402543	-
chr4	30430173	30430323	4:30430173-30430323	ENSG00000248281
chr4	30473633	30473783	4:30473633-30473783	-
chr4	30495373	30495523	4:30495373-30495523	-
chr4	30535393	30535543	4:30535393-30535543	-
chr4	30536353	30536503	4:30536353-30536503	-
chr4	30537553	30537703	4:30537553-30537703	ENSG00000248281
chr4	30600373	30600523	4:30600373-30600523	-
chr4	30605753	30605903	4:30605753-30605903	-
chr4	30610493	30610643	4:30610493-30610643	-
chr4	30614883	30615033	4:30614883-30615033	-
chr4	30617033	30617183	4:30617033-30617183	-
chr4	30619793	30619943	4:30619793-30619943	ENSG00000248281
chr4	30642699	30642849	4:30642699-30642849	-
chr4	30653393	30653543	4:30653393-30653543	-
chr4	30674793	30674943	4:30674793-30674943	-
chr4	30717553	30717703	4:30717553-30717703	ENSG00000286596,ENSG00000169851
chr4	30720233	30720383	4:30720233-30720383	ENSG00000286596,ENSG00000169851
chr4	30753413	30753563	4:30753413-30753563	-
chr4	30754153	30754303	4:30754153-30754303	-
chr4	30757553	30757703	4:30757553-30757703	ENSG00000286596,ENSG00000169851,ENSG00000249678,ENSG00000250624,ENSG00000251182
chr4	30763493	30763643	4:30763493-30763643	ENSG00000286596,ENSG00000169851,ENSG00000249678
chr4	30768309	30768459	4:30768309-30768459	-
chr4	30770373	30770523	4:30770373-30770523	ENSG00000286596,ENSG00000169851,ENSG00000249678,ENSG00000250624
chr4	30802733	30802883	4:30802733-30802883	ENSG00000286596,ENSG00000169851,ENSG00000249678,ENSG00000250624,ENSG00000251182
chr4	30808395	30808545	4:30808395-30808545	ENSG00000249678
chr4	30840313	30840463	4:30840313-30840463	ENSG00000250624
chr4	30863153	30863303	4:30863153-30863303	ENSG00000250624
chr4	30867513	30867663	4:30867513-30867663	ENSG00000250624,ENSG00000251182
chr4	30903613	30903763	4:30903613-30903763	ENSG00000250624
chr4	30912213	30912363	4:30912213-30912363	ENSG00000250624
chr4	30943513	30943663	4:30943513-30943663	-
chr4	30948733	30948883	4:30948733-30948883	ENSG00000250624
chr4	31060107	31060257	4:31060107-31060257	-
chr4	31072193	31072343	4:31072193-31072343	ENSG00000251182
chr4	31081513	31081663	4:31081513-31081663	ENSG00000251182
chr4	31089017	31089167	4:31089017-31089167	ENSG00000251182
chr4	31089993	31090143	4:31089993-31090143	ENSG00000251182
chr4	31138334	31138484	4:31138334-31138484	ENSG00000251182
chr4	31223434	31223584	4:31223434-31223584	ENSG00000251182
chr4	31360913	31361063	4:31360913-31361063	ENSG00000251182,ENSG00000251434,ENSG00000249882,ENSG00000251129
chr4	31362893	31363043	4:31362893-31363043	ENSG00000251434
chr4	31365393	31365543	4:31365393-31365543	ENSG00000251434
chr4	31366173	31366323	4:31366173-31366323	ENSG00000251434
chr4	31411673	31411823	4:31411673-31411823	-
chr4	31458893	31459043	4:31458893-31459043	ENSG00000251182,ENSG00000249882
chr4	31467953	31468103	4:31467953-31468103	-
chr4	31489073	31489223	4:31489073-31489223	ENSG00000249882
chr4	31518833	31518983	4:31518833-31518983	ENSG00000249882
chr4	31557421	31557571	4:31557421-31557571	-
chr4	31614393	31614543	4:31614393-31614543	-
chr4	31620593	31620743	4:31620593-31620743	-
chr4	31655473	31655623	4:31655473-31655623	-
chr4	31657993	31658143	4:31657993-31658143	-
chr4	31658893	31659043	4:31658893-31659043	-
chr4	31667833	31667983	4:31667833-31667983	-
chr4	31692653	31692803	4:31692653-31692803	-
chr4	31741433	31741583	4:31741433-31741583	-
chr4	31803713	31803863	4:31803713-31803863	-
chr4	31803933	31804083	4:31803933-31804083	-
chr4	31807173	31807323	4:31807173-31807323	-
chr4	31862493	31862643	4:31862493-31862643	-
chr4	31907933	31908083	4:31907933-31908083	-
chr4	31917453	31917603	4:31917453-31917603	-
chr4	31919013	31919163	4:31919013-31919163	ENSG00000251129
chr4	31947283	31947433	4:31947283-31947433	-
chr4	31984973	31985123	4:31984973-31985123	ENSG00000251129
chr4	32022173	32022323	4:32022173-32022323	ENSG00000251129,ENSG00000286212
chr4	32026153	32026303	4:32026153-32026303	ENSG00000251129,ENSG00000286212
chr4	32062055	32062205	4:32062055-32062205	-
chr4	32135693	32135843	4:32135693-32135843	ENSG00000251129,ENSG00000251329
chr4	32140733	32140883	4:32140733-32140883	ENSG00000251129,ENSG00000251329
chr4	32148213	32148363	4:32148213-32148363	ENSG00000251129,ENSG00000251329
chr4	32161533	32161683	4:32161533-32161683	-
chr4	32172860	32173010	4:32172860-32173010	-
chr4	32219473	32219623	4:32219473-32219623	-
chr4	32226333	32226483	4:32226333-32226483	ENSG00000251329
chr4	32269099	32269249	4:32269099-32269249	-
chr4	32375526	32375676	4:32375526-32375676	ENSG00000251329
chr4	32427673	32427823	4:32427673-32427823	-
chr4	32488843	32488993	4:32488843-32488993	-
chr4	32498853	32499003	4:32498853-32499003	-
chr4	32499293	32499443	4:32499293-32499443	ENSG00000251182,ENSG00000251129,ENSG00000251329,ENSG00000286784,ENSG00000250076,ENSG00000287968,ENSG00000249452,ENSG00000249766,ENSG00000248417,ENSG00000288321,ENSG00000238694
chr4	32500253	32500403	4:32500253-32500403	-
chr4	32519093	32519243	4:32519093-32519243	-
chr4	32552070	32552220	4:32552070-32552220	-
chr4	32560433	32560583	4:32560433-32560583	ENSG00000251329,ENSG00000286784
chr4	32625333	32625483	4:32625333-32625483	-
chr4	32689623	32689773	4:32689623-32689773	-
chr4	32728053	32728203	4:32728053-32728203	ENSG00000286784
chr4	32775173	32775323	4:32775173-32775323	ENSG00000286784
chr4	32789133	32789283	4:32789133-32789283	ENSG00000286784,ENSG00000250076
chr4	32824493	32824643	4:32824493-32824643	ENSG00000286784,ENSG00000250076
chr4	32859093	32859243	4:32859093-32859243	ENSG00000286784,ENSG00000250076
chr4	32877013	32877163	4:32877013-32877163	-
chr4	32884333	32884483	4:32884333-32884483	-
chr4	32985373	32985523	4:32985373-32985523	ENSG00000250076
chr4	32991820	32991970	4:32991820-32991970	ENSG00000250076
chr4	33063393	33063543	4:33063393-33063543	ENSG00000250076
chr4	33071653	33071803	4:33071653-33071803	ENSG00000250076,ENSG00000287968,ENSG00000249452,ENSG00000248417,ENSG00000288321,ENSG00000250416,ENSG00000206665
chr4	33073953	33074103	4:33073953-33074103	ENSG00000250076,ENSG00000287968
chr4	33088861	33089011	4:33088861-33089011	ENSG00000250076,ENSG00000287968
chr4	33160213	33160363	4:33160213-33160363	ENSG00000287968
chr4	33162250	33162400	4:33162250-33162400	ENSG00000287968
chr4	33200581	33200731	4:33200581-33200731	ENSG00000287968,ENSG00000249452
chr4	33262913	33263063	4:33262913-33263063	ENSG00000249452
chr4	33302393	33302543	4:33302393-33302543	-
chr4	33316133	33316283	4:33316133-33316283	ENSG00000249452,ENSG00000249766,ENSG00000248417,ENSG00000288321
chr4	33323513	33323663	4:33323513-33323663	ENSG00000249452,ENSG00000248417
chr4	33328673	33328823	4:33328673-33328823	ENSG00000249452,ENSG00000249766,ENSG00000248417,ENSG00000288321
chr4	33369653	33369803	4:33369653-33369803	ENSG00000250076,ENSG00000287968,ENSG00000249452,ENSG00000249766,ENSG00000248417,ENSG00000288321,ENSG00000238694,ENSG00000250416
chr4	33411313	33411463	4:33411313-33411463	ENSG00000249766,ENSG00000248417,ENSG00000288321
chr4	33494273	33494423	4:33494273-33494423	ENSG00000248417,ENSG00000288321
chr4	33534973	33535123	4:33534973-33535123	-
chr4	33628393	33628543	4:33628393-33628543	-
chr4	33649153	33649303	4:33649153-33649303	-
chr4	33659077	33659227	4:33659077-33659227	-
chr4	33696193	33696343	4:33696193-33696343	-
chr4	33709373	33709523	4:33709373-33709523	ENSG00000288321,ENSG00000250416
chr4	33716133	33716283	4:33716133-33716283	ENSG00000249452,ENSG00000249766,ENSG00000248417,ENSG00000288321,ENSG00000238694,ENSG00000250416,ENSG00000206665,ENSG00000248466
chr4	33722393	33722543	4:33722393-33722543	ENSG00000288321
chr4	33722953	33723103	4:33722953-33723103	-
chr4	33781373	33781523	4:33781373-33781523	-
chr4	33829433	33829583	4:33829433-33829583	-
chr4	33831833	33831983	4:33831833-33831983	-
chr4	33837133	33837283	4:33837133-33837283	-
chr4	33882413	33882563	4:33882413-33882563	ENSG00000250723
chr4	33882753	33882903	4:33882753-33882903	ENSG00000250723
chr4	33891013	33891163	4:33891013-33891163	ENSG00000250723
chr4	33924233	33924383	4:33924233-33924383	-
chr4	33961873	33962023	4:33961873-33962023	ENSG00000239983
chr4	33976133	33976283	4:33976133-33976283	ENSG00000239983
chr4	33996493	33996643	4:33996493-33996643	ENSG00000250954,ENSG00000239983
chr4	34043256	34043406	4:34043256-34043406	ENSG00000250954
chr4	34046713	34046863	4:34046713-34046863	ENSG00000250954
chr4	34079038	34079188	4:34079038-34079188	-
chr4	34105473	34105623	4:34105473-34105623	-
chr4	34108553	34108703	4:34108553-34108703	ENSG00000288321,ENSG00000250954,ENSG00000248685,ENSG00000238694,ENSG00000250416,ENSG00000206665,ENSG00000251588
chr4	34157673	34157823	4:34157673-34157823	-
chr4	34158993	34159143	4:34158993-34159143	-
chr4	34171053	34171203	4:34171053-34171203	-
chr4	34181333	34181483	4:34181333-34181483	ENSG00000287320,ENSG00000206665
chr4	34181573	34181723	4:34181573-34181723	ENSG00000287320
chr4	34182033	34182183	4:34182033-34182183	ENSG00000287320,ENSG00000206665
chr4	34182473	34182623	4:34182473-34182623	ENSG00000287320
chr4	34184073	34184223	4:34184073-34184223	ENSG00000287320
chr4	34193531	34193681	4:34193531-34193681	-
chr4	34193853	34194003	4:34193853-34194003	-
chr4	34196453	34196603	4:34196453-34196603	-
chr4	34220773	34220923	4:34220773-34220923	-
chr4	34250693	34250843	4:34250693-34250843	ENSG00000248685,ENSG00000206665
chr4	34258293	34258443	4:34258293-34258443	ENSG00000248685
chr4	34293573	34293723	4:34293573-34293723	ENSG00000248685
chr4	34309493	34309643	4:34309493-34309643	ENSG00000248685
chr4	34322673	34322823	4:34322673-34322823	-
chr4	34323893	34324043	4:34323893-34324043	-
chr4	34380395	34380545	4:34380395-34380545	-
chr4	34417324	34417474	4:34417324-34417474	-
chr4	34422573	34422723	4:34422573-34422723	-
chr4	34535033	34535183	4:34535033-34535183	-
chr4	34590110	34590260	4:34590110-34590260	-
chr4	34619653	34619803	4:34619653-34619803	ENSG00000250597,ENSG00000238694,ENSG00000250416,ENSG00000206665
chr4	34633333	34633483	4:34633333-34633483	ENSG00000250597,ENSG00000250416,ENSG00000206665
chr4	34643593	34643743	4:34643593-34643743	ENSG00000250597
chr4	34644873	34645023	4:34644873-34645023	ENSG00000250597,ENSG00000275250,ENSG00000238694,ENSG00000250416
chr4	34649853	34650003	4:34649853-34650003	ENSG00000250597
chr4	34676531	34676681	4:34676531-34676681	ENSG00000250597
chr4	34720692	34720842	4:34720692-34720842	ENSG00000275250
chr4	34723753	34723903	4:34723753-34723903	ENSG00000275250,ENSG00000238694
chr4	34731153	34731303	4:34731153-34731303	ENSG00000275250,ENSG00000238694,ENSG00000250416,ENSG00000206665
chr4	34814373	34814523	4:34814373-34814523	-
chr4	34851133	34851283	4:34851133-34851283	ENSG00000238694,ENSG00000250416,ENSG00000206665
chr4	34861766	34861916	4:34861766-34861916	ENSG00000238694
chr4	35021293	35021443	4:35021293-35021443	ENSG00000238694
chr4	35124153	35124303	4:35124153-35124303	-
chr4	35250862	35251012	4:35250862-35251012	-
chr4	35538887	35539037	4:35538887-35539037	ENSG00000250416,ENSG00000206665
chr4	35772424	35772574	4:35772424-35772574	ENSG00000250416
chr4	35963973	35964123	4:35963973-35964123	-
chr4	36006373	36006523	4:36006373-36006523	ENSG00000248466
chr4	36054067	36054217	4:36054067-36054217	ENSG00000047365,ENSG00000248466
chr4	36088693	36088843	4:36088693-36088843	ENSG00000248466
chr4	36111333	36111483	4:36111333-36111483	ENSG00000047365,ENSG00000248466,ENSG00000247193,ENSG00000197057,ENSG00000251588
chr4	36128793	36128943	4:36128793-36128943	ENSG00000047365,ENSG00000248466
chr4	36138313	36138463	4:36138313-36138463	ENSG00000047365,ENSG00000248466,ENSG00000247193,ENSG00000197057,ENSG00000251588
chr4	36178087	36178237	4:36178087-36178237	ENSG00000047365,ENSG00000197057
chr4	36178593	36178743	4:36178593-36178743	ENSG00000047365,ENSG00000247193,ENSG00000197057
chr4	36243947	36244097	4:36243947-36244097	ENSG00000047365,ENSG00000247193,ENSG00000197057
chr4	36351213	36351363	4:36351213-36351363	ENSG00000247193,ENSG00000197057,ENSG00000251438
chr4	36399879	36400029	4:36399879-36400029	ENSG00000251438
chr4	36432713	36432863	4:36432713-36432863	ENSG00000283207,ENSG00000251588
chr4	36446393	36446543	4:36446393-36446543	ENSG00000251588
chr4	36554775	36554925	4:36554775-36554925	ENSG00000251588
chr4	36676753	36676903	4:36676753-36676903	ENSG00000248215
chr4	36712113	36712263	4:36712113-36712263	ENSG00000248215,ENSG00000251588
chr4	36717013	36717163	4:36717013-36717163	ENSG00000248215
chr4	36757302	36757452	4:36757302-36757452	-
chr4	36758413	36758563	4:36758413-36758563	ENSG00000248215,ENSG00000251588,ENSG00000247810,ENSG00000264319,ENSG00000174145
chr4	36786613	36786763	4:36786613-36786763	ENSG00000248215,ENSG00000247810
chr4	36823793	36823943	4:36823793-36823943	ENSG00000248215,ENSG00000247810
chr4	36824009	36824159	4:36824009-36824159	-
chr4	36838813	36838963	4:36838813-36838963	ENSG00000248215,ENSG00000247810
chr4	36842013	36842163	4:36842013-36842163	ENSG00000248215,ENSG00000251588,ENSG00000247810
chr4	36921533	36921683	4:36921533-36921683	ENSG00000287416,ENSG00000247810
chr4	36924773	36924923	4:36924773-36924923	ENSG00000248215,ENSG00000251588,ENSG00000287416,ENSG00000247810,ENSG00000264319,ENSG00000174145
chr4	36930873	36931023	4:36930873-36931023	ENSG00000248215,ENSG00000287416,ENSG00000247810,ENSG00000264319,ENSG00000174145
chr4	37008273	37008423	4:37008273-37008423	ENSG00000261761,ENSG00000247810,ENSG00000264319,ENSG00000174145
chr4	37390093	37390243	4:37390093-37390243	ENSG00000264319,ENSG00000174145
chr4	37415999	37416149	4:37415999-37416149	-
chr4	37446173	37446323	4:37446173-37446323	ENSG00000154274,ENSG00000288073
chr4	37447993	37448143	4:37447993-37448143	ENSG00000154274,ENSG00000288073
chr4	37453033	37453183	4:37453033-37453183	ENSG00000154274,ENSG00000288073
chr4	37540593	37540743	4:37540593-37540743	ENSG00000288073
chr4	37549133	37549283	4:37549133-37549283	ENSG00000288073,ENSG00000248936,ENSG00000251588,ENSG00000247810,ENSG00000264319,ENSG00000174145
chr4	37561946	37562096	4:37561946-37562096	ENSG00000288073,ENSG00000248936
chr4	37566893	37567043	4:37566893-37567043	ENSG00000288073,ENSG00000248936
chr4	37601613	37601763	4:37601613-37601763	ENSG00000248936
chr4	37603153	37603303	4:37603153-37603303	ENSG00000248936
chr4	37604613	37604763	4:37604613-37604763	ENSG00000248936
chr4	37623293	37623443	4:37623293-37623443	-
chr4	37629094	37629244	4:37629094-37629244	ENSG00000248936
chr4	37645093	37645243	4:37645093-37645243	ENSG00000248936
chr4	37648233	37648383	4:37648233-37648383	ENSG00000288073,ENSG00000248936,ENSG00000207075,ENSG00000249649,ENSG00000248215,ENSG00000264319,ENSG00000174145
chr4	37661873	37662023	4:37661873-37662023	ENSG00000181826
chr4	37662879	37663029	4:37662879-37663029	ENSG00000181826
chr4	37666793	37666943	4:37666793-37666943	ENSG00000248936,ENSG00000181826
chr4	37685193	37685343	4:37685193-37685343	ENSG00000181826,ENSG00000207075
chr4	37686553	37686703	4:37686553-37686703	ENSG00000288073,ENSG00000248936,ENSG00000181826,ENSG00000207075,ENSG00000169299,ENSG00000251332,ENSG00000249649,ENSG00000247810,ENSG00000264319,ENSG00000174145
chr4	37689507	37689657	4:37689507-37689657	ENSG00000181826
chr4	37693553	37693703	4:37693553-37693703	ENSG00000248936,ENSG00000181826,ENSG00000207075
chr4	37715993	37716143	4:37715993-37716143	ENSG00000248936,ENSG00000207075
chr4	37717673	37717823	4:37717673-37717823	ENSG00000288073,ENSG00000248936,ENSG00000207075,ENSG00000264319,ENSG00000174145
chr4	37726773	37726923	4:37726773-37726923	ENSG00000288073,ENSG00000248936,ENSG00000207075,ENSG00000264319,ENSG00000174145
chr4	37737620	37737770	4:37737620-37737770	-
chr4	37758273	37758423	4:37758273-37758423	ENSG00000248936
chr4	37761023	37761173	4:37761023-37761173	-
chr4	37767673	37767823	4:37767673-37767823	-
chr4	37770153	37770303	4:37770153-37770303	-
chr4	37802193	37802343	4:37802193-37802343	-
chr4	37812833	37812983	4:37812833-37812983	ENSG00000239532,ENSG00000169299,ENSG00000249649
chr4	37826513	37826663	4:37826513-37826663	ENSG00000239532,ENSG00000169299,ENSG00000249649
chr4	37827453	37827603	4:37827453-37827603	ENSG00000239532,ENSG00000169299
chr4	37837593	37837743	4:37837593-37837743	ENSG00000169299
chr4	37873514	37873664	4:37873514-37873664	ENSG00000279386,ENSG00000249863,ENSG00000251332
chr4	37908874	37909024	4:37908874-37909024	ENSG00000065882,ENSG00000250254,ENSG00000251332,ENSG00000249649
chr4	37922474	37922624	4:37922474-37922624	ENSG00000250254,ENSG00000251332,ENSG00000249649
chr4	37928974	37929124	4:37928974-37929124	ENSG00000250254
chr4	37932054	37932204	4:37932054-37932204	ENSG00000250254,ENSG00000251332,ENSG00000249649
chr4	37953714	37953864	4:37953714-37953864	ENSG00000250254,ENSG00000251332,ENSG00000249649
chr4	37954117	37954267	4:37954117-37954267	ENSG00000250254
chr4	37977194	37977344	4:37977194-37977344	ENSG00000250254,ENSG00000251332,ENSG00000249649
chr4	37977894	37978044	4:37977894-37978044	ENSG00000250254,ENSG00000251332,ENSG00000249649
chr4	37982447	37982597	4:37982447-37982597	ENSG00000251332,ENSG00000249649
chr4	38030114	38030264	4:38030114-38030264	ENSG00000065882,ENSG00000251332,ENSG00000249649
chr4	38035094	38035244	4:38035094-38035244	-
chr4	38035394	38035544	4:38035394-38035544	ENSG00000249649
chr4	38046874	38047024	4:38046874-38047024	-
chr4	38047134	38047284	4:38047134-38047284	-
chr4	38079154	38079304	4:38079154-38079304	-
chr4	38082774	38082924	4:38082774-38082924	-
chr4	38085094	38085244	4:38085094-38085244	-
chr4	38085514	38085664	4:38085514-38085664	-
chr4	38100074	38100224	4:38100074-38100224	ENSG00000065882
chr4	38106434	38106584	4:38106434-38106584	ENSG00000065882
chr4	38119814	38119964	4:38119814-38119964	ENSG00000065882
chr4	38120194	38120344	4:38120194-38120344	ENSG00000065882
chr4	38125914	38126064	4:38125914-38126064	ENSG00000065882
chr4	38129014	38129164	4:38129014-38129164	ENSG00000065882
chr4	38131611	38131761	4:38131611-38131761	-
chr4	38132374	38132524	4:38132374-38132524	ENSG00000065882,ENSG00000287659,ENSG00000249667
chr4	38142274	38142424	4:38142274-38142424	-
chr4	38145834	38145984	4:38145834-38145984	-
chr4	38160514	38160664	4:38160514-38160664	ENSG00000287659,ENSG00000249667
chr4	38161014	38161164	4:38161014-38161164	ENSG00000287659
chr4	38162394	38162544	4:38162394-38162544	-
chr4	38163712	38163862	4:38163712-38163862	-
chr4	38189614	38189764	4:38189614-38189764	ENSG00000287659,ENSG00000249667
chr4	38190954	38191104	4:38190954-38191104	ENSG00000287659,ENSG00000251642,ENSG00000249667,ENSG00000251635
chr4	38193682	38193832	4:38193682-38193832	-
chr4	38211614	38211764	4:38211614-38211764	-
chr4	38237254	38237404	4:38237254-38237404	-
chr4	38290474	38290624	4:38290474-38290624	ENSG00000287659,ENSG00000251642
chr4	38309044	38309194	4:38309044-38309194	ENSG00000287659
chr4	38318894	38319044	4:38318894-38319044	ENSG00000287659,ENSG00000251642,ENSG00000248227,ENSG00000249534,ENSG00000249667,ENSG00000251635,ENSG00000231160,ENSG00000271958,ENSG00000109787
chr4	38319914	38320064	4:38319914-38320064	ENSG00000287659,ENSG00000249667
chr4	38322834	38322984	4:38322834-38322984	ENSG00000287659,ENSG00000248227,ENSG00000249667,ENSG00000251635
chr4	38323194	38323344	4:38323194-38323344	-
chr4	38366574	38366724	4:38366574-38366724	ENSG00000248227
chr4	38385134	38385284	4:38385134-38385284	ENSG00000280015
chr4	38387534	38387684	4:38387534-38387684	ENSG00000248227,ENSG00000280015,ENSG00000249667
chr4	38449576	38449726	4:38449576-38449726	-
chr4	38490374	38490524	4:38490374-38490524	ENSG00000249534,ENSG00000249667
chr4	38531234	38531384	4:38531234-38531384	ENSG00000249534,ENSG00000249667
chr4	38574674	38574824	4:38574674-38574824	ENSG00000249667,ENSG00000251635
chr4	38583214	38583364	4:38583214-38583364	ENSG00000251635
chr4	38601354	38601504	4:38601354-38601504	ENSG00000249534,ENSG00000249667,ENSG00000251635,ENSG00000271958
chr4	38621114	38621264	4:38621114-38621264	ENSG00000271958
chr4	38664034	38664184	4:38664034-38664184	ENSG00000231160,ENSG00000109787
chr4	38667254	38667404	4:38667254-38667404	ENSG00000287659,ENSG00000249534,ENSG00000249667,ENSG00000251635,ENSG00000231160,ENSG00000271958,ENSG00000109787
chr4	38675654	38675804	4:38675654-38675804	-
chr4	38678214	38678364	4:38678214-38678364	ENSG00000287659,ENSG00000248227,ENSG00000249534,ENSG00000249667,ENSG00000251635,ENSG00000231160,ENSG00000271958,ENSG00000109787
chr4	38681774	38681924	4:38681774-38681924	ENSG00000249667
chr4	38687594	38687744	4:38687594-38687744	-
chr4	38689114	38689264	4:38689114-38689264	-
chr4	38691714	38691864	4:38691714-38691864	-
chr4	38717714	38717864	4:38717714-38717864	-
chr4	38731074	38731224	4:38731074-38731224	ENSG00000287659,ENSG00000249667,ENSG00000174123
chr4	38752416	38752566	4:38752416-38752566	ENSG00000222230
chr4	38753174	38753324	4:38753174-38753324	ENSG00000287659,ENSG00000249667,ENSG00000222230,ENSG00000174123,ENSG00000174125,ENSG00000174130
chr4	38757914	38758064	4:38757914-38758064	-
chr4	38759514	38759664	4:38759514-38759664	ENSG00000222230,ENSG00000174123,ENSG00000174125,ENSG00000174130
chr4	38765514	38765664	4:38765514-38765664	ENSG00000174123,ENSG00000174125
chr4	38769054	38769204	4:38769054-38769204	ENSG00000174123,ENSG00000174125
chr4	38801114	38801264	4:38801114-38801264	ENSG00000174125
chr4	38804774	38804924	4:38804774-38804924	ENSG00000174125
chr4	38831776	38831926	4:38831776-38831926	ENSG00000174130
chr4	38837954	38838104	4:38837954-38838104	-
chr4	38857754	38857904	4:38857754-38857904	ENSG00000174123,ENSG00000174125,ENSG00000174130,ENSG00000197712,ENSG00000207944
chr4	38867594	38867744	4:38867594-38867744	ENSG00000174130,ENSG00000197712,ENSG00000207944
chr4	38868594	38868744	4:38868594-38868744	ENSG00000197712,ENSG00000207944
chr4	38871701	38871851	4:38871701-38871851	ENSG00000197712,ENSG00000207944
chr4	38872768	38872918	4:38872768-38872918	ENSG00000197712,ENSG00000207944
chr4	38889254	38889404	4:38889254-38889404	-
chr4	38890394	38890544	4:38890394-38890544	-
chr4	38941994	38942144	4:38941994-38942144	ENSG00000197712
chr4	38943474	38943624	4:38943474-38943624	ENSG00000197712,ENSG00000109790
chr4	38944574	38944724	4:38944574-38944724	ENSG00000197712
chr4	38948654	38948804	4:38948654-38948804	ENSG00000197712,ENSG00000109790,ENSG00000249685
chr4	38950294	38950444	4:38950294-38950444	-
chr4	38967394	38967544	4:38967394-38967544	ENSG00000121895,ENSG00000109790,ENSG00000249685,ENSG00000206675
chr4	38981335	38981485	4:38981335-38981485	ENSG00000109790
chr4	38982495	38982645	4:38982495-38982645	-
chr4	38983855	38984005	4:38983855-38984005	ENSG00000109790
chr4	38984475	38984625	4:38984475-38984625	ENSG00000109790
chr4	38989615	38989765	4:38989615-38989765	-
chr4	39032355	39032505	4:39032355-39032505	ENSG00000121895,ENSG00000109790
chr4	39036235	39036385	4:39036235-39036385	ENSG00000121895,ENSG00000109790
chr4	39044475	39044625	4:39044475-39044625	ENSG00000121895,ENSG00000109790
chr4	39083315	39083465	4:39083315-39083465	ENSG00000109790
chr4	39086015	39086165	4:39086015-39086165	-
chr4	39135395	39135545	4:39135395-39135545	ENSG00000249685
chr4	39151255	39151405	4:39151255-39151405	-
chr4	39151546	39151696	4:39151546-39151696	-
chr4	39182275	39182425	4:39182275-39182425	ENSG00000109790,ENSG00000249207,ENSG00000249685,ENSG00000157796,ENSG00000206675,ENSG00000222592
chr4	39182757	39182907	4:39182757-39182907	-
chr4	39228054	39228204	4:39228054-39228204	-
chr4	39319755	39319905	4:39319755-39319905	ENSG00000035928,ENSG00000206675
chr4	39366295	39366445	4:39366295-39366445	ENSG00000035928,ENSG00000206675,ENSG00000222592
chr4	39406975	39407125	4:39406975-39407125	ENSG00000206675,ENSG00000222592,ENSG00000134962,ENSG00000264621,ENSG00000238797
chr4	39427815	39427965	4:39427815-39427965	ENSG00000222592,ENSG00000238797
chr4	39447135	39447285	4:39447135-39447285	ENSG00000238797
chr4	39458495	39458645	4:39458495-39458645	ENSG00000163682,ENSG00000121897
chr4	39458915	39459065	4:39458915-39459065	ENSG00000206675,ENSG00000238797,ENSG00000163682,ENSG00000121897,ENSG00000224097
chr4	39465155	39465305	4:39465155-39465305	ENSG00000163682,ENSG00000121897,ENSG00000224097
chr4	39469455	39469605	4:39469455-39469605	ENSG00000121897,ENSG00000224097
chr4	39502195	39502345	4:39502195-39502345	ENSG00000224097
chr4	39527515	39527665	4:39527515-39527665	ENSG00000224097,ENSG00000109814,ENSG00000249348,ENSG00000287262,ENSG00000163683,ENSG00000255458,ENSG00000180610
chr4	39528055	39528205	4:39528055-39528205	ENSG00000109814,ENSG00000249348
chr4	39540326	39540476	4:39540326-39540476	ENSG00000287262
chr4	39566315	39566465	4:39566315-39566465	ENSG00000224097,ENSG00000287262
chr4	39587995	39588145	4:39587995-39588145	ENSG00000163683
chr4	39614895	39615045	4:39614895-39615045	ENSG00000224097,ENSG00000286349,ENSG00000252796
chr4	39621715	39621865	4:39621715-39621865	ENSG00000224097,ENSG00000163683,ENSG00000286349,ENSG00000252796,ENSG00000255458
chr4	39622595	39622745	4:39622595-39622745	ENSG00000224097,ENSG00000163683,ENSG00000286349,ENSG00000252796,ENSG00000255458
chr4	39638955	39639105	4:39638955-39639105	ENSG00000224097,ENSG00000109814,ENSG00000249348,ENSG00000287262,ENSG00000163683,ENSG00000286349,ENSG00000252796,ENSG00000255458,ENSG00000078140,ENSG00000243260
chr4	39664915	39665065	4:39664915-39665065	-
chr4	39695815	39695965	4:39695815-39695965	ENSG00000078140,ENSG00000243260,ENSG00000180610,ENSG00000121892
chr4	39697975	39698125	4:39697975-39698125	ENSG00000078140,ENSG00000243260,ENSG00000180610,ENSG00000121892
chr4	39706415	39706565	4:39706415-39706565	ENSG00000078140,ENSG00000252975,ENSG00000249019,ENSG00000243260,ENSG00000180610
chr4	39713855	39714005	4:39713855-39714005	ENSG00000252975,ENSG00000249019,ENSG00000243260,ENSG00000180610
chr4	39729715	39729865	4:39729715-39729865	ENSG00000252975,ENSG00000249019,ENSG00000243260,ENSG00000180610
chr4	39732855	39733005	4:39732855-39733005	ENSG00000224097,ENSG00000078140,ENSG00000252975,ENSG00000249019,ENSG00000243260,ENSG00000180610,ENSG00000271278,ENSG00000252970,ENSG00000249064
chr4	39814955	39815105	4:39814955-39815105	ENSG00000180610
chr4	39823235	39823385	4:39823235-39823385	ENSG00000243260,ENSG00000180610
chr4	39825815	39825965	4:39825815-39825965	ENSG00000243260,ENSG00000180610
chr4	39873971	39874121	4:39873971-39874121	ENSG00000121892
chr4	39933892	39934042	4:39933892-39934042	ENSG00000121892,ENSG00000271278,ENSG00000252970
chr4	39975655	39975805	4:39975655-39975805	ENSG00000078140,ENSG00000121892,ENSG00000250568,ENSG00000231707
chr4	39976515	39976665	4:39976515-39976665	ENSG00000121892,ENSG00000250568,ENSG00000231707
chr4	39977615	39977765	4:39977615-39977765	ENSG00000078140,ENSG00000121892,ENSG00000271278,ENSG00000250568,ENSG00000231707
chr4	39977895	39978045	4:39977895-39978045	ENSG00000078140,ENSG00000121892,ENSG00000271278,ENSG00000252970,ENSG00000250568,ENSG00000231707
chr4	40004115	40004265	4:40004115-40004265	ENSG00000249064
chr4	40046415	40046565	4:40046415-40046565	ENSG00000249064,ENSG00000205794,ENSG00000200455
chr4	40055895	40056045	4:40055895-40056045	ENSG00000249064,ENSG00000205794,ENSG00000078177,ENSG00000200455,ENSG00000201863,ENSG00000248977,ENSG00000249241
chr4	40056255	40056405	4:40056255-40056405	ENSG00000249064,ENSG00000205794,ENSG00000078177,ENSG00000200455,ENSG00000201863,ENSG00000248977
chr4	40056815	40056965	4:40056815-40056965	ENSG00000249064,ENSG00000205794,ENSG00000078177,ENSG00000200455,ENSG00000201863
chr4	40057275	40057425	4:40057275-40057425	ENSG00000205794,ENSG00000078177,ENSG00000200455,ENSG00000201863
chr4	40057935	40058085	4:40057935-40058085	ENSG00000121892,ENSG00000249064,ENSG00000205794,ENSG00000078177,ENSG00000200455,ENSG00000201863,ENSG00000248977,ENSG00000249241
chr4	40099096	40099246	4:40099096-40099246	ENSG00000200455,ENSG00000201863
chr4	40121635	40121785	4:40121635-40121785	ENSG00000249064,ENSG00000200455,ENSG00000201863,ENSG00000248977
chr4	40149995	40150145	4:40149995-40150145	ENSG00000248977,ENSG00000260296
chr4	40178815	40178965	4:40178815-40178965	ENSG00000248977,ENSG00000260296,ENSG00000168421
chr4	40180435	40180585	4:40180435-40180585	ENSG00000200455,ENSG00000201863,ENSG00000248977,ENSG00000260296,ENSG00000286089,ENSG00000168421,ENSG00000249241
chr4	40184015	40184165	4:40184015-40184165	ENSG00000200455,ENSG00000201863,ENSG00000248977,ENSG00000260296,ENSG00000286089,ENSG00000168421,ENSG00000249241
chr4	40186155	40186305	4:40186155-40186305	ENSG00000248977,ENSG00000260296,ENSG00000286089,ENSG00000168421
chr4	40191449	40191599	4:40191449-40191599	ENSG00000168421
chr4	40200246	40200396	4:40200246-40200396	ENSG00000168421
chr4	40224095	40224245	4:40224095-40224245	-
chr4	40227395	40227545	4:40227395-40227545	-
chr4	40230636	40230786	4:40230636-40230786	-
chr4	40242955	40243105	4:40242955-40243105	-
chr4	40251575	40251725	4:40251575-40251725	-
chr4	40255235	40255385	4:40255235-40255385	ENSG00000250338
chr4	40255735	40255885	4:40255735-40255885	ENSG00000249064,ENSG00000200455,ENSG00000201863,ENSG00000248977,ENSG00000260296,ENSG00000168421,ENSG00000250338,ENSG00000249241,ENSG00000248780
chr4	40264635	40264785	4:40264635-40264785	ENSG00000250338
chr4	40265295	40265445	4:40265295-40265445	ENSG00000250338
chr4	40290975	40291125	4:40290975-40291125	-
chr4	40292495	40292645	4:40292495-40292645	-
chr4	40297318	40297468	4:40297318-40297468	-
chr4	40309318	40309468	4:40309318-40309468	-
chr4	40315058	40315208	4:40315058-40315208	-
chr4	40316378	40316528	4:40316378-40316528	-
chr4	40316898	40317048	4:40316898-40317048	-
chr4	40321718	40321868	4:40321718-40321868	ENSG00000248977,ENSG00000249241
chr4	40325498	40325648	4:40325498-40325648	ENSG00000248977,ENSG00000249241,ENSG00000174343
chr4	40334118	40334268	4:40334118-40334268	ENSG00000248977,ENSG00000249241,ENSG00000174343
chr4	40335578	40335728	4:40335578-40335728	ENSG00000174343
chr4	40367570	40367720	4:40367570-40367720	ENSG00000239010
chr4	40370061	40370211	4:40370061-40370211	ENSG00000239010
chr4	40395998	40396148	4:40395998-40396148	ENSG00000239010
chr4	40423838	40423988	4:40423838-40423988	ENSG00000250893
chr4	40486658	40486808	4:40486658-40486808	ENSG00000242197,ENSG00000263642
chr4	40491918	40492068	4:40491918-40492068	ENSG00000242197,ENSG00000263642
chr4	40524798	40524948	4:40524798-40524948	ENSG00000163694,ENSG00000263642
chr4	40526058	40526208	4:40526058-40526208	ENSG00000163694,ENSG00000263642
chr4	40548278	40548428	4:40548278-40548428	-
chr4	40577078	40577228	4:40577078-40577228	-
chr4	40577250	40577400	4:40577250-40577400	-
chr4	40587838	40587988	4:40587838-40587988	-
chr4	40613536	40613686	4:40613536-40613686	-
chr4	40621798	40621948	4:40621798-40621948	ENSG00000163694,ENSG00000263642,ENSG00000287182,ENSG00000248780,ENSG00000207195
chr4	40663358	40663508	4:40663358-40663508	-
chr4	40667955	40668105	4:40667955-40668105	-
chr4	40673058	40673208	4:40673058-40673208	ENSG00000263642,ENSG00000287182,ENSG00000248780,ENSG00000207195
chr4	40683918	40684068	4:40683918-40684068	-
chr4	40685418	40685568	4:40685418-40685568	-
chr4	40699778	40699928	4:40699778-40699928	-
chr4	40710638	40710788	4:40710638-40710788	-
chr4	40710918	40711068	4:40710918-40711068	-
chr4	40719138	40719288	4:40719138-40719288	-
chr4	40737038	40737188	4:40737038-40737188	ENSG00000287182,ENSG00000179299
chr4	40763458	40763608	4:40763458-40763608	ENSG00000287182,ENSG00000179299,ENSG00000248780,ENSG00000207195
chr4	40769398	40769548	4:40769398-40769548	ENSG00000287182,ENSG00000179299,ENSG00000248780
chr4	40812638	40812788	4:40812638-40812788	ENSG00000248780,ENSG00000250906,ENSG00000207195
chr4	40841158	40841308	4:40841158-40841308	ENSG00000248780,ENSG00000250906,ENSG00000207195
chr4	40849118	40849268	4:40849118-40849268	ENSG00000207195
chr4	40857158	40857308	4:40857158-40857308	-
chr4	40887878	40888028	4:40887878-40888028	ENSG00000287182,ENSG00000248780,ENSG00000163697,ENSG00000250906,ENSG00000207195
chr4	40909512	40909662	4:40909512-40909662	-
chr4	40910775	40910925	4:40910775-40910925	-
chr4	40915778	40915928	4:40915778-40915928	-
chr4	40916318	40916468	4:40916318-40916468	ENSG00000248780,ENSG00000207195
chr4	40918478	40918628	4:40918478-40918628	ENSG00000207195
chr4	40927758	40927908	4:40927758-40927908	-
chr4	40933798	40933948	4:40933798-40933948	ENSG00000163697
chr4	40939958	40940108	4:40939958-40940108	-
chr4	40940438	40940588	4:40940438-40940588	ENSG00000163697,ENSG00000207195,ENSG00000239627
chr4	40976378	40976528	4:40976378-40976528	-
chr4	40990598	40990748	4:40990598-40990748	ENSG00000248780,ENSG00000163697,ENSG00000207195,ENSG00000201736,ENSG00000199790,ENSG00000207198,ENSG00000239627,ENSG00000287762
chr4	40993112	40993262	4:40993112-40993262	ENSG00000201736
chr4	40995998	40996148	4:40995998-40996148	ENSG00000201736
chr4	41009558	41009708	4:41009558-41009708	ENSG00000163697
chr4	41057618	41057768	4:41057618-41057768	ENSG00000199790
chr4	41060577	41060727	4:41060577-41060727	ENSG00000199790
chr4	41060778	41060928	4:41060778-41060928	ENSG00000199790
chr4	41067498	41067648	4:41067498-41067648	ENSG00000199790
chr4	41096158	41096308	4:41096158-41096308	ENSG00000199790,ENSG00000207198
chr4	41120338	41120488	4:41120338-41120488	ENSG00000199790,ENSG00000207198
chr4	41120678	41120828	4:41120678-41120828	ENSG00000199790,ENSG00000207198
chr4	41120878	41121028	4:41120878-41121028	ENSG00000199790,ENSG00000207198
chr4	41141998	41142148	4:41141998-41142148	ENSG00000199790,ENSG00000207198
chr4	41143058	41143208	4:41143058-41143208	-
chr4	41143418	41143568	4:41143418-41143568	ENSG00000199790,ENSG00000207198,ENSG00000207481,ENSG00000239627,ENSG00000287762
chr4	41143838	41143988	4:41143838-41143988	-
chr4	41144953	41145103	4:41144953-41145103	-
chr4	41145618	41145768	4:41145618-41145768	-
chr4	41155578	41155728	4:41155578-41155728	-
chr4	41160178	41160328	4:41160178-41160328	ENSG00000199790,ENSG00000207198,ENSG00000239627,ENSG00000249887
chr4	41160598	41160748	4:41160598-41160748	-
chr4	41160978	41161128	4:41160978-41161128	-
chr4	41174598	41174748	4:41174598-41174748	-
chr4	41176498	41176648	4:41176498-41176648	-
chr4	41177218	41177368	4:41177218-41177368	-
chr4	41178698	41178848	4:41178698-41178848	ENSG00000163697,ENSG00000199790,ENSG00000207481,ENSG00000287762
chr4	41204718	41204868	4:41204718-41204868	ENSG00000163697
chr4	41207676	41207826	4:41207676-41207826	ENSG00000163697
chr4	41208553	41208703	4:41208553-41208703	ENSG00000163697
chr4	41212737	41212887	4:41212737-41212887	ENSG00000163697
chr4	41214498	41214648	4:41214498-41214648	ENSG00000163697
chr4	41256278	41256428	4:41256278-41256428	ENSG00000251173,ENSG00000154277
chr4	41256758	41256908	4:41256758-41256908	ENSG00000251173,ENSG00000154277,ENSG00000207481
chr4	41257338	41257488	4:41257338-41257488	ENSG00000251173,ENSG00000154277
chr4	41258898	41259048	4:41258898-41259048	ENSG00000251173,ENSG00000154277
chr4	41268138	41268288	4:41268138-41268288	ENSG00000251173,ENSG00000154277,ENSG00000207481
chr4	41281162	41281312	4:41281162-41281312	ENSG00000207481,ENSG00000239627,ENSG00000287762,ENSG00000245870
chr4	41285618	41285768	4:41285618-41285768	ENSG00000207481
chr4	41361105	41361255	4:41361105-41361255	ENSG00000064042,ENSG00000239627
chr4	41418598	41418748	4:41418598-41418748	ENSG00000064042,ENSG00000239627
chr4	41432958	41433108	4:41432958-41433108	ENSG00000239627
chr4	41475373	41475523	4:41475373-41475523	-
chr4	41475523	41475673	4:41475523-41475673	-
chr4	41525238	41525388	4:41525238-41525388	ENSG00000207481,ENSG00000064042,ENSG00000239627,ENSG00000287762
chr4	41533018	41533168	4:41533018-41533168	ENSG00000064042,ENSG00000239627,ENSG00000287762
chr4	41573537	41573687	4:41573537-41573687	ENSG00000287762
chr4	41644438	41644588	4:41644438-41644588	ENSG00000207481,ENSG00000287762
chr4	41661578	41661728	4:41661578-41661728	ENSG00000207481
chr4	41678218	41678368	4:41678218-41678368	-
chr4	41693018	41693168	4:41693018-41693168	ENSG00000064042,ENSG00000249216,ENSG00000245870
chr4	41693738	41693888	4:41693738-41693888	ENSG00000064042,ENSG00000249216,ENSG00000245870
chr4	41696258	41696408	4:41696258-41696408	ENSG00000064042,ENSG00000287762,ENSG00000249216,ENSG00000109132,ENSG00000250467,ENSG00000249122,ENSG00000200338,ENSG00000249745,ENSG00000245870,ENSG00000249887
chr4	41709978	41710128	4:41709978-41710128	ENSG00000207481,ENSG00000064042,ENSG00000239627,ENSG00000287762,ENSG00000249216,ENSG00000249081,ENSG00000109132,ENSG00000250467,ENSG00000249122,ENSG00000200338,ENSG00000249745,ENSG00000245870,ENSG00000249771,ENSG00000249887,ENSG00000188848,ENSG00000285454
chr4	41719038	41719188	4:41719038-41719188	ENSG00000249081,ENSG00000109132,ENSG00000250467,ENSG00000249122,ENSG00000200338,ENSG00000249745
chr4	41728618	41728768	4:41728618-41728768	ENSG00000249081,ENSG00000109132,ENSG00000250467,ENSG00000249122,ENSG00000200338,ENSG00000249745
chr4	41814678	41814828	4:41814678-41814828	ENSG00000200338,ENSG00000249745
chr4	41888218	41888368	4:41888218-41888368	ENSG00000245870,ENSG00000249771
chr4	41935038	41935188	4:41935038-41935188	ENSG00000249771,ENSG00000249887,ENSG00000109133
chr4	41939124	41939274	4:41939124-41939274	ENSG00000249771,ENSG00000249887,ENSG00000109133
chr4	41977818	41977968	4:41977818-41977968	ENSG00000249887,ENSG00000182308,ENSG00000272862
chr4	41990398	41990548	4:41990398-41990548	ENSG00000249771,ENSG00000249887,ENSG00000109133,ENSG00000182308,ENSG00000272862,ENSG00000014824,ENSG00000249212,ENSG00000188848,ENSG00000285454
chr4	41992008	41992158	4:41992008-41992158	ENSG00000272862,ENSG00000014824
chr4	42018538	42018688	4:42018538-42018688	ENSG00000249212
chr4	42048538	42048688	4:42048538-42048688	ENSG00000249887,ENSG00000014824,ENSG00000249212,ENSG00000188848,ENSG00000285454
chr4	42101678	42101828	4:42101678-42101828	ENSG00000188848,ENSG00000285454
chr4	42104678	42104828	4:42104678-42104828	ENSG00000188848,ENSG00000285454
chr4	42142708	42142858	4:42142708-42142858	ENSG00000188848,ENSG00000285454
chr4	42282098	42282248	4:42282098-42282248	ENSG00000188848,ENSG00000285454,ENSG00000240167,ENSG00000251517,ENSG00000252595,ENSG00000215203
chr4	42282553	42282703	4:42282553-42282703	-
chr4	42329678	42329828	4:42329678-42329828	-
chr4	42332198	42332348	4:42332198-42332348	ENSG00000250781,ENSG00000178343,ENSG00000240167,ENSG00000251517,ENSG00000252595,ENSG00000215203
chr4	42340018	42340168	4:42340018-42340168	-
chr4	42340218	42340368	4:42340218-42340368	-
chr4	42341653	42341803	4:42341653-42341803	-
chr4	42371578	42371728	4:42371578-42371728	ENSG00000250781,ENSG00000178343,ENSG00000240167
chr4	42392083	42392233	4:42392083-42392233	ENSG00000250781,ENSG00000178343
chr4	42411878	42412028	4:42411878-42412028	ENSG00000250781,ENSG00000178343,ENSG00000124406,ENSG00000240167
chr4	42412358	42412508	4:42412358-42412508	ENSG00000250781,ENSG00000178343,ENSG00000124406,ENSG00000240167
chr4	42483598	42483748	4:42483598-42483748	ENSG00000124406,ENSG00000240167
chr4	42519958	42520108	4:42519958-42520108	ENSG00000240167
chr4	42555933	42556083	4:42555933-42556083	ENSG00000124406,ENSG00000248283
chr4	42568738	42568888	4:42568738-42568888	ENSG00000248283,ENSG00000251517,ENSG00000252595,ENSG00000215203
chr4	42598586	42598736	4:42598586-42598736	ENSG00000251517
chr4	42654678	42654828	4:42654678-42654828	ENSG00000124406,ENSG00000260519,ENSG00000251517
chr4	42657118	42657268	4:42657118-42657268	ENSG00000124406,ENSG00000260519,ENSG00000251517
chr4	42657458	42657608	4:42657458-42657608	ENSG00000124406,ENSG00000260519,ENSG00000251517
chr4	42673258	42673408	4:42673258-42673408	ENSG00000251517
chr4	42865698	42865848	4:42865698-42865848	ENSG00000251517,ENSG00000252595,ENSG00000215203
chr4	42915578	42915728	4:42915578-42915728	ENSG00000252595,ENSG00000215203
chr4	42995458	42995608	4:42995458-42995608	ENSG00000252595,ENSG00000215203
chr4	43089898	43090048	4:43089898-43090048	-
chr4	43132138	43132288	4:43132138-43132288	ENSG00000248939
chr4	43223918	43224068	4:43223918-43224068	-
chr4	43224738	43224888	4:43224738-43224888	-
chr4	43242738	43242888	4:43242738-43242888	ENSG00000251501
chr4	43252058	43252208	4:43252058-43252208	ENSG00000252595,ENSG00000215203,ENSG00000277096,ENSG00000251501,ENSG00000239464,ENSG00000286891,ENSG00000124399,ENSG00000251159,ENSG00000248744,ENSG00000200720
chr4	43277098	43277248	4:43277098-43277248	ENSG00000239464
chr4	43330438	43330588	4:43330438-43330588	ENSG00000252595,ENSG00000215203,ENSG00000250657,ENSG00000277096,ENSG00000251501,ENSG00000239464,ENSG00000286891,ENSG00000239679,ENSG00000124399,ENSG00000251159,ENSG00000275959,ENSG00000248744
chr4	43331798	43331948	4:43331798-43331948	ENSG00000250657,ENSG00000277096,ENSG00000251501,ENSG00000239464,ENSG00000124399,ENSG00000251159,ENSG00000275959,ENSG00000248744
chr4	43339558	43339708	4:43339558-43339708	ENSG00000250657,ENSG00000277096,ENSG00000251501,ENSG00000239464
chr4	43352498	43352648	4:43352498-43352648	ENSG00000250657,ENSG00000277096,ENSG00000251501,ENSG00000239464
chr4	43352838	43352988	4:43352838-43352988	ENSG00000277096
chr4	43395098	43395248	4:43395098-43395248	ENSG00000277096,ENSG00000213851,ENSG00000251501,ENSG00000239464
chr4	43411345	43411495	4:43411345-43411495	ENSG00000277096,ENSG00000213851
chr4	43456538	43456688	4:43456538-43456688	ENSG00000277096,ENSG00000248143,ENSG00000251501,ENSG00000239464,ENSG00000286891
chr4	43458066	43458216	4:43458066-43458216	-
chr4	43496338	43496488	4:43496338-43496488	ENSG00000248143,ENSG00000251501
chr4	43690222	43690372	4:43690222-43690372	ENSG00000251501,ENSG00000239464,ENSG00000286891
chr4	43718438	43718588	4:43718438-43718588	ENSG00000251501,ENSG00000239464,ENSG00000286891
chr4	43776518	43776668	4:43776518-43776668	ENSG00000286891
chr4	43816278	43816428	4:43816278-43816428	ENSG00000286891,ENSG00000239679,ENSG00000124399
chr4	43831118	43831268	4:43831118-43831268	ENSG00000251501,ENSG00000286891,ENSG00000239679,ENSG00000124399,ENSG00000250863,ENSG00000251350
chr4	43843623	43843773	4:43843623-43843773	ENSG00000286891,ENSG00000239679,ENSG00000124399
chr4	43987452	43987602	4:43987452-43987602	ENSG00000124399,ENSG00000250863,ENSG00000251350
chr4	44056630	44056780	4:44056630-44056780	ENSG00000250863,ENSG00000251350
chr4	44119098	44119248	4:44119098-44119248	ENSG00000286891,ENSG00000239679,ENSG00000124399,ENSG00000250863,ENSG00000251350,ENSG00000251159,ENSG00000275959,ENSG00000248744
chr4	44119398	44119548	4:44119398-44119548	ENSG00000251501,ENSG00000286891,ENSG00000239679,ENSG00000124399,ENSG00000250863,ENSG00000251350,ENSG00000251159,ENSG00000275959,ENSG00000248744
chr4	44121298	44121448	4:44121298-44121448	ENSG00000251501,ENSG00000239679,ENSG00000124399,ENSG00000250863,ENSG00000251350,ENSG00000251159,ENSG00000275959,ENSG00000248744,ENSG00000224560,ENSG00000200720
chr4	44146018	44146168	4:44146018-44146168	ENSG00000251501,ENSG00000239464,ENSG00000286891,ENSG00000239679,ENSG00000124399,ENSG00000250863,ENSG00000251350,ENSG00000251159,ENSG00000275959,ENSG00000248744
chr4	44158098	44158248	4:44158098-44158248	ENSG00000251501,ENSG00000286891,ENSG00000124399,ENSG00000250863,ENSG00000251350,ENSG00000251159,ENSG00000275959,ENSG00000248744
chr4	44163018	44163168	4:44163018-44163168	ENSG00000251501,ENSG00000124399,ENSG00000250863,ENSG00000251350,ENSG00000251159,ENSG00000275959
chr4	44194511	44194661	4:44194511-44194661	-
chr4	44218858	44219008	4:44218858-44219008	ENSG00000250863,ENSG00000251350
chr4	44257658	44257808	4:44257658-44257808	ENSG00000251159
chr4	44326835	44326985	4:44326835-44326985	-
chr4	44425738	44425888	4:44425738-44425888	ENSG00000251159
chr4	44447394	44447544	4:44447394-44447544	ENSG00000183783
chr4	44447558	44447708	4:44447558-44447708	ENSG00000183783
chr4	44448138	44448288	4:44448138-44448288	ENSG00000183783
chr4	44448858	44449008	4:44448858-44449008	ENSG00000183783,ENSG00000251159,ENSG00000275959,ENSG00000224560
chr4	44449338	44449488	4:44449338-44449488	ENSG00000183783
chr4	44494087	44494237	4:44494087-44494237	ENSG00000251159
chr4	44629396	44629546	4:44629396-44629546	ENSG00000177752
chr4	44653248	44653398	4:44653248-44653398	ENSG00000177752
chr4	44678318	44678468	4:44678318-44678468	ENSG00000177752,ENSG00000151806,ENSG00000163281,ENSG00000273369,ENSG00000272936
chr4	44726498	44726648	4:44726498-44726648	ENSG00000177752,ENSG00000151806,ENSG00000163281,ENSG00000273369,ENSG00000272936,ENSG00000249729,ENSG00000248744
chr4	44760277	44760427	4:44760277-44760427	ENSG00000249729,ENSG00000275959
chr4	44861913	44862063	4:44861913-44862063	ENSG00000249729,ENSG00000248987,ENSG00000275959,ENSG00000248744
chr4	44927498	44927648	4:44927498-44927648	ENSG00000249729,ENSG00000248987,ENSG00000275959,ENSG00000248744,ENSG00000224560,ENSG00000200720
chr4	45101518	45101668	4:45101518-45101668	ENSG00000248987,ENSG00000275959,ENSG00000248744,ENSG00000200720
chr4	45317438	45317588	4:45317438-45317588	ENSG00000275959,ENSG00000248744,ENSG00000248320,ENSG00000224560,ENSG00000200720,ENSG00000222257
chr4	45347215	45347365	4:45347215-45347365	ENSG00000248320,ENSG00000224560,ENSG00000200720
chr4	45622078	45622228	4:45622078-45622228	ENSG00000224560,ENSG00000200720,ENSG00000222257,ENSG00000163285
chr4	45663138	45663288	4:45663138-45663288	ENSG00000200720
chr4	46254918	46255068	4:46254918-46255068	ENSG00000224560,ENSG00000222257,ENSG00000163285,ENSG00000260878,ENSG00000151834,ENSG00000249330
chr4	46425923	46426073	4:46425923-46426073	ENSG00000151834,ENSG00000249330
chr4	46506958	46507108	4:46506958-46507108	ENSG00000151834,ENSG00000249330
chr4	46539052	46539202	4:46539052-46539202	ENSG00000252243
chr4	46798340	46798490	4:46798340-46798490	ENSG00000249936
chr4	46844478	46844628	4:46844478-46844628	ENSG00000170516,ENSG00000237961,ENSG00000268736,ENSG00000248946
chr4	46886838	46886988	4:46886838-46886988	ENSG00000170516
chr4	46932098	46932248	4:46932098-46932248	ENSG00000170516,ENSG00000109158,ENSG00000163288
chr4	46947038	46947188	4:46947038-46947188	ENSG00000170516,ENSG00000109158
chr4	46975953	46976103	4:46975953-46976103	ENSG00000109158
chr4	47017537	47017687	4:47017537-47017687	ENSG00000109158,ENSG00000163288
chr4	47031477	47031627	4:47031477-47031627	ENSG00000109158,ENSG00000163288
chr4	47061560	47061710	4:47061560-47061710	ENSG00000109158,ENSG00000163288
chr4	47071938	47072088	4:47071938-47072088	ENSG00000109158,ENSG00000163288
chr4	47074978	47075128	4:47074978-47075128	ENSG00000109158
chr4	47075378	47075528	4:47075378-47075528	ENSG00000249936,ENSG00000109158,ENSG00000251056,ENSG00000250769
chr4	47106678	47106828	4:47106678-47106828	-
chr4	47122794	47122944	4:47122794-47122944	ENSG00000109158
chr4	47145738	47145888	4:47145738-47145888	ENSG00000163285
chr4	47167738	47167888	4:47167738-47167888	-
chr4	47195838	47195988	4:47195838-47195988	ENSG00000249936,ENSG00000249828
chr4	47209998	47210148	4:47209998-47210148	ENSG00000249729,ENSG00000275959,ENSG00000224560,ENSG00000222257,ENSG00000163285,ENSG00000151834,ENSG00000249330,ENSG00000249936,ENSG00000170516,ENSG00000109158,ENSG00000260918,ENSG00000249079,ENSG00000250016,ENSG00000237961,ENSG00000268736,ENSG00000248946
chr4	47214118	47214268	4:47214118-47214268	ENSG00000249729,ENSG00000275959,ENSG00000248744,ENSG00000224560,ENSG00000200720,ENSG00000222257,ENSG00000163285,ENSG00000151834,ENSG00000249330,ENSG00000249936,ENSG00000170516,ENSG00000109158,ENSG00000163288,ENSG00000260918,ENSG00000249079,ENSG00000250016,ENSG00000237961,ENSG00000268736,ENSG00000248946,ENSG00000251056,ENSG00000250769,ENSG00000248532,ENSG00000269848,ENSG00000268967,ENSG00000268391,ENSG00000232471,ENSG00000251630,ENSG00000251539,ENSG00000250753,ENSG00000249337
chr4	47221838	47221988	4:47221838-47221988	ENSG00000222257,ENSG00000151834,ENSG00000249936
chr4	47222418	47222568	4:47222418-47222568	-
chr4	47287858	47288008	4:47287858-47288008	ENSG00000222257,ENSG00000249936,ENSG00000250016
chr4	47313563	47313713	4:47313563-47313713	-
chr4	47315458	47315608	4:47315458-47315608	ENSG00000249936,ENSG00000249828,ENSG00000280043
chr4	47346898	47347048	4:47346898-47347048	ENSG00000249936,ENSG00000260918
chr4	47349478	47349628	4:47349478-47349628	ENSG00000249936,ENSG00000170516,ENSG00000260918
chr4	47372678	47372828	4:47372678-47372828	ENSG00000260918
chr4	47374618	47374768	4:47374618-47374768	ENSG00000275959,ENSG00000224560,ENSG00000200720,ENSG00000222257,ENSG00000163285,ENSG00000151834,ENSG00000249330,ENSG00000249936,ENSG00000170516,ENSG00000109158,ENSG00000260918,ENSG00000237961,ENSG00000268736,ENSG00000248946,ENSG00000251056,ENSG00000250769,ENSG00000248532,ENSG00000269848,ENSG00000232471,ENSG00000251630,ENSG00000251539,ENSG00000250753,ENSG00000249337
chr4	47463658	47463808	4:47463658-47463808	ENSG00000260918,ENSG00000169019,ENSG00000282904,ENSG00000286294,ENSG00000248254,ENSG00000248583,ENSG00000268967,ENSG00000268391
chr4	47482478	47482628	4:47482478-47482628	ENSG00000286294,ENSG00000145246
chr4	47483895	47484045	4:47483895-47484045	ENSG00000286294,ENSG00000145246
chr4	47485198	47485348	4:47485198-47485348	ENSG00000260918,ENSG00000169019,ENSG00000282904,ENSG00000286294,ENSG00000145246,ENSG00000242431,ENSG00000248254,ENSG00000250016
chr4	47485498	47485648	4:47485498-47485648	ENSG00000286294,ENSG00000145246,ENSG00000242431,ENSG00000248254
chr4	47519558	47519708	4:47519558-47519708	ENSG00000268967,ENSG00000268391
chr4	47525558	47525708	4:47525558-47525708	ENSG00000222257,ENSG00000249936,ENSG00000260918,ENSG00000286294,ENSG00000145246,ENSG00000242431,ENSG00000248254
chr4	47526398	47526548	4:47526398-47526548	-
chr4	47528818	47528968	4:47528818-47528968	ENSG00000260918,ENSG00000248254
chr4	47531378	47531528	4:47531378-47531528	ENSG00000145246,ENSG00000248254
chr4	47531818	47531968	4:47531818-47531968	ENSG00000260918,ENSG00000145246,ENSG00000248254
chr4	47538678	47538828	4:47538678-47538828	ENSG00000145246,ENSG00000248254
chr4	47543458	47543608	4:47543458-47543608	ENSG00000260918,ENSG00000145246,ENSG00000248254
chr4	47565378	47565528	4:47565378-47565528	ENSG00000248254
chr4	47577978	47578128	4:47577978-47578128	ENSG00000260918,ENSG00000145246,ENSG00000248254
chr4	47639658	47639808	4:47639658-47639808	ENSG00000145244
chr4	47641051	47641201	4:47641051-47641201	ENSG00000248583
chr4	47641858	47642008	4:47641858-47642008	ENSG00000145244,ENSG00000277388,ENSG00000242262,ENSG00000280043,ENSG00000248583
chr4	47643118	47643268	4:47643118-47643268	ENSG00000145244,ENSG00000277388,ENSG00000242262,ENSG00000280043,ENSG00000248583
chr4	47647634	47647784	4:47647634-47647784	ENSG00000277388
chr4	47650838	47650988	4:47650838-47650988	ENSG00000145244,ENSG00000277388,ENSG00000242262
chr4	47668958	47669108	4:47668958-47669108	ENSG00000145244,ENSG00000242262
chr4	47670098	47670248	4:47670098-47670248	ENSG00000242262
chr4	47718838	47718988	4:47718838-47718988	ENSG00000242262
chr4	47741338	47741488	4:47741338-47741488	ENSG00000242262
chr4	47836678	47836828	4:47836678-47836828	ENSG00000145244,ENSG00000242262,ENSG00000282917,ENSG00000259959
chr4	47839313	47839463	4:47839313-47839463	ENSG00000145244,ENSG00000242262,ENSG00000282917,ENSG00000259959
chr4	47852238	47852388	4:47852238-47852388	ENSG00000145244,ENSG00000242262,ENSG00000282917,ENSG00000259959,ENSG00000170448,ENSG00000280043
chr4	47855478	47855628	4:47855478-47855628	ENSG00000145244,ENSG00000242262,ENSG00000282917,ENSG00000259959,ENSG00000170448,ENSG00000249828,ENSG00000250753
chr4	47862438	47862588	4:47862438-47862588	-
chr4	47876470	47876620	4:47876470-47876620	ENSG00000170448
chr4	47914598	47914748	4:47914598-47914748	ENSG00000242262,ENSG00000170448,ENSG00000163293,ENSG00000200269,ENSG00000283499
chr4	47926718	47926868	4:47926718-47926868	-
chr4	47931218	47931368	4:47931218-47931368	ENSG00000242262,ENSG00000198515,ENSG00000200269,ENSG00000283499,ENSG00000249079,ENSG00000280043,ENSG00000250016
chr4	47933918	47934068	4:47933918-47934068	-
chr4	48016578	48016728	4:48016578-48016728	ENSG00000163293,ENSG00000198515
chr4	48017218	48017368	4:48017218-48017368	ENSG00000163293,ENSG00000198515
chr4	48080238	48080388	4:48080238-48080388	ENSG00000074966
chr4	48128218	48128368	4:48128218-48128368	ENSG00000074966,ENSG00000200269,ENSG00000283499,ENSG00000135605,ENSG00000202014,ENSG00000280043
chr4	48139806	48139956	4:48139806-48139956	ENSG00000074966,ENSG00000200269,ENSG00000283499,ENSG00000135605,ENSG00000202014,ENSG00000251056,ENSG00000250769
chr4	48173458	48173608	4:48173458-48173608	ENSG00000200269,ENSG00000283499,ENSG00000135605,ENSG00000202014,ENSG00000249079,ENSG00000237961,ENSG00000268736,ENSG00000248946
chr4	48173738	48173888	4:48173738-48173888	ENSG00000200269,ENSG00000283499,ENSG00000135605,ENSG00000202014,ENSG00000249079,ENSG00000237961,ENSG00000268736,ENSG00000248946
chr4	48180398	48180548	4:48180398-48180548	ENSG00000202014
chr4	48205304	48205454	4:48205304-48205454	-
chr4	48247258	48247408	4:48247258-48247408	-
chr4	48254458	48254608	4:48254458-48254608	ENSG00000200269,ENSG00000283499,ENSG00000135605,ENSG00000202014,ENSG00000237961,ENSG00000268736,ENSG00000248946,ENSG00000251056,ENSG00000250769,ENSG00000248532,ENSG00000269848,ENSG00000232471,ENSG00000251630,ENSG00000251539,ENSG00000250753,ENSG00000249337
chr4	48262998	48263148	4:48262998-48263148	ENSG00000135605
chr4	48316137	48316287	4:48316137-48316287	ENSG00000182223
chr4	48322798	48322948	4:48322798-48322948	-
chr4	48330098	48330248	4:48330098-48330248	ENSG00000182223,ENSG00000280043,ENSG00000237961,ENSG00000268736,ENSG00000248946
chr4	48331738	48331888	4:48331738-48331888	ENSG00000182223,ENSG00000280043,ENSG00000237961,ENSG00000268736,ENSG00000248946
chr4	48332047	48332197	4:48332047-48332197	-
chr4	48335118	48335268	4:48335118-48335268	ENSG00000232471
chr4	48340756	48340906	4:48340756-48340906	ENSG00000109171,ENSG00000182223
chr4	48341178	48341328	4:48341178-48341328	ENSG00000200269,ENSG00000283499,ENSG00000135605,ENSG00000202014,ENSG00000109171,ENSG00000145248,ENSG00000182223,ENSG00000249828,ENSG00000249079,ENSG00000237961,ENSG00000268736,ENSG00000248946,ENSG00000251056,ENSG00000250769,ENSG00000248532,ENSG00000269848,ENSG00000268967,ENSG00000268391,ENSG00000232471,ENSG00000251630,ENSG00000251539,ENSG00000250753,ENSG00000249337
chr4	48360738	48360888	4:48360738-48360888	ENSG00000109171,ENSG00000182223
chr4	48376018	48376168	4:48376018-48376168	ENSG00000109171,ENSG00000145248,ENSG00000182223,ENSG00000225455,ENSG00000249828,ENSG00000249079,ENSG00000280043,ENSG00000251056,ENSG00000250769,ENSG00000248532,ENSG00000269848,ENSG00000268967,ENSG00000268391,ENSG00000232471,ENSG00000251630,ENSG00000251539,ENSG00000250753,ENSG00000249337
chr4	48388618	48388768	4:48388618-48388768	-
chr4	48440118	48440268	4:48440118-48440268	-
chr4	48477631	48477781	4:48477631-48477781	ENSG00000145248,ENSG00000182223
chr4	48570998	48571148	4:48570998-48571148	ENSG00000251722,ENSG00000249828
chr4	48576058	48576208	4:48576058-48576208	ENSG00000251722
chr4	48578498	48578648	4:48578498-48578648	ENSG00000251722
chr4	48602338	48602488	4:48602338-48602488	-
chr4	48602936	48603086	4:48602936-48603086	-
chr4	48652058	48652208	4:48652058-48652208	ENSG00000075539,ENSG00000250016
chr4	48653838	48653988	4:48653838-48653988	ENSG00000075539,ENSG00000250016
chr4	48654418	48654568	4:48654418-48654568	ENSG00000075539
chr4	48681938	48682088	4:48681938-48682088	-
chr4	48698398	48698548	4:48698398-48698548	ENSG00000248256,ENSG00000249079,ENSG00000280043,ENSG00000250016,ENSG00000237961,ENSG00000268736,ENSG00000248946,ENSG00000251056,ENSG00000250769,ENSG00000248532,ENSG00000269848,ENSG00000232471,ENSG00000251630,ENSG00000251539,ENSG00000250753,ENSG00000249337
chr4	48698658	48698808	4:48698658-48698808	ENSG00000182223,ENSG00000248256,ENSG00000249079,ENSG00000280043,ENSG00000250016,ENSG00000237961,ENSG00000268736,ENSG00000248946,ENSG00000251056,ENSG00000250769,ENSG00000248532,ENSG00000269848,ENSG00000268967,ENSG00000268391,ENSG00000232471,ENSG00000251630,ENSG00000251539,ENSG00000250753,ENSG00000249337
chr4	48700038	48700188	4:48700038-48700188	ENSG00000182223,ENSG00000248256,ENSG00000249079,ENSG00000280043,ENSG00000251056,ENSG00000250769,ENSG00000248532,ENSG00000269848,ENSG00000268967,ENSG00000268391,ENSG00000232471,ENSG00000251630,ENSG00000251539,ENSG00000250753,ENSG00000249337
chr4	48750912	48751062	4:48750912-48751062	-
chr4	48778498	48778648	4:48778498-48778648	ENSG00000075539
chr4	48779683	48779833	4:48779683-48779833	-
chr4	48780358	48780508	4:48780358-48780508	ENSG00000182223,ENSG00000075539,ENSG00000109180,ENSG00000248256,ENSG00000249828,ENSG00000249079,ENSG00000251056,ENSG00000250769,ENSG00000248532,ENSG00000269848,ENSG00000268967,ENSG00000268391,ENSG00000232471,ENSG00000251630,ENSG00000251539,ENSG00000250753,ENSG00000249337
chr4	48830938	48831088	4:48830938-48831088	ENSG00000075539,ENSG00000109180,ENSG00000248256,ENSG00000249828,ENSG00000250016
chr4	48831472	48831622	4:48831472-48831622	-
chr4	48900018	48900168	4:48900018-48900168	ENSG00000248256,ENSG00000145247
chr4	48902358	48902508	4:48902358-48902508	ENSG00000248256,ENSG00000145247
chr4	48905418	48905568	4:48905418-48905568	ENSG00000248256,ENSG00000145247
chr4	48909798	48909948	4:48909798-48909948	ENSG00000182223,ENSG00000248256,ENSG00000145247,ENSG00000225455,ENSG00000249828,ENSG00000249079,ENSG00000280043,ENSG00000251056,ENSG00000250769,ENSG00000248532,ENSG00000269848,ENSG00000232471,ENSG00000251630,ENSG00000251539,ENSG00000250753,ENSG00000249337
chr4	48913418	48913568	4:48913418-48913568	ENSG00000248256,ENSG00000145247,ENSG00000225455,ENSG00000249828,ENSG00000249079
chr4	48939918	48940068	4:48939918-48940068	ENSG00000248256,ENSG00000252913,ENSG00000251334,ENSG00000225455,ENSG00000249079,ENSG00000250016,ENSG00000237961,ENSG00000268736,ENSG00000248946
chr4	48949659	48949809	4:48949659-48949809	ENSG00000251334,ENSG00000249828,ENSG00000237961,ENSG00000268736,ENSG00000248946
chr4	48954938	48955088	4:48954938-48955088	ENSG00000248256,ENSG00000109182,ENSG00000225455,ENSG00000250016
chr4	48963198	48963348	4:48963198-48963348	ENSG00000182223,ENSG00000248256,ENSG00000109182,ENSG00000225455,ENSG00000249828,ENSG00000249337
chr4	48968918	48969068	4:48968918-48969068	ENSG00000182223,ENSG00000248256,ENSG00000109182,ENSG00000225455,ENSG00000249828,ENSG00000249079,ENSG00000280043,ENSG00000251056,ENSG00000250769,ENSG00000248532,ENSG00000269848,ENSG00000232471,ENSG00000251630,ENSG00000251539,ENSG00000250753,ENSG00000249337
chr4	48970598	48970748	4:48970598-48970748	ENSG00000182223,ENSG00000248256,ENSG00000109182,ENSG00000225455,ENSG00000249079,ENSG00000280043,ENSG00000237961,ENSG00000268736,ENSG00000248946,ENSG00000251056,ENSG00000250769,ENSG00000248532,ENSG00000269848,ENSG00000268967,ENSG00000268391,ENSG00000232471,ENSG00000251630,ENSG00000251539,ENSG00000250753,ENSG00000249337
chr4	49032558	49032708	4:49032558-49032708	ENSG00000109182,ENSG00000225455,ENSG00000249828,ENSG00000280043,ENSG00000250016
chr4	51830269	51830419	4:51830269-51830419	ENSG00000250473,ENSG00000272576,ENSG00000243929,ENSG00000188993
chr4	51842889	51843039	4:51842889-51843039	ENSG00000109184,ENSG00000250473,ENSG00000272576,ENSG00000243929,ENSG00000188993,ENSG00000163069,ENSG00000251040
chr4	51843369	51843519	4:51843369-51843519	ENSG00000109184
chr4	51843589	51843739	4:51843589-51843739	ENSG00000109184,ENSG00000250473
chr4	51844729	51844879	4:51844729-51844879	ENSG00000109184,ENSG00000250473,ENSG00000272576,ENSG00000251040
chr4	51894369	51894519	4:51894369-51894519	ENSG00000109184,ENSG00000250473,ENSG00000272576,ENSG00000243929
chr4	51895929	51896079	4:51895929-51896079	ENSG00000250473,ENSG00000272576,ENSG00000243929
chr4	51932369	51932519	4:51932369-51932519	ENSG00000272576,ENSG00000243929
chr4	52001809	52001959	4:52001809-52001959	ENSG00000272576,ENSG00000243929,ENSG00000188993
chr4	52026109	52026259	4:52026109-52026259	ENSG00000243929,ENSG00000188993,ENSG00000163069,ENSG00000251040
chr4	52029069	52029219	4:52029069-52029219	ENSG00000272576,ENSG00000243929,ENSG00000188993,ENSG00000163069,ENSG00000251040
chr4	52051949	52052099	4:52051949-52052099	ENSG00000243929,ENSG00000163069,ENSG00000251040,ENSG00000163071
chr4	52059489	52059639	4:52059489-52059639	ENSG00000243929,ENSG00000163069,ENSG00000251040,ENSG00000163071
chr4	52127069	52127219	4:52127069-52127219	ENSG00000243929
chr4	52158129	52158279	4:52158129-52158279	ENSG00000243929
chr4	52200069	52200219	4:52200069-52200219	-
chr4	52234580	52234730	4:52234580-52234730	-
chr4	52248969	52249119	4:52248969-52249119	ENSG00000251286,ENSG00000199924
chr4	52250229	52250379	4:52250229-52250379	ENSG00000251286
chr4	52376249	52376399	4:52376249-52376399	-
chr4	52408566	52408716	4:52408566-52408716	ENSG00000251286
chr4	52545569	52545719	4:52545569-52545719	ENSG00000287999
chr4	52560829	52560979	4:52560829-52560979	ENSG00000287999,ENSG00000251286,ENSG00000199924,ENSG00000260120
chr4	52588869	52589019	4:52588869-52589019	ENSG00000287999,ENSG00000251286,ENSG00000199924,ENSG00000109189,ENSG00000248866,ENSG00000260120,ENSG00000226887,ENSG00000212490
chr4	52643928	52644078	4:52643928-52644078	ENSG00000109189,ENSG00000248866,ENSG00000260120
chr4	52657888	52658038	4:52657888-52658038	ENSG00000109189,ENSG00000248866,ENSG00000260120
chr4	52659308	52659458	4:52659308-52659458	ENSG00000109189,ENSG00000248866
chr4	52698208	52698358	4:52698208-52698358	ENSG00000260120
chr4	52704208	52704358	4:52704208-52704358	ENSG00000260120
chr4	52712288	52712438	4:52712288-52712438	ENSG00000260120,ENSG00000226950,ENSG00000250302,ENSG00000264585,ENSG00000286161,ENSG00000212588,ENSG00000248375,ENSG00000226887
chr4	52712888	52713038	4:52712888-52713038	ENSG00000226950,ENSG00000250302,ENSG00000264585,ENSG00000212588
chr4	52722368	52722518	4:52722368-52722518	ENSG00000109189,ENSG00000248866,ENSG00000260120,ENSG00000226950,ENSG00000250302,ENSG00000264585,ENSG00000286161,ENSG00000212588,ENSG00000248375,ENSG00000226887,ENSG00000212490,ENSG00000128045
chr4	52751371	52751521	4:52751371-52751521	ENSG00000250302,ENSG00000226887,ENSG00000212490
chr4	52751685	52751835	4:52751685-52751835	ENSG00000250302,ENSG00000226887,ENSG00000212490
chr4	52780328	52780478	4:52780328-52780478	ENSG00000250302,ENSG00000199901
chr4	52822748	52822898	4:52822748-52822898	ENSG00000251286,ENSG00000199924,ENSG00000260120,ENSG00000250302,ENSG00000226887,ENSG00000212490,ENSG00000199901,ENSG00000128045,ENSG00000248115
chr4	52823128	52823278	4:52823128-52823278	ENSG00000251286,ENSG00000199924,ENSG00000260120,ENSG00000250302,ENSG00000226887,ENSG00000212490,ENSG00000199901,ENSG00000128045
chr4	52823488	52823638	4:52823488-52823638	ENSG00000251286,ENSG00000260120,ENSG00000226887,ENSG00000199901,ENSG00000128045
chr4	52838328	52838478	4:52838328-52838478	-
chr4	52869328	52869478	4:52869328-52869478	ENSG00000128045
chr4	52894628	52894778	4:52894628-52894778	-
chr4	52912748	52912898	4:52912748-52912898	-
chr4	52914348	52914498	4:52914348-52914498	ENSG00000248115
chr4	52925760	52925910	4:52925760-52925910	ENSG00000248115
chr4	52932928	52933078	4:52932928-52933078	ENSG00000248115
chr4	52933228	52933378	4:52933228-52933378	ENSG00000248115
chr4	52957448	52957598	4:52957448-52957598	ENSG00000251286,ENSG00000248115
chr4	52959688	52959838	4:52959688-52959838	ENSG00000248115
chr4	52982683	52982833	4:52982683-52982833	-
chr4	52996448	52996598	4:52996448-52996598	ENSG00000251286,ENSG00000199924
chr4	53010428	53010578	4:53010428-53010578	-
chr4	53012148	53012298	4:53012148-53012298	-
chr4	53012888	53013038	4:53012888-53013038	-
chr4	53015768	53015918	4:53015768-53015918	-
chr4	53019908	53020058	4:53019908-53020058	-
chr4	53055388	53055538	4:53055388-53055538	ENSG00000251286
chr4	53068928	53069078	4:53068928-53069078	-
chr4	53090068	53090218	4:53090068-53090218	-
chr4	53098688	53098838	4:53098688-53098838	-
chr4	53098968	53099118	4:53098968-53099118	-
chr4	53100928	53101078	4:53100928-53101078	-
chr4	53101448	53101598	4:53101448-53101598	-
chr4	53119668	53119818	4:53119668-53119818	-
chr4	53132225	53132375	4:53132225-53132375	-
chr4	53186028	53186178	4:53186028-53186178	-
chr4	53186328	53186478	4:53186328-53186478	-
chr4	53189088	53189238	4:53189088-53189238	-
chr4	53196437	53196587	4:53196437-53196587	-
chr4	53197308	53197458	4:53197308-53197458	-
chr4	53222188	53222338	4:53222188-53222338	-
chr4	53233548	53233698	4:53233548-53233698	-
chr4	53273888	53274038	4:53273888-53274038	ENSG00000207385
chr4	53281548	53281698	4:53281548-53281698	ENSG00000207385
chr4	53306828	53306978	4:53306828-53306978	-
chr4	53321228	53321378	4:53321228-53321378	-
chr4	53366028	53366178	4:53366028-53366178	ENSG00000184178,ENSG00000145216,ENSG00000282278
chr4	53377508	53377658	4:53377508-53377658	ENSG00000184178,ENSG00000145216,ENSG00000282278
chr4	53476628	53476778	4:53476628-53476778	ENSG00000251286,ENSG00000145216,ENSG00000173966
chr4	53479128	53479278	4:53479128-53479278	-
chr4	53479858	53480008	4:53479858-53480008	-
chr4	53489388	53489538	4:53489388-53489538	-
chr4	53490528	53490678	4:53490528-53490678	ENSG00000250930
chr4	53491108	53491258	4:53491108-53491258	ENSG00000250930
chr4	53497607	53497757	4:53497607-53497757	ENSG00000250930
chr4	53507768	53507918	4:53507768-53507918	ENSG00000072201,ENSG00000250930,ENSG00000173966
chr4	53508508	53508658	4:53508508-53508658	ENSG00000072201,ENSG00000250930,ENSG00000173966
chr4	53541188	53541338	4:53541188-53541338	-
chr4	53541628	53541778	4:53541628-53541778	ENSG00000173966
chr4	53558670	53558820	4:53558670-53558820	ENSG00000072201,ENSG00000173966
chr4	53563928	53564078	4:53563928-53564078	ENSG00000072201,ENSG00000173966
chr4	53586228	53586378	4:53586228-53586378	ENSG00000072201,ENSG00000173966,ENSG00000248494
chr4	53601528	53601678	4:53601528-53601678	ENSG00000173966,ENSG00000248494
chr4	53622928	53623078	4:53622928-53623078	ENSG00000072201,ENSG00000173966
chr4	53633768	53633918	4:53633768-53633918	-
chr4	53656468	53656618	4:53656468-53656618	ENSG00000072201,ENSG00000249341
chr4	53676448	53676598	4:53676448-53676598	ENSG00000249341
chr4	53682348	53682498	4:53682348-53682498	ENSG00000249341
chr4	53684352	53684502	4:53684352-53684502	-
chr4	53686676	53686826	4:53686676-53686826	-
chr4	53688348	53688498	4:53688348-53688498	ENSG00000251286,ENSG00000199924,ENSG00000072201,ENSG00000173966,ENSG00000249341,ENSG00000248518
chr4	53702708	53702858	4:53702708-53702858	ENSG00000072201,ENSG00000249341
chr4	53703115	53703265	4:53703115-53703265	ENSG00000249341
chr4	53706568	53706718	4:53706568-53706718	-
chr4	53712068	53712218	4:53712068-53712218	-
chr4	53713408	53713558	4:53713408-53713558	-
chr4	53714668	53714818	4:53714668-53714818	-
chr4	53717048	53717198	4:53717048-53717198	-
chr4	53734748	53734898	4:53734748-53734898	-
chr4	53735108	53735258	4:53735108-53735258	-
chr4	53764048	53764198	4:53764048-53764198	-
chr4	53777368	53777518	4:53777368-53777518	-
chr4	53786788	53786938	4:53786788-53786938	-
chr4	53852428	53852578	4:53852428-53852578	-
chr4	53855108	53855258	4:53855108-53855258	-
chr4	53856028	53856178	4:53856028-53856178	ENSG00000251286
chr4	53862328	53862478	4:53862328-53862478	ENSG00000251286
chr4	53900028	53900178	4:53900028-53900178	ENSG00000249706
chr4	53906028	53906178	4:53906028-53906178	ENSG00000249706
chr4	53908768	53908918	4:53908768-53908918	ENSG00000249706
chr4	53914388	53914538	4:53914388-53914538	-
chr4	53916588	53916738	4:53916588-53916738	ENSG00000250815
chr4	53928924	53929074	4:53928924-53929074	ENSG00000250815
chr4	53930108	53930258	4:53930108-53930258	ENSG00000250815
chr4	53932848	53932998	4:53932848-53932998	ENSG00000250815,ENSG00000272650,ENSG00000180613,ENSG00000242670,ENSG00000134853
chr4	53935888	53936038	4:53935888-53936038	-
chr4	53938008	53938158	4:53938008-53938158	-
chr4	53943788	53943938	4:53943788-53943938	ENSG00000272650
chr4	53962948	53963098	4:53962948-53963098	ENSG00000229585,ENSG00000272650
chr4	53963901	53964051	4:53963901-53964051	-
chr4	53968108	53968258	4:53968108-53968258	ENSG00000272650
chr4	53987948	53988098	4:53987948-53988098	ENSG00000229585,ENSG00000272650
chr4	54064608	54064758	4:54064608-54064758	ENSG00000272650,ENSG00000109220,ENSG00000269506,ENSG00000287534
chr4	54065868	54066018	4:54065868-54066018	ENSG00000109220,ENSG00000287534
chr4	54067308	54067458	4:54067308-54067458	ENSG00000109220,ENSG00000287534
chr4	54073648	54073798	4:54073648-54073798	ENSG00000287534,ENSG00000251105
chr4	54077870	54078020	4:54077870-54078020	ENSG00000251105
chr4	54082268	54082418	4:54082268-54082418	ENSG00000199924,ENSG00000272650,ENSG00000109220,ENSG00000269506,ENSG00000287534,ENSG00000251105,ENSG00000250147,ENSG00000180613
chr4	54085428	54085578	4:54085428-54085578	ENSG00000109220,ENSG00000287534,ENSG00000251105,ENSG00000250147,ENSG00000180613
chr4	54091848	54091998	4:54091848-54091998	ENSG00000250147,ENSG00000180613
chr4	54103748	54103898	4:54103748-54103898	ENSG00000180613
chr4	54118948	54119098	4:54118948-54119098	ENSG00000180613
chr4	54119308	54119458	4:54119308-54119458	ENSG00000180613
chr4	54144988	54145138	4:54144988-54145138	-
chr4	54152988	54153138	4:54152988-54153138	-
chr4	54165548	54165698	4:54165548-54165698	ENSG00000272650
chr4	54169348	54169498	4:54169348-54169498	-
chr4	54197388	54197538	4:54197388-54197538	-
chr4	54217748	54217898	4:54217748-54217898	ENSG00000242670,ENSG00000134853
chr4	54228188	54228338	4:54228188-54228338	ENSG00000242670,ENSG00000134853
chr4	54229028	54229178	4:54229028-54229178	ENSG00000242670,ENSG00000134853
chr4	54229727	54229877	4:54229727-54229877	ENSG00000242670,ENSG00000134853
chr4	54232908	54233058	4:54232908-54233058	ENSG00000134853
chr4	54233348	54233498	4:54233348-54233498	ENSG00000134853
chr4	54234316	54234466	4:54234316-54234466	ENSG00000134853
chr4	54277788	54277938	4:54277788-54277938	ENSG00000134853
chr4	54281528	54281678	4:54281528-54281678	ENSG00000134853
chr4	54319008	54319158	4:54319008-54319158	ENSG00000248184
chr4	54322948	54323098	4:54322948-54323098	ENSG00000248184,ENSG00000248518
chr4	54400948	54401098	4:54400948-54401098	ENSG00000248184,ENSG00000248518
chr4	54423168	54423318	4:54423168-54423318	ENSG00000248184,ENSG00000248518,ENSG00000251264
chr4	54433808	54433958	4:54433808-54433958	ENSG00000248184,ENSG00000248518,ENSG00000251264
chr4	54440068	54440218	4:54440068-54440218	ENSG00000248184,ENSG00000248518,ENSG00000251264
chr4	54498728	54498878	4:54498728-54498878	ENSG00000250456
chr4	54513328	54513478	4:54513328-54513478	ENSG00000248184,ENSG00000248518,ENSG00000251264,ENSG00000250456,ENSG00000249727,ENSG00000251256,ENSG00000248317
chr4	54525768	54525918	4:54525768-54525918	ENSG00000250456
chr4	54543248	54543398	4:54543248-54543398	ENSG00000250456
chr4	54550567	54550717	4:54550567-54550717	ENSG00000250456
chr4	54568328	54568478	4:54568328-54568478	ENSG00000250456
chr4	54586368	54586518	4:54586368-54586518	ENSG00000250456
chr4	54661309	54661459	4:54661309-54661459	ENSG00000157404
chr4	54661809	54661959	4:54661809-54661959	ENSG00000250456,ENSG00000157404,ENSG00000249727,ENSG00000251256,ENSG00000248317
chr4	54688109	54688259	4:54688109-54688259	ENSG00000250456
chr4	54784249	54784399	4:54784249-54784399	ENSG00000249727,ENSG00000251256,ENSG00000248317
chr4	54879729	54879879	4:54879729-54879879	ENSG00000249727,ENSG00000251256,ENSG00000248317
chr4	54899042	54899192	4:54899042-54899192	-
chr4	54930369	54930519	4:54930369-54930519	ENSG00000248317
chr4	54959728	54959878	4:54959728-54959878	ENSG00000248317,ENSG00000244422
chr4	54971468	54971618	4:54971468-54971618	ENSG00000244422
chr4	54999148	54999298	4:54999148-54999298	ENSG00000244422,ENSG00000252815
chr4	55004968	55005118	4:55004968-55005118	ENSG00000244422,ENSG00000252815,ENSG00000250646,ENSG00000250464
chr4	55069368	55069518	4:55069368-55069518	ENSG00000252815,ENSG00000250646,ENSG00000244034
chr4	55074528	55074678	4:55074528-55074678	ENSG00000252815,ENSG00000250646,ENSG00000244034
chr4	55079128	55079278	4:55079128-55079278	ENSG00000252815,ENSG00000250646,ENSG00000244034
chr4	55080608	55080758	4:55080608-55080758	ENSG00000252815,ENSG00000250646,ENSG00000244034,ENSG00000128052
chr4	55103312	55103462	4:55103312-55103462	ENSG00000128052
chr4	55116471	55116621	4:55116471-55116621	ENSG00000128052
chr4	55127648	55127798	4:55127648-55127798	ENSG00000128052
chr4	55159948	55160098	4:55159948-55160098	ENSG00000287060
chr4	55172768	55172918	4:55172768-55172918	ENSG00000287060
chr4	55173708	55173858	4:55173708-55173858	ENSG00000287060
chr4	55175790	55175940	4:55175790-55175940	-
chr4	55181088	55181238	4:55181088-55181238	ENSG00000239545,ENSG00000250812,ENSG00000250464
chr4	55184008	55184158	4:55184008-55184158	ENSG00000249727,ENSG00000251256,ENSG00000248317,ENSG00000252815,ENSG00000250646,ENSG00000128052,ENSG00000287060,ENSG00000239545,ENSG00000250812,ENSG00000206839,ENSG00000250464,ENSG00000163440
chr4	55184388	55184538	4:55184388-55184538	ENSG00000249727,ENSG00000251256,ENSG00000248317,ENSG00000252815,ENSG00000250646,ENSG00000128052,ENSG00000287060,ENSG00000239545,ENSG00000250812,ENSG00000206839,ENSG00000250464,ENSG00000163440
chr4	55185288	55185438	4:55185288-55185438	ENSG00000252815,ENSG00000250646,ENSG00000287060,ENSG00000239545,ENSG00000250812,ENSG00000250464
chr4	55216977	55217127	4:55216977-55217127	ENSG00000239545,ENSG00000250812
chr4	55255348	55255498	4:55255348-55255498	ENSG00000239545,ENSG00000250812,ENSG00000206839,ENSG00000250464
chr4	55258228	55258378	4:55258228-55258378	-
chr4	55291428	55291578	4:55291428-55291578	ENSG00000206839,ENSG00000250464
chr4	55321808	55321958	4:55321808-55321958	ENSG00000250464
chr4	55346228	55346378	4:55346228-55346378	ENSG00000128039,ENSG00000288695,ENSG00000251111
chr4	55346588	55346738	4:55346588-55346738	ENSG00000128039,ENSG00000288695,ENSG00000251111
chr4	55351979	55352129	4:55351979-55352129	ENSG00000128039,ENSG00000288695,ENSG00000251111
chr4	55356968	55357118	4:55356968-55357118	ENSG00000128039,ENSG00000288695,ENSG00000251111
chr4	55358768	55358918	4:55358768-55358918	ENSG00000128039,ENSG00000288695,ENSG00000251111,ENSG00000249700,ENSG00000273257
chr4	55372268	55372418	4:55372268-55372418	ENSG00000249700,ENSG00000273257
chr4	55393668	55393818	4:55393668-55393818	ENSG00000249700,ENSG00000273257,ENSG00000134851
chr4	55395508	55395658	4:55395508-55395658	ENSG00000249700,ENSG00000134851,ENSG00000239040
chr4	55395808	55395958	4:55395808-55395958	ENSG00000288695,ENSG00000249700,ENSG00000273257,ENSG00000134851,ENSG00000239040
chr4	55398108	55398258	4:55398108-55398258	ENSG00000288695,ENSG00000249700,ENSG00000273257,ENSG00000134851,ENSG00000239040
chr4	55409628	55409778	4:55409628-55409778	ENSG00000134851,ENSG00000239040
chr4	55437649	55437799	4:55437649-55437799	ENSG00000239040,ENSG00000134852
chr4	55446028	55446178	4:55446028-55446178	ENSG00000134852
chr4	55447948	55448098	4:55447948-55448098	ENSG00000134852
chr4	55468848	55468998	4:55468848-55468998	-
chr4	55475508	55475658	4:55475508-55475658	ENSG00000134852
chr4	55503288	55503438	4:55503288-55503438	ENSG00000238585
chr4	55513048	55513198	4:55513048-55513198	ENSG00000134852,ENSG00000238585
chr4	55545888	55546038	4:55545888-55546038	ENSG00000134852,ENSG00000223305,ENSG00000272969
chr4	55546408	55546558	4:55546408-55546558	ENSG00000134852,ENSG00000223305,ENSG00000272969
chr4	55546888	55547038	4:55546888-55547038	ENSG00000134852,ENSG00000223305,ENSG00000272969
chr4	55547388	55547538	4:55547388-55547538	ENSG00000134852,ENSG00000223305,ENSG00000272969
chr4	55549928	55550078	4:55549928-55550078	ENSG00000134852,ENSG00000223305,ENSG00000272969,ENSG00000163440
chr4	55553568	55553718	4:55553568-55553718	ENSG00000134852,ENSG00000223305,ENSG00000272969
chr4	55554588	55554738	4:55554588-55554738	ENSG00000134852,ENSG00000272969
chr4	55609448	55609598	4:55609448-55609598	ENSG00000163440
chr4	55638228	55638378	4:55638228-55638378	ENSG00000163440,ENSG00000109255
chr4	55733928	55734078	4:55733928-55734078	-
chr4	55742789	55742939	4:55742789-55742939	ENSG00000251923
chr4	55743009	55743159	4:55743009-55743159	-
chr4	55754869	55755019	4:55754869-55755019	ENSG00000163440,ENSG00000251923,ENSG00000250821
chr4	55758169	55758319	4:55758169-55758319	ENSG00000251923,ENSG00000250821
chr4	55762989	55763139	4:55762989-55763139	ENSG00000251923
chr4	55768409	55768559	4:55768409-55768559	ENSG00000163440,ENSG00000251923,ENSG00000250821,ENSG00000286599
chr4	55834529	55834679	4:55834529-55834679	ENSG00000251923,ENSG00000250821
chr4	55853529	55853679	4:55853529-55853679	ENSG00000251923,ENSG00000250821,ENSG00000090989,ENSG00000202358,ENSG00000286599
chr4	55865529	55865679	4:55865529-55865679	ENSG00000286599
chr4	55866429	55866579	4:55866429-55866579	ENSG00000250464,ENSG00000239040,ENSG00000163440,ENSG00000251923,ENSG00000250821,ENSG00000090989,ENSG00000202358,ENSG00000286599
chr4	55867109	55867259	4:55867109-55867259	ENSG00000202358,ENSG00000286599
chr4	55871529	55871679	4:55871529-55871679	ENSG00000202358,ENSG00000286599
chr4	55893636	55893786	4:55893636-55893786	ENSG00000090989,ENSG00000202358,ENSG00000286599
chr4	55948109	55948259	4:55948109-55948259	ENSG00000286599,ENSG00000287382,ENSG00000174799
chr4	55948869	55949019	4:55948869-55949019	ENSG00000286599,ENSG00000287382,ENSG00000174799
chr4	55949209	55949359	4:55949209-55949359	ENSG00000286599,ENSG00000287382,ENSG00000174799
chr4	56007329	56007479	4:56007329-56007479	-
chr4	56049069	56049219	4:56049069-56049219	ENSG00000109265
chr4	56077789	56077939	4:56077789-56077939	ENSG00000200741
chr4	56086069	56086219	4:56086069-56086219	ENSG00000200741
chr4	56128349	56128499	4:56128349-56128499	ENSG00000200741
chr4	56134429	56134579	4:56134429-56134579	ENSG00000200741,ENSG00000252489
chr4	56147629	56147779	4:56147629-56147779	ENSG00000200741
chr4	56148512	56148662	4:56148512-56148662	-
chr4	56149709	56149859	4:56149709-56149859	ENSG00000200741,ENSG00000252489
chr4	56181289	56181439	4:56181289-56181439	ENSG00000109265,ENSG00000200741,ENSG00000252489
chr4	56181669	56181819	4:56181669-56181819	-
chr4	56197509	56197659	4:56197509-56197659	-
chr4	56215989	56216139	4:56215989-56216139	ENSG00000109265
chr4	56220429	56220579	4:56220429-56220579	ENSG00000109265,ENSG00000252489
chr4	56226369	56226519	4:56226369-56226519	ENSG00000109265,ENSG00000252489
chr4	56301569	56301719	4:56301569-56301719	ENSG00000286599,ENSG00000109265,ENSG00000252489,ENSG00000286093
chr4	56320449	56320599	4:56320449-56320599	ENSG00000109265,ENSG00000252489,ENSG00000250324
chr4	56321377	56321527	4:56321377-56321527	ENSG00000109265,ENSG00000250324
chr4	56360189	56360339	4:56360189-56360339	ENSG00000242083
chr4	56387369	56387519	4:56387369-56387519	ENSG00000157426,ENSG00000269921,ENSG00000270147
chr4	56387838	56387988	4:56387838-56387988	ENSG00000157426,ENSG00000269921
chr4	56410369	56410519	4:56410369-56410519	ENSG00000157426,ENSG00000269921,ENSG00000128059,ENSG00000270147,ENSG00000283156,ENSG00000174780
chr4	56435589	56435739	4:56435589-56435739	ENSG00000157426,ENSG00000269921,ENSG00000128059,ENSG00000270147,ENSG00000128050,ENSG00000174780
chr4	56436109	56436259	4:56436109-56436259	ENSG00000128059,ENSG00000270147,ENSG00000128050,ENSG00000174780
chr4	56437092	56437242	4:56437092-56437242	ENSG00000128059,ENSG00000128050
chr4	56467489	56467639	4:56467489-56467639	ENSG00000174780
chr4	56505529	56505679	4:56505529-56505679	ENSG00000174780,ENSG00000196503
chr4	56512289	56512439	4:56512289-56512439	ENSG00000196503
chr4	56530389	56530539	4:56530389-56530539	ENSG00000196503,ENSG00000249693
chr4	56530729	56530879	4:56530729-56530879	ENSG00000249693
chr4	56544729	56544879	4:56544729-56544879	ENSG00000196503,ENSG00000249693
chr4	56575969	56576119	4:56575969-56576119	ENSG00000248590
chr4	56611649	56611799	4:56611649-56611799	ENSG00000248590
chr4	56613549	56613699	4:56613549-56613699	ENSG00000248590
chr4	56630997	56631147	4:56630997-56631147	ENSG00000248590
chr4	56631370	56631520	4:56631370-56631520	ENSG00000248590,ENSG00000280285
chr4	56641509	56641659	4:56641509-56641659	ENSG00000248590,ENSG00000171476,ENSG00000280285,ENSG00000278226,ENSG00000251799
chr4	56641889	56642039	4:56641889-56642039	ENSG00000248590,ENSG00000171476,ENSG00000280285
chr4	56675127	56675277	4:56675127-56675277	ENSG00000171476,ENSG00000280285
chr4	56684441	56684591	4:56684441-56684591	ENSG00000171476,ENSG00000280285
chr4	56698429	56698579	4:56698429-56698579	ENSG00000280285,ENSG00000241250
chr4	56700529	56700679	4:56700529-56700679	ENSG00000280285,ENSG00000241250
chr4	56728629	56728779	4:56728629-56728779	ENSG00000248590,ENSG00000171476,ENSG00000280285,ENSG00000241250,ENSG00000227040,ENSG00000265894,ENSG00000128040,ENSG00000278226,ENSG00000251799,ENSG00000251049,ENSG00000250333,ENSG00000249831,ENSG00000285998,ENSG00000248660,ENSG00000249105,ENSG00000250340
chr4	56739189	56739339	4:56739189-56739339	ENSG00000241250
chr4	56742589	56742739	4:56742589-56742739	-
chr4	56756009	56756159	4:56756009-56756159	ENSG00000227040
chr4	56757229	56757379	4:56757229-56757379	ENSG00000227040
chr4	56757849	56757999	4:56757849-56757999	ENSG00000248590,ENSG00000171476,ENSG00000280285,ENSG00000241250,ENSG00000227040,ENSG00000128040,ENSG00000278226,ENSG00000251799
chr4	56764929	56765079	4:56764929-56765079	ENSG00000227040
chr4	56772309	56772459	4:56772309-56772459	-
chr4	56784112	56784262	4:56784112-56784262	-
chr4	56787049	56787199	4:56787049-56787199	ENSG00000248590,ENSG00000280285,ENSG00000240545,ENSG00000265894,ENSG00000128040,ENSG00000278226,ENSG00000251799
chr4	56791017	56791167	4:56791017-56791167	ENSG00000240545
chr4	56799924	56800074	4:56799924-56800074	ENSG00000240545,ENSG00000278226,ENSG00000251799
chr4	56800189	56800339	4:56800189-56800339	ENSG00000280285,ENSG00000265894,ENSG00000128040,ENSG00000278226,ENSG00000251799
chr4	56803689	56803839	4:56803689-56803839	ENSG00000280285,ENSG00000265894,ENSG00000128040,ENSG00000278226,ENSG00000251799
chr4	56804675	56804825	4:56804675-56804825	ENSG00000265894,ENSG00000278226,ENSG00000251799
chr4	56828909	56829059	4:56828909-56829059	ENSG00000128040,ENSG00000278226,ENSG00000251799
chr4	56830809	56830959	4:56830809-56830959	ENSG00000128040,ENSG00000251799
chr4	56836729	56836879	4:56836729-56836879	ENSG00000128040,ENSG00000251799
chr4	56871489	56871639	4:56871489-56871639	-
chr4	56907776	56907926	4:56907776-56907926	ENSG00000084093
chr4	56908269	56908419	4:56908269-56908419	ENSG00000084093
chr4	56908629	56908779	4:56908629-56908779	ENSG00000084093
chr4	56909149	56909299	4:56909149-56909299	ENSG00000084093
chr4	56937349	56937499	4:56937349-56937499	-
chr4	56955189	56955339	4:56955189-56955339	ENSG00000269949
chr4	56958269	56958419	4:56958269-56958419	ENSG00000251799,ENSG00000084093,ENSG00000269949,ENSG00000084092,ENSG00000047315,ENSG00000250333,ENSG00000249831,ENSG00000285998,ENSG00000248660,ENSG00000249105
chr4	56977609	56977759	4:56977609-56977759	ENSG00000084093,ENSG00000269949,ENSG00000084092,ENSG00000047315
chr4	56978749	56978899	4:56978749-56978899	ENSG00000084093,ENSG00000084092,ENSG00000047315
chr4	56990209	56990359	4:56990209-56990359	-
chr4	56995649	56995799	4:56995649-56995799	ENSG00000084092,ENSG00000047315,ENSG00000251703
chr4	57020629	57020779	4:57020629-57020779	ENSG00000047315
chr4	57021469	57021619	4:57021469-57021619	-
chr4	57023229	57023379	4:57023229-57023379	ENSG00000047315,ENSG00000251703,ENSG00000285998
chr4	57042909	57043059	4:57042909-57043059	-
chr4	57043909	57044059	4:57043909-57044059	ENSG00000251049,ENSG00000250333,ENSG00000249831,ENSG00000285998,ENSG00000248660,ENSG00000249105,ENSG00000250340
chr4	57045156	57045306	4:57045156-57045306	-
chr4	57053589	57053739	4:57053589-57053739	-
chr4	57065229	57065379	4:57065229-57065379	ENSG00000163453,ENSG00000250384,ENSG00000250333,ENSG00000249831,ENSG00000285998
chr4	57071409	57071559	4:57071409-57071559	ENSG00000163453,ENSG00000250384
chr4	57077662	57077812	4:57077662-57077812	ENSG00000250384
chr4	57081449	57081599	4:57081449-57081599	ENSG00000250384,ENSG00000251049,ENSG00000250333,ENSG00000285998,ENSG00000249105,ENSG00000250078
chr4	57094989	57095139	4:57094989-57095139	-
chr4	57099029	57099179	4:57099029-57099179	ENSG00000245067,ENSG00000250333,ENSG00000285998,ENSG00000249105
chr4	57102169	57102319	4:57102169-57102319	ENSG00000163453,ENSG00000245067,ENSG00000287369,ENSG00000251049,ENSG00000250333,ENSG00000249831,ENSG00000285998,ENSG00000248660,ENSG00000249105
chr4	57110909	57111059	4:57110909-57111059	ENSG00000163453,ENSG00000245067,ENSG00000287369
chr4	57111275	57111425	4:57111275-57111425	ENSG00000163453,ENSG00000245067,ENSG00000287369
chr4	57115107	57115257	4:57115107-57115257	ENSG00000163453,ENSG00000287369
chr4	57119189	57119339	4:57119189-57119339	ENSG00000163453,ENSG00000245067,ENSG00000287369,ENSG00000251049,ENSG00000250333,ENSG00000249831,ENSG00000250340
chr4	57132189	57132339	4:57132189-57132339	-
chr4	57147469	57147619	4:57147469-57147619	ENSG00000250192,ENSG00000251049,ENSG00000249831,ENSG00000285998,ENSG00000248660,ENSG00000249105
chr4	57148969	57149119	4:57148969-57149119	ENSG00000250192,ENSG00000251049
chr4	57163609	57163759	4:57163609-57163759	ENSG00000251049,ENSG00000250333,ENSG00000249831,ENSG00000285998
chr4	57191529	57191679	4:57191529-57191679	-
chr4	57233529	57233679	4:57233529-57233679	-
chr4	57249249	57249399	4:57249249-57249399	-
chr4	57270369	57270519	4:57270369-57270519	-
chr4	57333656	57333806	4:57333656-57333806	ENSG00000243920
chr4	57342492	57342642	4:57342492-57342642	ENSG00000243920
chr4	57369569	57369719	4:57369569-57369719	ENSG00000243920,ENSG00000251049,ENSG00000250333
chr4	57371779	57371929	4:57371779-57371929	ENSG00000243920
chr4	57374089	57374239	4:57374089-57374239	ENSG00000243920,ENSG00000251049
chr4	57375309	57375459	4:57375309-57375459	ENSG00000243920,ENSG00000251049,ENSG00000250333,ENSG00000249831,ENSG00000285998,ENSG00000248660,ENSG00000249105,ENSG00000250340
chr4	57378871	57379021	4:57378871-57379021	ENSG00000243920
chr4	57410749	57410899	4:57410749-57410899	ENSG00000243920,ENSG00000251049,ENSG00000250333,ENSG00000249831,ENSG00000285998,ENSG00000248660,ENSG00000249105
chr4	57424329	57424479	4:57424329-57424479	ENSG00000248505,ENSG00000251049,ENSG00000250333,ENSG00000249831,ENSG00000285998,ENSG00000248660,ENSG00000249105,ENSG00000250340,ENSG00000250078
chr4	57426909	57427059	4:57426909-57427059	ENSG00000248505
chr4	57501869	57502019	4:57501869-57502019	ENSG00000251459,ENSG00000251049,ENSG00000250333,ENSG00000249831,ENSG00000285998,ENSG00000249105
chr4	58163415	58163565	4:58163415-58163565	ENSG00000248660,ENSG00000249105
chr4	58702848	58702998	4:58702848-58702998	-
chr4	58728070	58728220	4:58728070-58728220	ENSG00000250340,ENSG00000250078,ENSG00000251339,ENSG00000249382,ENSG00000251266,ENSG00000249111
chr4	58776770	58776920	4:58776770-58776920	ENSG00000285998,ENSG00000248660,ENSG00000250340,ENSG00000250078,ENSG00000251339,ENSG00000249382,ENSG00000251266,ENSG00000250375,ENSG00000286097,ENSG00000249111
chr4	58935500	58935650	4:58935500-58935650	ENSG00000249382,ENSG00000251266
chr4	59201018	59201168	4:59201018-59201168	ENSG00000286097,ENSG00000249111
chr4	59201168	59201318	4:59201168-59201318	ENSG00000286097,ENSG00000249111
chr4	59261422	59261572	4:59261422-59261572	ENSG00000286097,ENSG00000249111
chr4	59362750	59362900	4:59362750-59362900	-
chr4	59455857	59456007	4:59455857-59456007	ENSG00000248660,ENSG00000249105,ENSG00000250340,ENSG00000250078,ENSG00000249382,ENSG00000251266,ENSG00000250375,ENSG00000286097,ENSG00000249111,ENSG00000199780,ENSG00000249392,ENSG00000249892,ENSG00000287174,ENSG00000283043
chr4	59526877	59527027	4:59526877-59527027	ENSG00000199780
chr4	59553894	59554044	4:59553894-59554044	ENSG00000199780,ENSG00000249892
chr4	59608617	59608767	4:59608617-59608767	ENSG00000249392,ENSG00000249892
chr4	59612397	59612547	4:59612397-59612547	ENSG00000249831,ENSG00000248660,ENSG00000249105,ENSG00000250340,ENSG00000250078,ENSG00000249382,ENSG00000251266,ENSG00000250375,ENSG00000286097,ENSG00000249111,ENSG00000199780,ENSG00000249392,ENSG00000249892,ENSG00000287174,ENSG00000283043
chr4	59838388	59838538	4:59838388-59838538	ENSG00000249892,ENSG00000201676,ENSG00000201775
chr4	60133517	60133667	4:60133517-60133667	ENSG00000249111,ENSG00000249892,ENSG00000287174,ENSG00000283043
chr4	60216877	60217027	4:60216877-60217027	ENSG00000249831,ENSG00000285998,ENSG00000248660,ENSG00000249105,ENSG00000250340,ENSG00000250078,ENSG00000251339,ENSG00000249382,ENSG00000251266,ENSG00000250375,ENSG00000286097,ENSG00000249111,ENSG00000249392,ENSG00000249892,ENSG00000201676,ENSG00000201775,ENSG00000287174,ENSG00000283043,ENSG00000248237
chr4	60223237	60223387	4:60223237-60223387	ENSG00000285998,ENSG00000248660,ENSG00000250340,ENSG00000250078,ENSG00000249382,ENSG00000251266,ENSG00000250375,ENSG00000286097,ENSG00000249111,ENSG00000249892,ENSG00000201676,ENSG00000201775,ENSG00000287174,ENSG00000283043
chr4	60282577	60282727	4:60282577-60282727	ENSG00000249382,ENSG00000287174,ENSG00000283043
chr4	60296502	60296652	4:60296502-60296652	ENSG00000287174,ENSG00000283043
chr4	60313737	60313887	4:60313737-60313887	ENSG00000248660,ENSG00000250340,ENSG00000250078,ENSG00000249382,ENSG00000250375,ENSG00000286097,ENSG00000249111,ENSG00000249892,ENSG00000287174,ENSG00000283043
chr4	60345052	60345202	4:60345052-60345202	-
chr4	60354586	60354736	4:60354586-60354736	-
chr4	60396481	60396631	4:60396481-60396631	-
chr4	60396800	60396950	4:60396800-60396950	-
chr4	60485398	60485548	4:60485398-60485548	-
chr4	60545106	60545256	4:60545106-60545256	-
chr4	60579457	60579607	4:60579457-60579607	-
chr4	60605682	60605832	4:60605682-60605832	-
chr4	60606097	60606247	4:60606097-60606247	-
chr4	60656307	60656457	4:60656307-60656457	-
chr4	60683037	60683187	4:60683037-60683187	ENSG00000249066,ENSG00000248237
chr4	60683517	60683667	4:60683517-60683667	ENSG00000250340,ENSG00000250078,ENSG00000249382,ENSG00000251266,ENSG00000250375,ENSG00000249892,ENSG00000287174,ENSG00000283043,ENSG00000249066,ENSG00000248237,ENSG00000265829,ENSG00000202169,ENSG00000225405,ENSG00000180673
chr4	60684077	60684227	4:60684077-60684227	ENSG00000251266,ENSG00000250375,ENSG00000249892,ENSG00000287174,ENSG00000249066,ENSG00000248237,ENSG00000265829,ENSG00000202169,ENSG00000225405,ENSG00000180673
chr4	60724757	60724907	4:60724757-60724907	ENSG00000250375,ENSG00000249892,ENSG00000287174,ENSG00000283043,ENSG00000249066,ENSG00000248237,ENSG00000265829,ENSG00000180673,ENSG00000251055
chr4	60737997	60738147	4:60737997-60738147	ENSG00000249066,ENSG00000248237
chr4	60805854	60806004	4:60805854-60806004	ENSG00000248237
chr4	60865417	60865567	4:60865417-60865567	ENSG00000265829
chr4	60884717	60884867	4:60884717-60884867	ENSG00000248237,ENSG00000265829
chr4	60897545	60897695	4:60897545-60897695	ENSG00000265829
chr4	60948117	60948267	4:60948117-60948267	ENSG00000265829
chr4	60992177	60992327	4:60992177-60992327	ENSG00000265829
chr4	61041685	61041835	4:61041685-61041835	-
chr4	61064697	61064847	4:61064697-61064847	ENSG00000265829
chr4	61068897	61069047	4:61068897-61069047	ENSG00000249892,ENSG00000248237,ENSG00000265829,ENSG00000241261,ENSG00000202169,ENSG00000225405,ENSG00000248336,ENSG00000180673
chr4	61079597	61079747	4:61079597-61079747	-
chr4	61149397	61149547	4:61149397-61149547	ENSG00000240152,ENSG00000241261
chr4	61162273	61162423	4:61162273-61162423	-
chr4	61204477	61204627	4:61204477-61204627	ENSG00000150471,ENSG00000241261
chr4	61246177	61246327	4:61246177-61246327	ENSG00000241261
chr4	61261477	61261627	4:61261477-61261627	ENSG00000241261
chr4	61273237	61273387	4:61273237-61273387	ENSG00000241261
chr4	61320741	61320891	4:61320741-61320891	-
chr4	61330937	61331087	4:61330937-61331087	-
chr4	61373997	61374147	4:61373997-61374147	ENSG00000205682
chr4	61374677	61374827	4:61374677-61374827	ENSG00000205682,ENSG00000225405
chr4	61375457	61375607	4:61375457-61375607	ENSG00000205682
chr4	61385357	61385507	4:61385357-61385507	-
chr4	61397317	61397467	4:61397317-61397467	ENSG00000241261,ENSG00000205682,ENSG00000202169
chr4	61443077	61443227	4:61443077-61443227	ENSG00000205682
chr4	61443937	61444087	4:61443937-61444087	ENSG00000150471,ENSG00000205682
chr4	61462717	61462867	4:61462717-61462867	ENSG00000150471,ENSG00000205682
chr4	61468237	61468387	4:61468237-61468387	ENSG00000150471,ENSG00000205682
chr4	61512217	61512367	4:61512217-61512367	ENSG00000150471
chr4	61520623	61520773	4:61520623-61520773	-
chr4	61520773	61520923	4:61520773-61520923	-
chr4	61520937	61521087	4:61520937-61521087	ENSG00000150471
chr4	61531334	61531484	4:61531334-61531484	-
chr4	61532477	61532627	4:61532477-61532627	ENSG00000150471,ENSG00000202169,ENSG00000225405,ENSG00000180673
chr4	61533257	61533407	4:61533257-61533407	ENSG00000150471,ENSG00000225405
chr4	61572317	61572467	4:61572317-61572467	ENSG00000150471,ENSG00000202169,ENSG00000225405,ENSG00000241344,ENSG00000251055
chr4	61580885	61581035	4:61580885-61581035	ENSG00000150471
chr4	61614337	61614487	4:61614337-61614487	-
chr4	61671717	61671867	4:61671717-61671867	-
chr4	61741081	61741231	4:61741081-61741231	-
chr4	61741457	61741607	4:61741457-61741607	ENSG00000226439,ENSG00000202169,ENSG00000225405
chr4	61772243	61772393	4:61772243-61772393	ENSG00000226439
chr4	61824557	61824707	4:61824557-61824707	ENSG00000202169
chr4	61886338	61886488	4:61886338-61886488	ENSG00000202169
chr4	61934297	61934447	4:61934297-61934447	ENSG00000150471,ENSG00000202169
chr4	61994158	61994308	4:61994158-61994308	ENSG00000202169
chr4	62087864	62088014	4:62087864-62088014	ENSG00000225405
chr4	62130777	62130927	4:62130777-62130927	ENSG00000248692,ENSG00000225405,ENSG00000288659
chr4	62226117	62226267	4:62226117-62226267	ENSG00000248692,ENSG00000225405,ENSG00000241344
chr4	62288926	62289076	4:62288926-62289076	ENSG00000241344,ENSG00000250249
chr4	62431669	62431819	4:62431669-62431819	ENSG00000288567,ENSG00000248336
chr4	62457441	62457591	4:62457441-62457591	ENSG00000288567,ENSG00000248336
chr4	62490743	62490893	4:62490743-62490893	ENSG00000248847,ENSG00000248336
chr4	62544571	62544721	4:62544571-62544721	ENSG00000248336
chr4	62548317	62548467	4:62548317-62548467	ENSG00000248336,ENSG00000180673
chr4	62640364	62640514	4:62640364-62640514	-
chr4	62640514	62640664	4:62640514-62640664	-
chr4	62670657	62670807	4:62670657-62670807	ENSG00000248336,ENSG00000180673,ENSG00000251055,ENSG00000250775
chr4	62709757	62709907	4:62709757-62709907	ENSG00000180673
chr4	62881991	62882141	4:62881991-62882141	ENSG00000180673
chr4	63323357	63323507	4:63323357-63323507	ENSG00000180673,ENSG00000251055,ENSG00000231442,ENSG00000250775
chr4	63325237	63325387	4:63325237-63325387	ENSG00000180673,ENSG00000251055,ENSG00000231442,ENSG00000250775
chr4	63638085	63638235	4:63638085-63638235	ENSG00000250775
chr4	63693468	63693618	4:63693468-63693618	ENSG00000250775
chr4	63717485	63717635	4:63717485-63717635	ENSG00000250775
chr4	63971295	63971445	4:63971295-63971445	-
chr4	64068217	64068367	4:64068217-64068367	-
chr4	64147310	64147460	4:64147310-64147460	-
chr4	64158857	64159007	4:64158857-64159007	ENSG00000251055,ENSG00000250775,ENSG00000248328,ENSG00000249045,ENSG00000248259,ENSG00000250169,ENSG00000249893,ENSG00000251385,ENSG00000251430,ENSG00000250768,ENSG00000252104,ENSG00000205678
chr4	64418137	64418287	4:64418137-64418287	ENSG00000250768,ENSG00000252104,ENSG00000205678
chr4	64497690	64497840	4:64497690-64497840	ENSG00000250768,ENSG00000252104,ENSG00000205678
chr4	64539357	64539507	4:64539357-64539507	ENSG00000251055,ENSG00000250775,ENSG00000248328,ENSG00000249045,ENSG00000248259,ENSG00000250169,ENSG00000249893,ENSG00000251385,ENSG00000251430,ENSG00000250768,ENSG00000252104,ENSG00000205678
chr4	64581557	64581707	4:64581557-64581707	ENSG00000250775,ENSG00000248328,ENSG00000249045,ENSG00000248259,ENSG00000250169,ENSG00000249893,ENSG00000251385,ENSG00000251430,ENSG00000250768,ENSG00000252104
chr4	64585077	64585227	4:64585077-64585227	ENSG00000248328,ENSG00000249045,ENSG00000248259,ENSG00000250169,ENSG00000249893,ENSG00000251385,ENSG00000251430
chr4	64651671	64651821	4:64651671-64651821	ENSG00000248328,ENSG00000249045,ENSG00000248259,ENSG00000250169,ENSG00000249893,ENSG00000251385,ENSG00000251430
chr4	64718257	64718407	4:64718257-64718407	ENSG00000286664,ENSG00000248328,ENSG00000249045,ENSG00000248259,ENSG00000250169
chr4	64756177	64756327	4:64756177-64756327	ENSG00000248447,ENSG00000286664,ENSG00000244669,ENSG00000248328,ENSG00000249045,ENSG00000248259,ENSG00000250169,ENSG00000249893,ENSG00000251385,ENSG00000251430,ENSG00000252104
chr4	64784217	64784367	4:64784217-64784367	ENSG00000286664,ENSG00000244669
chr4	64940817	64940967	4:64940817-64940967	ENSG00000248447,ENSG00000250125,ENSG00000286664
chr4	65007957	65008107	4:65007957-65008107	ENSG00000248447,ENSG00000250125
chr4	65089728	65089878	4:65089728-65089878	ENSG00000248998,ENSG00000248447
chr4	65219906	65220056	4:65219906-65220056	ENSG00000285711,ENSG00000249351,ENSG00000248998
chr4	65340347	65340497	4:65340347-65340497	ENSG00000285711
chr4	65344517	65344667	4:65344517-65344667	ENSG00000285711,ENSG00000248998
chr4	65367397	65367547	4:65367397-65367547	ENSG00000285711,ENSG00000248998
chr4	65383686	65383836	4:65383686-65383836	-
chr4	65416957	65417107	4:65416957-65417107	ENSG00000285711,ENSG00000248998
chr4	65482517	65482667	4:65482517-65482667	ENSG00000243199,ENSG00000285711,ENSG00000248998
chr4	65502117	65502267	4:65502117-65502267	ENSG00000285711,ENSG00000248998
chr4	65502557	65502707	4:65502557-65502707	ENSG00000243199,ENSG00000285711,ENSG00000248998,ENSG00000248447,ENSG00000286664
chr4	65508277	65508427	4:65508277-65508427	ENSG00000251055,ENSG00000250775,ENSG00000252890,ENSG00000251527,ENSG00000222765,ENSG00000248479,ENSG00000243199,ENSG00000285711,ENSG00000249351,ENSG00000248998,ENSG00000248447,ENSG00000250125,ENSG00000286664,ENSG00000248328,ENSG00000249045,ENSG00000248259,ENSG00000250169,ENSG00000250768,ENSG00000252104
chr4	65511117	65511267	4:65511117-65511267	ENSG00000248479,ENSG00000243199,ENSG00000285711,ENSG00000248998,ENSG00000248447,ENSG00000250125,ENSG00000286664
chr4	65512997	65513147	4:65512997-65513147	ENSG00000236562,ENSG00000251527,ENSG00000222765,ENSG00000248479,ENSG00000243199,ENSG00000285711,ENSG00000248998,ENSG00000248447,ENSG00000250125,ENSG00000286664,ENSG00000248328,ENSG00000249045,ENSG00000248259,ENSG00000250169,ENSG00000249893,ENSG00000251385,ENSG00000251430,ENSG00000252104
chr4	65521797	65521947	4:65521797-65521947	-
chr4	65538677	65538827	4:65538677-65538827	ENSG00000243199,ENSG00000285711,ENSG00000248998
chr4	65599457	65599607	4:65599457-65599607	ENSG00000243199
chr4	65623597	65623747	4:65623597-65623747	ENSG00000248479,ENSG00000243199,ENSG00000285711,ENSG00000248998,ENSG00000286664
chr4	65624777	65624927	4:65624777-65624927	-
chr4	65669297	65669447	4:65669297-65669447	ENSG00000248479,ENSG00000250846,ENSG00000145242
chr4	65670417	65670567	4:65670417-65670567	ENSG00000248479,ENSG00000250846,ENSG00000145242
chr4	65747497	65747647	4:65747497-65747647	ENSG00000248479
chr4	65791817	65791967	4:65791817-65791967	ENSG00000251527,ENSG00000222765,ENSG00000248479
chr4	65825237	65825387	4:65825237-65825387	ENSG00000251527,ENSG00000222765,ENSG00000248479,ENSG00000248447
chr4	65865617	65865767	4:65865617-65865767	ENSG00000251527
chr4	65894457	65894607	4:65894457-65894607	ENSG00000251527
chr4	65917617	65917767	4:65917617-65917767	ENSG00000236562,ENSG00000251527,ENSG00000248479
chr4	65943177	65943327	4:65943177-65943327	ENSG00000236562,ENSG00000272304,ENSG00000249413,ENSG00000251527,ENSG00000248479,ENSG00000248998
chr4	65983137	65983287	4:65983137-65983287	ENSG00000236562,ENSG00000272304,ENSG00000249413
chr4	66000637	66000787	4:66000637-66000787	ENSG00000272304,ENSG00000249413
chr4	66034780	66034930	4:66034780-66034930	ENSG00000236562
chr4	66048997	66049147	4:66048997-66049147	ENSG00000236562,ENSG00000272304,ENSG00000249413
chr4	66062137	66062287	4:66062137-66062287	ENSG00000236562
chr4	66123317	66123467	4:66123317-66123467	ENSG00000236562
chr4	66179137	66179287	4:66179137-66179287	ENSG00000236562
chr4	66182797	66182947	4:66182797-66182947	ENSG00000236562
chr4	66275479	66275629	4:66275479-66275629	ENSG00000221563
chr4	66330258	66330408	4:66330258-66330408	ENSG00000287383
chr4	66357377	66357527	4:66357377-66357527	ENSG00000287383
chr4	66372857	66373007	4:66372857-66373007	ENSG00000287383
chr4	66430977	66431127	4:66430977-66431127	ENSG00000244099
chr4	66448637	66448787	4:66448637-66448787	ENSG00000244099
chr4	66465217	66465367	4:66465217-66465367	-
chr4	66490157	66490307	4:66490157-66490307	-
chr4	66497189	66497339	4:66497189-66497339	-
chr4	66555457	66555607	4:66555457-66555607	-
chr4	66562397	66562547	4:66562397-66562547	-
chr4	66565017	66565167	4:66565017-66565167	ENSG00000252890
chr4	66573057	66573207	4:66573057-66573207	ENSG00000252890
chr4	66575117	66575267	4:66575117-66575267	ENSG00000252890,ENSG00000248998,ENSG00000248447,ENSG00000286664
chr4	66590937	66591087	4:66590937-66591087	-
chr4	66591985	66592135	4:66591985-66592135	-
chr4	66633637	66633787	4:66633637-66633787	-
chr4	66639397	66639547	4:66639397-66639547	ENSG00000252890
chr4	66682097	66682247	4:66682097-66682247	ENSG00000252890
chr4	66688797	66688947	4:66688797-66688947	-
chr4	66741250	66741400	4:66741250-66741400	-
chr4	66912037	66912187	4:66912037-66912187	ENSG00000252890
chr4	66963380	66963530	4:66963380-66963530	-
chr4	67035617	67035767	4:67035617-67035767	ENSG00000252890
chr4	67104297	67104447	4:67104297-67104447	-
chr4	67131397	67131547	4:67131397-67131547	-
chr4	67198877	67199027	4:67198877-67199027	-
chr4	67327357	67327507	4:67327357-67327507	-
chr4	67393817	67393967	4:67393817-67393967	-
chr4	67437997	67438147	4:67437997-67438147	ENSG00000279464,ENSG00000250030,ENSG00000274759,ENSG00000206629,ENSG00000250075
chr4	67438519	67438669	4:67438519-67438669	ENSG00000250030,ENSG00000274759,ENSG00000206629,ENSG00000250075
chr4	67484397	67484547	4:67484397-67484547	ENSG00000250075
chr4	67545477	67545627	4:67545477-67545627	ENSG00000198092,ENSG00000202374,ENSG00000109163,ENSG00000248049,ENSG00000270257,ENSG00000033178,ENSG00000279464,ENSG00000035720,ENSG00000145241,ENSG00000250075
chr4	67547097	67547247	4:67547097-67547247	ENSG00000035720,ENSG00000145241
chr4	67568917	67569067	4:67568917-67569067	ENSG00000270257,ENSG00000279464,ENSG00000035720
chr4	67593757	67593907	4:67593757-67593907	ENSG00000270257,ENSG00000279464,ENSG00000035720
chr4	67685358	67685508	4:67685358-67685508	ENSG00000270257
chr4	67686036	67686186	4:67686036-67686186	ENSG00000270257
chr4	67687757	67687907	4:67687757-67687907	ENSG00000270257
chr4	67701197	67701347	4:67701197-67701347	ENSG00000202374,ENSG00000109163,ENSG00000250656,ENSG00000248049,ENSG00000270257,ENSG00000033178,ENSG00000279464
chr4	67714017	67714167	4:67714017-67714167	ENSG00000250656
chr4	67725297	67725447	4:67725297-67725447	ENSG00000109163,ENSG00000270292,ENSG00000270228,ENSG00000250656
chr4	67726077	67726227	4:67726077-67726227	ENSG00000232398,ENSG00000202374,ENSG00000109163,ENSG00000270292,ENSG00000270228,ENSG00000250656,ENSG00000248049,ENSG00000270257
chr4	67727317	67727467	4:67727317-67727467	ENSG00000232398,ENSG00000202374,ENSG00000109163,ENSG00000270292,ENSG00000270228,ENSG00000250656,ENSG00000248049,ENSG00000270257,ENSG00000033178,ENSG00000279464
chr4	67744664	67744814	4:67744664-67744814	ENSG00000232398,ENSG00000202374,ENSG00000109163
chr4	67762197	67762347	4:67762197-67762347	ENSG00000232398,ENSG00000202374,ENSG00000109163
chr4	67861617	67861767	4:67861617-67861767	ENSG00000198092,ENSG00000227725,ENSG00000232398
chr4	67872017	67872167	4:67872017-67872167	-
chr4	67873217	67873367	4:67873217-67873367	-
chr4	67875137	67875287	4:67875137-67875287	ENSG00000251101,ENSG00000215127,ENSG00000198092,ENSG00000283131,ENSG00000227725,ENSG00000207428,ENSG00000187054,ENSG00000153802,ENSG00000232398
chr4	67879617	67879767	4:67879617-67879767	ENSG00000153802
chr4	67881357	67881507	4:67881357-67881507	ENSG00000153802
chr4	67885837	67885987	4:67885837-67885987	ENSG00000248635,ENSG00000185873,ENSG00000215127,ENSG00000198092,ENSG00000283131,ENSG00000227725,ENSG00000207428,ENSG00000187054,ENSG00000153802,ENSG00000232398,ENSG00000270257
chr4	67886394	67886544	4:67886394-67886544	ENSG00000153802
chr4	67891977	67892127	4:67891977-67892127	ENSG00000198092,ENSG00000283131
chr4	67910337	67910487	4:67910337-67910487	ENSG00000198092,ENSG00000283131,ENSG00000227725,ENSG00000187054
chr4	67922780	67922930	4:67922780-67922930	ENSG00000198092,ENSG00000283131,ENSG00000227725,ENSG00000207428,ENSG00000187054
chr4	67929577	67929727	4:67929577-67929727	ENSG00000251101,ENSG00000197888,ENSG00000185873,ENSG00000215127,ENSG00000198092,ENSG00000283131,ENSG00000227725,ENSG00000207428,ENSG00000229009,ENSG00000187054,ENSG00000232398,ENSG00000109163
chr4	67988637	67988787	4:67988637-67988787	ENSG00000215127,ENSG00000198092,ENSG00000283131,ENSG00000227725,ENSG00000207428,ENSG00000229009,ENSG00000187054
chr4	68021307	68021457	4:68021307-68021457	ENSG00000283131,ENSG00000227725,ENSG00000229009
chr4	68074537	68074687	4:68074537-68074687	ENSG00000215127,ENSG00000198092,ENSG00000283131,ENSG00000227725
chr4	68175657	68175807	4:68175657-68175807	ENSG00000185873,ENSG00000250026,ENSG00000250426,ENSG00000198092
chr4	68181257	68181407	4:68181257-68181407	ENSG00000250026,ENSG00000250426
chr4	68218137	68218287	4:68218137-68218287	ENSG00000185873,ENSG00000250026
chr4	68267577	68267727	4:68267577-68267727	ENSG00000248122,ENSG00000249531,ENSG00000248639,ENSG00000250642,ENSG00000185873
chr4	68271897	68272047	4:68271897-68272047	ENSG00000162840,ENSG00000248122,ENSG00000249531,ENSG00000248639,ENSG00000250642,ENSG00000185873
chr4	68342237	68342387	4:68342237-68342387	ENSG00000083896,ENSG00000248122,ENSG00000249531,ENSG00000248639,ENSG00000250642
chr4	68350057	68350207	4:68350057-68350207	ENSG00000251074,ENSG00000248635,ENSG00000251424,ENSG00000268803,ENSG00000251101,ENSG00000197888,ENSG00000250566,ENSG00000162840,ENSG00000083896,ENSG00000248122,ENSG00000249531,ENSG00000248639,ENSG00000250642,ENSG00000185873
chr4	68361337	68361487	4:68361337-68361487	ENSG00000248122,ENSG00000249531,ENSG00000248639,ENSG00000250642
chr4	68373697	68373847	4:68373697-68373847	ENSG00000197888,ENSG00000162840,ENSG00000248122,ENSG00000249531,ENSG00000248639,ENSG00000250642,ENSG00000185873
chr4	68376077	68376227	4:68376077-68376227	ENSG00000162840,ENSG00000248122,ENSG00000249531,ENSG00000248639,ENSG00000250642,ENSG00000185873
chr4	68416725	68416875	4:68416725-68416875	-
chr4	68466277	68466427	4:68466277-68466427	ENSG00000251074,ENSG00000196620,ENSG00000248635,ENSG00000250376,ENSG00000251236,ENSG00000109181,ENSG00000251424,ENSG00000249235,ENSG00000251529,ENSG00000248547,ENSG00000251498,ENSG00000251427,ENSG00000196472,ENSG00000250696,ENSG00000213759,ENSG00000268803,ENSG00000251101,ENSG00000249472,ENSG00000197888,ENSG00000250566,ENSG00000087128,ENSG00000248122,ENSG00000249531,ENSG00000248639,ENSG00000250642,ENSG00000185873
chr4	68476317	68476467	4:68476317-68476467	ENSG00000251074,ENSG00000196620,ENSG00000248635,ENSG00000250376,ENSG00000251236,ENSG00000109181,ENSG00000251424,ENSG00000249235,ENSG00000196472,ENSG00000250696,ENSG00000213759,ENSG00000268803,ENSG00000251101,ENSG00000249472,ENSG00000197888,ENSG00000250566,ENSG00000087128,ENSG00000248122,ENSG00000249531,ENSG00000185873
chr4	68498537	68498687	4:68498537-68498687	ENSG00000251074,ENSG00000196620,ENSG00000248635,ENSG00000250376,ENSG00000251236,ENSG00000109181,ENSG00000251424,ENSG00000249235,ENSG00000196472,ENSG00000250696,ENSG00000251101,ENSG00000249472,ENSG00000197888,ENSG00000250566
chr4	68748538	68748688	4:68748538-68748688	ENSG00000248635,ENSG00000250376
chr4	68895669	68895819	4:68895669-68895819	ENSG00000249235,ENSG00000251529,ENSG00000248547,ENSG00000248613,ENSG00000272626,ENSG00000249985
chr4	68927257	68927407	4:68927257-68927407	ENSG00000251074,ENSG00000196620,ENSG00000248635,ENSG00000250376,ENSG00000251236,ENSG00000109181,ENSG00000251424,ENSG00000249235,ENSG00000251529,ENSG00000248547,ENSG00000248613,ENSG00000272626,ENSG00000249985,ENSG00000198277,ENSG00000135220,ENSG00000251498,ENSG00000249735,ENSG00000250277,ENSG00000251685,ENSG00000249890,ENSG00000251427,ENSG00000196472,ENSG00000250696,ENSG00000213759,ENSG00000268803,ENSG00000249763,ENSG00000251101,ENSG00000249472,ENSG00000197888,ENSG00000250566
chr4	68997159	68997309	4:68997159-68997309	ENSG00000251498,ENSG00000249735,ENSG00000250277
chr4	69032957	69033107	4:69032957-69033107	ENSG00000251529,ENSG00000248547,ENSG00000251498,ENSG00000249735,ENSG00000251685,ENSG00000249890,ENSG00000250919
chr4	69038739	69038889	4:69038739-69038889	ENSG00000251498,ENSG00000249735,ENSG00000251685,ENSG00000249890,ENSG00000250919
chr4	69046917	69047067	4:69046917-69047067	ENSG00000251074,ENSG00000248635,ENSG00000251236,ENSG00000109181,ENSG00000251424,ENSG00000249235,ENSG00000135220,ENSG00000251498,ENSG00000249735,ENSG00000251685,ENSG00000249890,ENSG00000250919,ENSG00000171234,ENSG00000251427,ENSG00000213759,ENSG00000268803,ENSG00000251101
chr4	69054937	69055087	4:69054937-69055087	ENSG00000251074,ENSG00000196620,ENSG00000248635,ENSG00000250376,ENSG00000251236,ENSG00000109181,ENSG00000251424,ENSG00000249235,ENSG00000251529,ENSG00000248547,ENSG00000272626,ENSG00000249985,ENSG00000135220,ENSG00000251498,ENSG00000249735,ENSG00000251685,ENSG00000249890,ENSG00000250919,ENSG00000171234,ENSG00000248763,ENSG00000251427,ENSG00000196472,ENSG00000250696,ENSG00000213759,ENSG00000268803,ENSG00000251101,ENSG00000197888
chr4	69057077	69057227	4:69057077-69057227	ENSG00000171234,ENSG00000248763
chr4	69057997	69058147	4:69057997-69058147	ENSG00000251498,ENSG00000249735,ENSG00000251685,ENSG00000249890,ENSG00000171234,ENSG00000248763,ENSG00000251427
chr4	69066997	69067147	4:69066997-69067147	ENSG00000248763,ENSG00000251427
chr4	69092337	69092487	4:69092337-69092487	ENSG00000250376,ENSG00000251236,ENSG00000109181,ENSG00000249235,ENSG00000251529,ENSG00000248547,ENSG00000251498,ENSG00000249735,ENSG00000251685,ENSG00000249890,ENSG00000171234,ENSG00000251284,ENSG00000250100,ENSG00000251427,ENSG00000196472,ENSG00000250696,ENSG00000213759,ENSG00000268803
chr4	69095497	69095647	4:69095497-69095647	ENSG00000251074,ENSG00000196620,ENSG00000248635,ENSG00000250376,ENSG00000251236,ENSG00000109181,ENSG00000251424,ENSG00000249235,ENSG00000251529,ENSG00000248547,ENSG00000272626,ENSG00000249985,ENSG00000135220,ENSG00000251498,ENSG00000249735,ENSG00000251685,ENSG00000249890,ENSG00000171234,ENSG00000251284,ENSG00000250100,ENSG00000251427,ENSG00000196472,ENSG00000250696,ENSG00000213759,ENSG00000268803,ENSG00000249763,ENSG00000251101
chr4	69126057	69126207	4:69126057-69126207	ENSG00000251284,ENSG00000250100,ENSG00000251427
chr4	69170595	69170745	4:69170595-69170745	ENSG00000196472,ENSG00000250696,ENSG00000213759,ENSG00000268803
chr4	69321397	69321547	4:69321397-69321547	ENSG00000268803,ENSG00000249956,ENSG00000248824,ENSG00000250612,ENSG00000251691,ENSG00000135226,ENSG00000249763
chr4	69322197	69322347	4:69322197-69322347	ENSG00000250696,ENSG00000213759,ENSG00000268803,ENSG00000249956,ENSG00000248824,ENSG00000250612,ENSG00000251691,ENSG00000135226,ENSG00000249763
chr4	69330457	69330607	4:69330457-69330607	ENSG00000249956,ENSG00000248824,ENSG00000250612,ENSG00000251691,ENSG00000135226,ENSG00000249763
chr4	69360557	69360707	4:69360557-69360707	ENSG00000250696,ENSG00000213759,ENSG00000268803,ENSG00000249686,ENSG00000250828,ENSG00000249956,ENSG00000248824,ENSG00000215110,ENSG00000268209,ENSG00000250612,ENSG00000251691,ENSG00000135226,ENSG00000249763
chr4	69385460	69385610	4:69385460-69385610	ENSG00000249956,ENSG00000248824,ENSG00000215110,ENSG00000268209
chr4	69484137	69484287	4:69484137-69484287	ENSG00000249686,ENSG00000250828,ENSG00000249956,ENSG00000248824
chr4	69489957	69490107	4:69489957-69490107	ENSG00000248886,ENSG00000156096,ENSG00000249686,ENSG00000250828
chr4	69490397	69490547	4:69490397-69490547	ENSG00000213759,ENSG00000271271,ENSG00000251177,ENSG00000248886,ENSG00000156096,ENSG00000249686,ENSG00000250828,ENSG00000249956,ENSG00000248824,ENSG00000135226,ENSG00000249763,ENSG00000251101,ENSG00000145309
chr4	69497137	69497287	4:69497137-69497287	ENSG00000251236,ENSG00000213759,ENSG00000268803,ENSG00000271271,ENSG00000251177,ENSG00000248886,ENSG00000156096,ENSG00000249686,ENSG00000250828,ENSG00000249956,ENSG00000248824,ENSG00000215110,ENSG00000268209,ENSG00000135226,ENSG00000249763
chr4	69498137	69498287	4:69498137-69498287	ENSG00000248886,ENSG00000156096
chr4	69545497	69545647	4:69545497-69545647	ENSG00000196620,ENSG00000248635,ENSG00000213759,ENSG00000268803,ENSG00000234124,ENSG00000173610,ENSG00000271271,ENSG00000251177,ENSG00000248886,ENSG00000249686,ENSG00000250828,ENSG00000249956,ENSG00000248824,ENSG00000135226,ENSG00000249763,ENSG00000249472,ENSG00000197888,ENSG00000109208,ENSG00000145309
chr4	69546237	69546387	4:69546237-69546387	ENSG00000248635,ENSG00000213759,ENSG00000268803,ENSG00000173610,ENSG00000271271,ENSG00000251177,ENSG00000248886,ENSG00000249686,ENSG00000250828,ENSG00000249956,ENSG00000248824,ENSG00000135226,ENSG00000249763,ENSG00000249472,ENSG00000145309
chr4	69617217	69617367	4:69617217-69617367	ENSG00000173610,ENSG00000271271,ENSG00000251177
chr4	69649328	69649478	4:69649328-69649478	ENSG00000173610,ENSG00000271271
chr4	69689677	69689827	4:69689677-69689827	-
chr4	69713717	69713867	4:69713717-69713867	ENSG00000248635,ENSG00000109181,ENSG00000196472,ENSG00000213759,ENSG00000236959,ENSG00000284695,ENSG00000205649,ENSG00000126550,ENSG00000234124,ENSG00000187533,ENSG00000181617,ENSG00000173610,ENSG00000271271,ENSG00000251177,ENSG00000249956,ENSG00000248824,ENSG00000135226,ENSG00000249763,ENSG00000187689,ENSG00000171195,ENSG00000171199,ENSG00000171201,ENSG00000109208
chr4	69718917	69719067	4:69718917-69719067	ENSG00000271271
chr4	69726557	69726707	4:69726557-69726707	ENSG00000109181,ENSG00000268803,ENSG00000236959,ENSG00000205649,ENSG00000126550,ENSG00000234124,ENSG00000187533,ENSG00000173597,ENSG00000173610,ENSG00000271271,ENSG00000250828,ENSG00000251101,ENSG00000171195,ENSG00000171199,ENSG00000171201,ENSG00000109208,ENSG00000145309
chr4	69731357	69731507	4:69731357-69731507	ENSG00000251424,ENSG00000236959,ENSG00000205649,ENSG00000126550,ENSG00000234124,ENSG00000187533,ENSG00000173597,ENSG00000173610,ENSG00000271271,ENSG00000251177,ENSG00000249763,ENSG00000251101,ENSG00000197888,ENSG00000171195,ENSG00000171199,ENSG00000109208,ENSG00000145309
chr4	69748337	69748487	4:69748337-69748487	ENSG00000236959,ENSG00000173597,ENSG00000145309
chr4	69749907	69750057	4:69749907-69750057	-
chr4	69751267	69751417	4:69751267-69751417	ENSG00000236959,ENSG00000173597
chr4	69753777	69753927	4:69753777-69753927	ENSG00000236959,ENSG00000173597,ENSG00000171199
chr4	69760657	69760807	4:69760657-69760807	ENSG00000236959,ENSG00000173597
chr4	69787977	69788127	4:69787977-69788127	ENSG00000236959,ENSG00000173597
chr4	69828897	69829047	4:69828897-69829047	ENSG00000236959,ENSG00000284695
chr4	69830717	69830867	4:69830717-69830867	ENSG00000109181,ENSG00000268803,ENSG00000236959,ENSG00000284695,ENSG00000205649,ENSG00000126550,ENSG00000234124,ENSG00000187533,ENSG00000271271,ENSG00000249763,ENSG00000171199,ENSG00000171201,ENSG00000109208
chr4	69858817	69858967	4:69858817-69858967	ENSG00000284695,ENSG00000109193
chr4	69860177	69860327	4:69860177-69860327	ENSG00000236959,ENSG00000284695,ENSG00000109193,ENSG00000251489,ENSG00000205649,ENSG00000126550,ENSG00000234124,ENSG00000187533,ENSG00000271271,ENSG00000171195,ENSG00000171199,ENSG00000171201,ENSG00000109208,ENSG00000145309
chr4	69881277	69881427	4:69881277-69881427	ENSG00000251489
chr4	69907257	69907407	4:69907257-69907407	ENSG00000251489,ENSG00000126545,ENSG00000205649,ENSG00000126550,ENSG00000234124,ENSG00000187533
chr4	69910137	69910287	4:69910137-69910287	ENSG00000213759,ENSG00000251489,ENSG00000126545,ENSG00000135222,ENSG00000205649,ENSG00000126550,ENSG00000234124,ENSG00000187533,ENSG00000181617,ENSG00000171195,ENSG00000171199,ENSG00000171201,ENSG00000109208,ENSG00000145309
chr4	69936697	69936847	4:69936697-69936847	ENSG00000126545
chr4	69951737	69951887	4:69951737-69951887	ENSG00000126545,ENSG00000135222,ENSG00000126549,ENSG00000205649,ENSG00000126550,ENSG00000234124,ENSG00000187533
chr4	69977757	69977907	4:69977757-69977907	ENSG00000135222,ENSG00000126549,ENSG00000205649,ENSG00000126550,ENSG00000234124,ENSG00000187533
chr4	69984118	69984268	4:69984118-69984268	ENSG00000126545,ENSG00000135222,ENSG00000126549,ENSG00000205649,ENSG00000126550,ENSG00000234124,ENSG00000187533,ENSG00000171195,ENSG00000171199,ENSG00000171201,ENSG00000145309
chr4	69995658	69995808	4:69995658-69995808	ENSG00000126549,ENSG00000205649
chr4	70183758	70183908	4:70183758-70183908	ENSG00000234124,ENSG00000187533,ENSG00000109205,ENSG00000181617
chr4	70195496	70195646	4:70195496-70195646	ENSG00000109205
chr4	70236258	70236408	4:70236258-70236408	ENSG00000181617,ENSG00000171209
chr4	70269778	70269928	4:70269778-70269928	ENSG00000181617
chr4	70299005	70299155	4:70299005-70299155	ENSG00000145309
chr4	70505258	70505408	4:70505258-70505408	ENSG00000187689,ENSG00000171195,ENSG00000171199,ENSG00000109208
chr4	70556987	70557137	4:70556987-70557137	-
chr4	70559318	70559468	4:70559318-70559468	-
chr4	70601138	70601288	4:70601138-70601288	ENSG00000286848,ENSG00000132464,ENSG00000178522
chr4	70601558	70601708	4:70601558-70601708	ENSG00000286848,ENSG00000132464,ENSG00000178522
chr4	70603998	70604148	4:70603998-70604148	ENSG00000286848,ENSG00000132464,ENSG00000178522
chr4	70677418	70677568	4:70677418-70677568	ENSG00000132465,ENSG00000286848
chr4	70688298	70688448	4:70688298-70688448	ENSG00000156136,ENSG00000207007,ENSG00000283313,ENSG00000132463,ENSG00000018189,ENSG00000272986,ENSG00000207058,ENSG00000207448,ENSG00000132467,ENSG00000132465,ENSG00000286848,ENSG00000132464,ENSG00000178522,ENSG00000171199,ENSG00000145309
chr4	70703811	70703961	4:70703811-70703961	ENSG00000018189,ENSG00000272986,ENSG00000207058,ENSG00000207448
chr4	70704601	70704751	4:70704601-70704751	ENSG00000018189,ENSG00000272986,ENSG00000207058,ENSG00000207448
chr4	70721838	70721988	4:70721838-70721988	ENSG00000207007,ENSG00000283313,ENSG00000018189,ENSG00000272986,ENSG00000207058,ENSG00000207448,ENSG00000286848,ENSG00000132464
chr4	70722498	70722648	4:70722498-70722648	ENSG00000018189
chr4	70734274	70734424	4:70734274-70734424	ENSG00000018189
chr4	70746378	70746528	4:70746378-70746528	ENSG00000207007
chr4	70839878	70840028	4:70839878-70840028	ENSG00000207007,ENSG00000283313,ENSG00000132463,ENSG00000286848
chr4	70892258	70892408	4:70892258-70892408	ENSG00000173542,ENSG00000207007,ENSG00000283313
chr4	70895518	70895668	4:70895518-70895668	ENSG00000173542,ENSG00000207007,ENSG00000283313
chr4	70902238	70902388	4:70902238-70902388	ENSG00000173542,ENSG00000207007,ENSG00000283313,ENSG00000132463,ENSG00000286848
chr4	70924178	70924328	4:70924178-70924328	-
chr4	70958758	70958908	4:70958758-70958908	ENSG00000207007
chr4	70993518	70993668	4:70993518-70993668	ENSG00000156136,ENSG00000207007,ENSG00000283313,ENSG00000286848
chr4	71020758	71020908	4:71020758-71020908	ENSG00000156136
chr4	71026218	71026368	4:71026218-71026368	ENSG00000156136
chr4	71032218	71032368	4:71032218-71032368	ENSG00000156136
chr4	71126858	71127008	4:71126858-71127008	ENSG00000248567,ENSG00000222236,ENSG00000286848,ENSG00000132464,ENSG00000171195,ENSG00000171199,ENSG00000171201,ENSG00000145309
chr4	71130978	71131128	4:71130978-71131128	-
chr4	71131298	71131448	4:71131298-71131448	-
chr4	71132618	71132768	4:71132618-71132768	-
chr4	71147378	71147528	4:71147378-71147528	-
chr4	71151138	71151288	4:71151138-71151288	-
chr4	71184318	71184468	4:71184318-71184468	ENSG00000080493
chr4	71186738	71186888	4:71186738-71186888	ENSG00000080493
chr4	71187918	71188068	4:71187918-71188068	ENSG00000080493
chr4	71189638	71189788	4:71189638-71189788	ENSG00000080493
chr4	71196038	71196188	4:71196038-71196188	-
chr4	71206878	71207028	4:71206878-71207028	-
chr4	71209278	71209428	4:71209278-71209428	-
chr4	71211898	71212048	4:71211898-71212048	-
chr4	71231238	71231388	4:71231238-71231388	ENSG00000080493
chr4	71237729	71237879	4:71237729-71237879	ENSG00000080493
chr4	71266618	71266768	4:71266618-71266768	-
chr4	71290178	71290328	4:71290178-71290328	ENSG00000249170
chr4	71293818	71293968	4:71293818-71293968	ENSG00000249170
chr4	71294378	71294528	4:71294378-71294528	ENSG00000249170
chr4	71303958	71304108	4:71303958-71304108	ENSG00000249170
chr4	71334498	71334648	4:71334498-71334648	ENSG00000080493
chr4	71334718	71334868	4:71334718-71334868	ENSG00000080493
chr4	71338998	71339148	4:71338998-71339148	ENSG00000080493
chr4	71377658	71377808	4:71377658-71377808	ENSG00000248567,ENSG00000222236,ENSG00000270098,ENSG00000132464,ENSG00000171195,ENSG00000171201,ENSG00000145309
chr4	71380818	71380968	4:71380818-71380968	-
chr4	71396498	71396648	4:71396498-71396648	-
chr4	71406618	71406768	4:71406618-71406768	-
chr4	71441918	71442068	4:71441918-71442068	ENSG00000270098
chr4	71456958	71457108	4:71456958-71457108	ENSG00000248567,ENSG00000222236,ENSG00000270098
chr4	71460458	71460608	4:71460458-71460608	-
chr4	71473058	71473208	4:71473058-71473208	-
chr4	71498118	71498268	4:71498118-71498268	-
chr4	71545218	71545368	4:71545218-71545368	ENSG00000248567,ENSG00000222236
chr4	71549656	71549806	4:71549656-71549806	-
chr4	71550898	71551048	4:71550898-71551048	-
chr4	71553718	71553868	4:71553718-71553868	-
chr4	71581404	71581554	4:71581404-71581554	-
chr4	71697138	71697288	4:71697138-71697288	-
chr4	71713698	71713848	4:71713698-71713848	ENSG00000222236
chr4	71732838	71732988	4:71732838-71732988	ENSG00000248567,ENSG00000222236,ENSG00000145321
chr4	71765418	71765568	4:71765418-71765568	ENSG00000222236,ENSG00000145321
chr4	71933098	71933248	4:71933098-71933248	ENSG00000248567
chr4	71974818	71974968	4:71974818-71974968	ENSG00000056291,ENSG00000248567,ENSG00000222236,ENSG00000145321
chr4	71992664	71992814	4:71992664-71992814	-
chr4	72006718	72006868	4:72006718-72006868	ENSG00000056291
chr4	72031978	72032128	4:72031978-72032128	ENSG00000056291
chr4	72076678	72076828	4:72076678-72076828	ENSG00000056291,ENSG00000248567
chr4	72112638	72112788	4:72112638-72112788	ENSG00000056291,ENSG00000248567
chr4	72286383	72286533	4:72286383-72286533	-
chr4	72296076	72296226	4:72296076-72296226	-
chr4	72312158	72312308	4:72312158-72312308	ENSG00000270665,ENSG00000250877,ENSG00000156140,ENSG00000248567,ENSG00000222236,ENSG00000145321
chr4	72314938	72315088	4:72314938-72315088	ENSG00000250877,ENSG00000156140
chr4	72319818	72319968	4:72319818-72319968	ENSG00000250877,ENSG00000156140
chr4	72375138	72375288	4:72375138-72375288	-
chr4	72375458	72375608	4:72375458-72375608	-
chr4	72390558	72390708	4:72390558-72390708	-
chr4	72397478	72397628	4:72397478-72397628	-
chr4	72418578	72418728	4:72418578-72418728	ENSG00000248567
chr4	72473638	72473788	4:72473638-72473788	-
chr4	72489378	72489528	4:72489378-72489528	-
chr4	72505378	72505528	4:72505378-72505528	-
chr4	72522018	72522168	4:72522018-72522168	-
chr4	72522358	72522508	4:72522358-72522508	-
chr4	72526078	72526228	4:72526078-72526228	ENSG00000270665
chr4	72564318	72564468	4:72564318-72564468	ENSG00000156140
chr4	72568098	72568248	4:72568098-72568248	ENSG00000156140
chr4	72569218	72569368	4:72569218-72569368	ENSG00000156140
chr4	72600858	72601008	4:72600858-72601008	-
chr4	72604458	72604608	4:72604458-72604608	ENSG00000270665
chr4	72629658	72629808	4:72629658-72629808	-
chr4	72631478	72631628	4:72631478-72631628	ENSG00000270665
chr4	72702318	72702468	4:72702318-72702468	-
chr4	72768018	72768168	4:72768018-72768168	ENSG00000270665
chr4	72770772	72770922	4:72770772-72770922	ENSG00000270665
chr4	72770922	72771042	4:72770922-72771042	ENSG00000270665
chr4	72771042	72771192	4:72771042-72771192	ENSG00000270665
chr4	72817150	72817300	4:72817150-72817300	ENSG00000270665
chr4	72858458	72858608	4:72858458-72858608	ENSG00000270665
chr4	72896558	72896708	4:72896558-72896708	ENSG00000270665
chr4	72901018	72901168	4:72901018-72901168	-
chr4	72970098	72970248	4:72970098-72970248	ENSG00000252955
chr4	72970898	72971048	4:72970898-72971048	ENSG00000252955
chr4	72971678	72971828	4:72971678-72971828	ENSG00000252955,ENSG00000270665
chr4	72975158	72975308	4:72975158-72975308	-
chr4	72975538	72975688	4:72975538-72975688	-
chr4	72977978	72978128	4:72977978-72978128	-
chr4	73021778	73021928	4:73021778-73021928	ENSG00000210839
chr4	73054198	73054348	4:73054198-73054348	-
chr4	73069758	73069908	4:73069758-73069908	ENSG00000221639,ENSG00000250220,ENSG00000248641,ENSG00000132466,ENSG00000163626
chr4	73140158	73140308	4:73140158-73140308	ENSG00000248641,ENSG00000132466
chr4	73187518	73187668	4:73187518-73187668	-
chr4	73197378	73197528	4:73197378-73197528	-
chr4	73208538	73208688	4:73208538-73208688	-
chr4	73223058	73223208	4:73223058-73223208	ENSG00000250220,ENSG00000248641,ENSG00000132466
chr4	73257298	73257448	4:73257298-73257448	ENSG00000221639,ENSG00000250220,ENSG00000248641,ENSG00000132466
chr4	73257677	73257827	4:73257677-73257827	ENSG00000221639,ENSG00000250220
chr4	73258098	73258248	4:73258098-73258248	ENSG00000221639,ENSG00000250220,ENSG00000132466
chr4	73258798	73258948	4:73258798-73258948	ENSG00000221639,ENSG00000250220,ENSG00000248641,ENSG00000132466
chr4	73259098	73259248	4:73259098-73259248	ENSG00000221639,ENSG00000250220,ENSG00000248641,ENSG00000132466
chr4	73265498	73265648	4:73265498-73265648	ENSG00000221639
chr4	73274718	73274868	4:73274718-73274868	ENSG00000221639
chr4	73275098	73275248	4:73275098-73275248	-
chr4	73311498	73311648	4:73311498-73311648	-
chr4	73341498	73341648	4:73341498-73341648	ENSG00000163631,ENSG00000249976
chr4	73446449	73446599	4:73446449-73446599	ENSG00000081051
chr4	73450458	73450608	4:73450458-73450608	ENSG00000079557,ENSG00000081051,ENSG00000163631
chr4	73450818	73450968	4:73450818-73450968	ENSG00000079557,ENSG00000081051,ENSG00000163631
chr4	73451538	73451688	4:73451538-73451688	ENSG00000079557,ENSG00000081051,ENSG00000163631
chr4	73521038	73521188	4:73521038-73521188	ENSG00000249970,ENSG00000250436,ENSG00000079557,ENSG00000163631
chr4	73536098	73536248	4:73536098-73536248	ENSG00000249970,ENSG00000250436,ENSG00000079557
chr4	73573838	73573988	4:73573838-73573988	ENSG00000169435,ENSG00000079557
chr4	73576498	73576648	4:73576498-73576648	-
chr4	73589618	73589768	4:73589618-73589768	ENSG00000169435
chr4	73599338	73599488	4:73599338-73599488	ENSG00000169435,ENSG00000163631
chr4	73603558	73603708	4:73603558-73603708	ENSG00000169435
chr4	73604034	73604184	4:73604034-73604184	ENSG00000169435
chr4	73609318	73609468	4:73609318-73609468	ENSG00000169435
chr4	73609878	73610028	4:73609878-73610028	ENSG00000169435
chr4	73653738	73653888	4:73653738-73653888	-
chr4	73661678	73661828	4:73661678-73661828	ENSG00000288019,ENSG00000163734,ENSG00000250339,ENSG00000249920,ENSG00000163739,ENSG00000169435,ENSG00000079557,ENSG00000163631
chr4	73662798	73662948	4:73662798-73662948	-
chr4	73668818	73668968	4:73668818-73668968	-
chr4	73669098	73669248	4:73669098-73669248	-
chr4	73674753	73674903	4:73674753-73674903	-
chr4	73676927	73677077	4:73676927-73677077	-
chr4	73677118	73677268	4:73677118-73677268	-
chr4	73680058	73680208	4:73680058-73680208	-
chr4	73690158	73690308	4:73690158-73690308	-
chr4	73693888	73694038	4:73693888-73694038	-
chr4	73698338	73698488	4:73698338-73698488	-
chr4	73704638	73704788	4:73704638-73704788	ENSG00000288019,ENSG00000163734,ENSG00000250339,ENSG00000249920,ENSG00000163739,ENSG00000124875,ENSG00000169429,ENSG00000228277,ENSG00000169435,ENSG00000079557,ENSG00000163631,ENSG00000248165,ENSG00000260265,ENSG00000250735
chr4	73705198	73705348	4:73705198-73705348	ENSG00000228277
chr4	73707998	73708148	4:73707998-73708148	ENSG00000228277
chr4	73721558	73721708	4:73721558-73721708	ENSG00000169429,ENSG00000228277
chr4	73726138	73726288	4:73726138-73726288	ENSG00000169429
chr4	73729618	73729768	4:73729618-73729768	ENSG00000169429
chr4	73740538	73740688	4:73740538-73740688	ENSG00000169429
chr4	73776518	73776668	4:73776518-73776668	ENSG00000250339,ENSG00000249920,ENSG00000249051,ENSG00000169429
chr4	73777718	73777868	4:73777718-73777868	ENSG00000249051
chr4	73815278	73815428	4:73815278-73815428	-
chr4	73816918	73817068	4:73816918-73817068	ENSG00000250339,ENSG00000249920,ENSG00000163739,ENSG00000250550,ENSG00000124875
chr4	73822558	73822708	4:73822558-73822708	-
chr4	73829078	73829228	4:73829078-73829228	ENSG00000124875
chr4	73844498	73844648	4:73844498-73844648	ENSG00000109272,ENSG00000250550,ENSG00000124875
chr4	73856638	73856788	4:73856638-73856788	ENSG00000163739,ENSG00000109272,ENSG00000250550,ENSG00000124875
chr4	73859649	73859799	4:73859649-73859799	ENSG00000163739,ENSG00000109272
chr4	73859878	73860028	4:73859878-73860028	ENSG00000163739,ENSG00000109272
chr4	73870897	73871047	4:73870897-73871047	ENSG00000163739
chr4	73883398	73883548	4:73883398-73883548	ENSG00000250339,ENSG00000249920,ENSG00000163739
chr4	73892198	73892348	4:73892198-73892348	ENSG00000250339,ENSG00000249920,ENSG00000163739
chr4	73895278	73895428	4:73895278-73895428	ENSG00000250339,ENSG00000249920
chr4	73897538	73897688	4:73897538-73897688	ENSG00000250339,ENSG00000249920,ENSG00000163739
chr4	73901238	73901388	4:73901238-73901388	ENSG00000250339,ENSG00000249920,ENSG00000163739
chr4	73904652	73904802	4:73904652-73904802	ENSG00000250339,ENSG00000249920
chr4	73917238	73917388	4:73917238-73917388	ENSG00000163734,ENSG00000250339,ENSG00000249920,ENSG00000163739
chr4	73978998	73979148	4:73978998-73979148	ENSG00000163734,ENSG00000287037,ENSG00000163735,ENSG00000163736,ENSG00000163737,ENSG00000250339,ENSG00000249920
chr4	73984862	73985012	4:73984862-73985012	ENSG00000163736,ENSG00000163737
chr4	73998469	73998619	4:73998469-73998619	ENSG00000287037,ENSG00000163735,ENSG00000163736
chr4	73998798	73998948	4:73998798-73998948	ENSG00000287037,ENSG00000163735,ENSG00000163736
chr4	74006258	74006408	4:74006258-74006408	ENSG00000163734,ENSG00000244194,ENSG00000287037,ENSG00000163735,ENSG00000163736
chr4	74056620	74056770	4:74056620-74056770	ENSG00000288019,ENSG00000248848
chr4	74056918	74057068	4:74056918-74057068	ENSG00000251017,ENSG00000288019,ENSG00000248848,ENSG00000163734
chr4	74093038	74093188	4:74093038-74093188	ENSG00000081041,ENSG00000251017,ENSG00000288019
chr4	74096337	74096487	4:74096337-74096487	ENSG00000081041
chr4	74099278	74099428	4:74099278-74099428	ENSG00000081041,ENSG00000251017,ENSG00000288019,ENSG00000163734
chr4	74099738	74099888	4:74099738-74099888	ENSG00000081041,ENSG00000251017,ENSG00000288019
chr4	74105698	74105848	4:74105698-74105848	-
chr4	74105958	74106108	4:74105958-74106108	-
chr4	74109158	74109308	4:74109158-74109308	ENSG00000163738,ENSG00000081041,ENSG00000251017,ENSG00000288019,ENSG00000163734
chr4	74109658	74109808	4:74109658-74109808	ENSG00000163738,ENSG00000081041,ENSG00000251017,ENSG00000288019,ENSG00000163734
chr4	74109978	74110128	4:74109978-74110128	ENSG00000163738,ENSG00000081041,ENSG00000251017,ENSG00000288019,ENSG00000163734
chr4	74110318	74110468	4:74110318-74110468	-
chr4	74112058	74112208	4:74112058-74112208	ENSG00000163738
chr4	74114318	74114468	4:74114318-74114468	ENSG00000163738,ENSG00000288019
chr4	74117138	74117288	4:74117138-74117288	ENSG00000163738,ENSG00000288019,ENSG00000163734
chr4	74123198	74123348	4:74123198-74123348	ENSG00000163738,ENSG00000251017,ENSG00000288019,ENSG00000163734
chr4	74134278	74134428	4:74134278-74134428	ENSG00000163738,ENSG00000288019,ENSG00000163734,ENSG00000250339
chr4	74157278	74157428	4:74157278-74157428	ENSG00000269559
chr4	74157938	74158088	4:74157938-74158088	ENSG00000269559,ENSG00000163738
chr4	74159218	74159368	4:74159218-74159368	ENSG00000269559
chr4	74162098	74162248	4:74162098-74162248	ENSG00000269559
chr4	74181378	74181528	4:74181378-74181528	-
chr4	74189381	74189531	4:74189381-74189531	-
chr4	74206278	74206428	4:74206278-74206428	-
chr4	74207798	74207948	4:74207798-74207948	-
chr4	74223918	74224068	4:74223918-74224068	ENSG00000182585,ENSG00000163738
chr4	74229378	74229528	4:74229378-74229528	ENSG00000182585
chr4	74230938	74231088	4:74230938-74231088	ENSG00000182585
chr4	74231278	74231428	4:74231278-74231428	ENSG00000182585
chr4	74259078	74259228	4:74259078-74259228	-
chr4	74265198	74265348	4:74265198-74265348	-
chr4	74266258	74266408	4:74266258-74266408	-
chr4	74268018	74268168	4:74268018-74268168	-
chr4	74268358	74268508	4:74268358-74268508	ENSG00000182585
chr4	74283718	74283868	4:74283718-74283868	-
chr4	74284238	74284388	4:74284238-74284388	-
chr4	74293558	74293708	4:74293558-74293708	ENSG00000182585
chr4	74311818	74311968	4:74311818-74311968	ENSG00000182585
chr4	74316538	74316688	4:74316538-74316688	ENSG00000182585
chr4	74317938	74318088	4:74317938-74318088	ENSG00000182585
chr4	74320558	74320708	4:74320558-74320708	-
chr4	74364678	74364828	4:74364678-74364828	ENSG00000124882
chr4	74370978	74371128	4:74370978-74371128	ENSG00000124882
chr4	74374638	74374788	4:74374638-74374788	ENSG00000109321,ENSG00000250532,ENSG00000124882
chr4	74376998	74377148	4:74376998-74377148	ENSG00000109321,ENSG00000250532,ENSG00000124882
chr4	74408758	74408908	4:74408758-74408908	ENSG00000109321,ENSG00000250532
chr4	74410438	74410588	4:74410438-74410588	ENSG00000109321,ENSG00000250532
chr4	74464398	74464548	4:74464398-74464548	ENSG00000109321,ENSG00000250532
chr4	74473238	74473388	4:74473238-74473388	ENSG00000109321,ENSG00000250532
chr4	74474458	74474608	4:74474458-74474608	ENSG00000109321
chr4	74474718	74474868	4:74474718-74474868	ENSG00000109321
chr4	74501678	74501828	4:74501678-74501828	ENSG00000109321,ENSG00000250532,ENSG00000250735
chr4	74503718	74503868	4:74503718-74503868	ENSG00000109321,ENSG00000250532,ENSG00000250735
chr4	74504318	74504468	4:74504318-74504468	ENSG00000109321,ENSG00000250532
chr4	74505738	74505888	4:74505738-74505888	-
chr4	74531978	74532128	4:74531978-74532128	ENSG00000249942,ENSG00000109321,ENSG00000250532,ENSG00000260265
chr4	74532358	74532508	4:74532358-74532508	-
chr4	74544098	74544248	4:74544098-74544248	ENSG00000249942
chr4	74583885	74584035	4:74583885-74584035	ENSG00000249942
chr4	74608659	74608809	4:74608659-74608809	ENSG00000249942
chr4	74618761	74618911	4:74618761-74618911	-
chr4	74624841	74624991	4:74624841-74624991	ENSG00000249942,ENSG00000109321,ENSG00000250532
chr4	74631499	74631649	4:74631499-74631649	-
chr4	74632759	74632909	4:74632759-74632909	ENSG00000249942,ENSG00000109321,ENSG00000250532,ENSG00000250356,ENSG00000249717,ENSG00000248165,ENSG00000260265,ENSG00000250560,ENSG00000248646,ENSG00000250735
chr4	74638139	74638289	4:74638139-74638289	ENSG00000249942
chr4	74640239	74640389	4:74640239-74640389	-
chr4	74659894	74660044	4:74659894-74660044	ENSG00000249942,ENSG00000109321,ENSG00000250532,ENSG00000250356,ENSG00000249717,ENSG00000248165,ENSG00000260265,ENSG00000250560,ENSG00000248646,ENSG00000250735
chr4	74661916	74662066	4:74661916-74662066	-
chr4	74671230	74671380	4:74671230-74671380	-
chr4	74675810	74675960	4:74675810-74675960	-
chr4	74682851	74683001	4:74682851-74683001	-
chr4	74738885	74739035	4:74738885-74739035	-
chr4	74755572	74755722	4:74755572-74755722	-
chr4	74768965	74769115	4:74768965-74769115	ENSG00000174808
chr4	74805725	74805875	4:74805725-74805875	ENSG00000174808
chr4	74838865	74839015	4:74838865-74839015	-
chr4	74873969	74874119	4:74873969-74874119	ENSG00000250356
chr4	74874885	74875035	4:74874885-74875035	ENSG00000287375,ENSG00000250356,ENSG00000249717,ENSG00000248165,ENSG00000260265,ENSG00000250560,ENSG00000248646,ENSG00000250735
chr4	74886605	74886755	4:74886605-74886755	ENSG00000287375,ENSG00000250356,ENSG00000249717,ENSG00000248165,ENSG00000260265,ENSG00000250560,ENSG00000250735
chr4	74932925	74933075	4:74932925-74933075	ENSG00000250356,ENSG00000169116,ENSG00000249717,ENSG00000248165,ENSG00000260265
chr4	75005185	75005335	4:75005185-75005335	ENSG00000249717,ENSG00000248165,ENSG00000260265
chr4	75107786	75107936	4:75107786-75107936	ENSG00000260265,ENSG00000250315
chr4	75254825	75254975	4:75254825-75254975	ENSG00000250560
chr4	75255433	75255583	4:75255433-75255583	ENSG00000250560
chr4	75345065	75345215	4:75345065-75345215	ENSG00000250560,ENSG00000251185,ENSG00000251454,ENSG00000251383,ENSG00000248646,ENSG00000250735
chr4	75345560	75345710	4:75345560-75345710	ENSG00000251185,ENSG00000251454,ENSG00000251383,ENSG00000250735
chr4	75494665	75494815	4:75494665-75494815	ENSG00000163743,ENSG00000174796
chr4	75514325	75514475	4:75514325-75514475	ENSG00000163743,ENSG00000174796
chr4	75542885	75543035	4:75542885-75543035	ENSG00000248646,ENSG00000174792
chr4	75555938	75556088	4:75555938-75556088	ENSG00000174792
chr4	75573525	75573675	4:75573525-75573675	ENSG00000174792
chr4	75598551	75598701	4:75598551-75598701	ENSG00000138769
chr4	75635071	75635221	4:75635071-75635221	ENSG00000138769,ENSG00000201644
chr4	75637324	75637474	4:75637324-75637474	ENSG00000138769
chr4	75639408	75639558	4:75639408-75639558	ENSG00000138769
chr4	75672518	75672668	4:75672518-75672668	ENSG00000201644
chr4	75673471	75673621	4:75673471-75673621	ENSG00000138757,ENSG00000201644,ENSG00000138768
chr4	75710331	75710481	4:75710331-75710481	-
chr4	75723551	75723701	4:75723551-75723701	ENSG00000138757,ENSG00000201644,ENSG00000138768
chr4	75724071	75724221	4:75724071-75724221	ENSG00000138757,ENSG00000138768
chr4	75724451	75724601	4:75724451-75724601	ENSG00000138757,ENSG00000201644,ENSG00000138768
chr4	75725171	75725321	4:75725171-75725321	ENSG00000138757,ENSG00000201644,ENSG00000138768
chr4	75745291	75745441	4:75745291-75745441	ENSG00000201644
chr4	75844222	75844372	4:75844222-75844372	ENSG00000248646,ENSG00000174792,ENSG00000201644,ENSG00000229717,ENSG00000222644,ENSG00000156194,ENSG00000138744
chr4	75847538	75847688	4:75847538-75847688	ENSG00000229717,ENSG00000222644,ENSG00000156194
chr4	75848362	75848512	4:75848362-75848512	ENSG00000229717,ENSG00000222644,ENSG00000156194
chr4	75848942	75849092	4:75848942-75849092	ENSG00000229717,ENSG00000222644,ENSG00000156194
chr4	75985262	75985412	4:75985262-75985412	ENSG00000156194,ENSG00000138744,ENSG00000198301,ENSG00000245928,ENSG00000169245,ENSG00000169248,ENSG00000225846
chr4	75990262	75990412	4:75990262-75990412	ENSG00000198301
chr4	75990922	75991072	4:75990922-75991072	ENSG00000156194,ENSG00000138744,ENSG00000198301,ENSG00000245928,ENSG00000138755,ENSG00000169245,ENSG00000169248,ENSG00000225846
chr4	75995902	75996052	4:75995902-75996052	ENSG00000198301
chr4	76011902	76012052	4:76011902-76012052	ENSG00000138744,ENSG00000138755,ENSG00000156219,ENSG00000169245,ENSG00000169248,ENSG00000225846
chr4	76042375	76042525	4:76042375-76042525	ENSG00000169245,ENSG00000169248,ENSG00000225846
chr4	76059882	76060032	4:76059882-76060032	ENSG00000169245,ENSG00000169248,ENSG00000225846
chr4	76067782	76067932	4:76067782-76067932	ENSG00000156219
chr4	76074562	76074712	4:76074562-76074712	ENSG00000156219
chr4	76078342	76078492	4:76078342-76078492	ENSG00000156194,ENSG00000156219,ENSG00000169245,ENSG00000169248,ENSG00000225846
chr4	76087282	76087432	4:76087282-76087432	ENSG00000156219
chr4	76090302	76090452	4:76090302-76090452	ENSG00000138744,ENSG00000156219
chr4	76108602	76108752	4:76108602-76108752	-
chr4	76147822	76147972	4:76147822-76147972	ENSG00000138750,ENSG00000286074
chr4	76148422	76148572	4:76148422-76148572	ENSG00000138750,ENSG00000286074
chr4	76179942	76180092	4:76179942-76180092	ENSG00000272414
chr4	76194482	76194632	4:76194482-76194632	ENSG00000138760,ENSG00000189157,ENSG00000287401,ENSG00000272414,ENSG00000240426,ENSG00000199857
chr4	76198022	76198172	4:76198022-76198172	ENSG00000138760,ENSG00000189157,ENSG00000272414
chr4	76198562	76198712	4:76198562-76198712	ENSG00000138760,ENSG00000189157,ENSG00000287401,ENSG00000272414
chr4	76201005	76201155	4:76201005-76201155	ENSG00000138760
chr4	76203702	76203852	4:76203702-76203852	ENSG00000138760,ENSG00000189157
chr4	76208482	76208632	4:76208482-76208632	ENSG00000138760,ENSG00000189157,ENSG00000272414
chr4	76213282	76213432	4:76213282-76213432	ENSG00000138760,ENSG00000189157
chr4	76213822	76213972	4:76213822-76213972	ENSG00000138760,ENSG00000189157,ENSG00000272414
chr4	76219402	76219552	4:76219402-76219552	ENSG00000138760,ENSG00000189157,ENSG00000272414
chr4	76251557	76251707	4:76251557-76251707	ENSG00000189157,ENSG00000272414
chr4	76301522	76301672	4:76301522-76301672	ENSG00000189157,ENSG00000287401,ENSG00000272414,ENSG00000118804,ENSG00000163749,ENSG00000212368,ENSG00000240426,ENSG00000199857
chr4	76341162	76341312	4:76341162-76341312	ENSG00000287401,ENSG00000163749,ENSG00000249858,ENSG00000212368,ENSG00000240426,ENSG00000199857
chr4	76363629	76363779	4:76363629-76363779	ENSG00000163749,ENSG00000212368
chr4	76449968	76450118	4:76449968-76450118	-
chr4	76459342	76459492	4:76459342-76459492	-
chr4	76489562	76489712	4:76489562-76489712	-
chr4	76532880	76533030	4:76532880-76533030	ENSG00000207307
chr4	76533397	76533547	4:76533397-76533547	ENSG00000207307
chr4	76535685	76535835	4:76535685-76535835	ENSG00000207307
chr4	76546962	76547112	4:76546962-76547112	ENSG00000207307,ENSG00000263445,ENSG00000283682
chr4	76562302	76562452	4:76562302-76562452	ENSG00000138771,ENSG00000263445,ENSG00000283682
chr4	76563502	76563652	4:76563502-76563652	ENSG00000138771,ENSG00000263445,ENSG00000283682
chr4	76584613	76584763	4:76584613-76584763	ENSG00000138771,ENSG00000263445,ENSG00000283682
chr4	76585422	76585572	4:76585422-76585572	ENSG00000138771,ENSG00000263445,ENSG00000283682
chr4	76590342	76590492	4:76590342-76590492	ENSG00000138771,ENSG00000263445,ENSG00000283682
chr4	76590876	76591026	4:76590876-76591026	ENSG00000138771
chr4	76601995	76602145	4:76601995-76602145	-
chr4	76607162	76607312	4:76607162-76607312	-
chr4	76607542	76607692	4:76607542-76607692	-
chr4	76614687	76614837	4:76614687-76614837	-
chr4	76624382	76624532	4:76624382-76624532	ENSG00000240426,ENSG00000199857,ENSG00000138771,ENSG00000249278,ENSG00000263445,ENSG00000283682
chr4	76634364	76634514	4:76634364-76634514	ENSG00000138771
chr4	76658282	76658432	4:76658282-76658432	-
chr4	76658862	76659012	4:76658862-76659012	-
chr4	76665382	76665532	4:76665382-76665532	-
chr4	76667122	76667272	4:76667122-76667272	-
chr4	76704642	76704792	4:76704642-76704792	ENSG00000138771
chr4	76724082	76724232	4:76724082-76724232	ENSG00000138771,ENSG00000249278
chr4	76736582	76736732	4:76736582-76736732	-
chr4	76738522	76738672	4:76738522-76738672	ENSG00000249278
chr4	76744362	76744512	4:76744362-76744512	-
chr4	76745402	76745552	4:76745402-76745552	ENSG00000249278
chr4	76753322	76753472	4:76753322-76753472	ENSG00000163749,ENSG00000240426,ENSG00000199857,ENSG00000249278,ENSG00000263445,ENSG00000233860,ENSG00000242727,ENSG00000186212
chr4	76753942	76754092	4:76753942-76754092	ENSG00000163749,ENSG00000240426,ENSG00000199857,ENSG00000249278,ENSG00000233860
chr4	76755915	76756065	4:76755915-76756065	-
chr4	76758442	76758592	4:76758442-76758592	ENSG00000233860
chr4	76764362	76764512	4:76764362-76764512	ENSG00000233860
chr4	76765942	76766092	4:76765942-76766092	-
chr4	76768102	76768252	4:76768102-76768252	-
chr4	76772502	76772652	4:76772502-76772652	-
chr4	76780262	76780412	4:76780262-76780412	-
chr4	76782102	76782252	4:76782102-76782252	ENSG00000240426,ENSG00000199857,ENSG00000249278,ENSG00000224218,ENSG00000242727,ENSG00000186212
chr4	76782962	76783112	4:76782962-76783112	-
chr4	76783934	76784084	4:76783934-76784084	-
chr4	76803642	76803792	4:76803642-76803792	ENSG00000233860,ENSG00000224218
chr4	76804222	76804372	4:76804222-76804372	ENSG00000224218
chr4	76811742	76811892	4:76811742-76811892	ENSG00000224218
chr4	76812146	76812296	4:76812146-76812296	-
chr4	76821782	76821932	4:76821782-76821932	-
chr4	76823645	76823795	4:76823645-76823795	-
chr4	76831022	76831172	4:76831022-76831172	ENSG00000242727,ENSG00000186212
chr4	76850262	76850412	4:76850262-76850412	ENSG00000240426,ENSG00000199857,ENSG00000270244,ENSG00000242727,ENSG00000186212
chr4	76856322	76856472	4:76856322-76856472	ENSG00000242727,ENSG00000186212
chr4	76856762	76856912	4:76856762-76856912	ENSG00000242727
chr4	76857122	76857272	4:76857122-76857272	ENSG00000242727
chr4	76883302	76883452	4:76883302-76883452	ENSG00000270244,ENSG00000242727,ENSG00000186212
chr4	76905642	76905792	4:76905642-76905792	ENSG00000242727,ENSG00000186212
chr4	76949002	76949152	4:76949002-76949152	ENSG00000138758
chr4	76949622	76949772	4:76949622-76949772	ENSG00000242727,ENSG00000186212,ENSG00000138758,ENSG00000234036
chr4	76955322	76955472	4:76955322-76955472	ENSG00000234036
chr4	76977882	76978032	4:76977882-76978032	-
chr4	76981762	76981912	4:76981762-76981912	ENSG00000138758,ENSG00000234036
chr4	76984962	76985112	4:76984962-76985112	ENSG00000138744,ENSG00000163749,ENSG00000240426,ENSG00000199857,ENSG00000249278,ENSG00000270244,ENSG00000242727,ENSG00000186212,ENSG00000138758,ENSG00000234036,ENSG00000270669
chr4	76987282	76987432	4:76987282-76987432	ENSG00000240426,ENSG00000199857,ENSG00000242727,ENSG00000186212,ENSG00000138758,ENSG00000234036
chr4	76987722	76987872	4:76987722-76987872	ENSG00000138758
chr4	76990782	76990932	4:76990782-76990932	ENSG00000138758
chr4	77007990	77008140	4:77007990-77008140	ENSG00000138758
chr4	77010822	77010972	4:77010822-77010972	-
chr4	77021802	77021952	4:77021802-77021952	ENSG00000138758
chr4	77022682	77022832	4:77022682-77022832	ENSG00000138758
chr4	77024076	77024226	4:77024076-77024226	-
chr4	77036322	77036472	4:77036322-77036472	ENSG00000138758
chr4	77040402	77040552	4:77040402-77040552	-
chr4	77043882	77044032	4:77043882-77044032	-
chr4	77044522	77044672	4:77044522-77044672	-
chr4	77052582	77052732	4:77052582-77052732	ENSG00000118816
chr4	77073593	77073743	4:77073593-77073743	ENSG00000118816
chr4	77075462	77075612	4:77075462-77075612	ENSG00000118816,ENSG00000214062
chr4	77075962	77076112	4:77075962-77076112	ENSG00000118816,ENSG00000214062,ENSG00000271676
chr4	77076262	77076412	4:77076262-77076412	ENSG00000118816,ENSG00000214062
chr4	77104982	77105132	4:77104982-77105132	ENSG00000271676
chr4	77128302	77128452	4:77128302-77128452	ENSG00000271676
chr4	77152531	77152681	4:77152531-77152681	ENSG00000201641,ENSG00000138764
chr4	77156762	77156912	4:77156762-77156912	ENSG00000118816,ENSG00000271676,ENSG00000201641,ENSG00000138764,ENSG00000270669
chr4	77157082	77157232	4:77157082-77157232	ENSG00000118816,ENSG00000271676,ENSG00000201641,ENSG00000138764,ENSG00000270669
chr4	77157962	77158112	4:77157962-77158112	ENSG00000201641,ENSG00000138764
chr4	77169602	77169752	4:77169602-77169752	ENSG00000270669
chr4	77172442	77172592	4:77172442-77172592	ENSG00000271676,ENSG00000270669
chr4	77174553	77174703	4:77174553-77174703	ENSG00000270669
chr4	77177282	77177432	4:77177282-77177432	ENSG00000271676,ENSG00000270669
chr4	77201482	77201632	4:77201482-77201632	ENSG00000270669
chr4	77203702	77203852	4:77203702-77203852	ENSG00000270669
chr4	77240662	77240812	4:77240662-77240812	ENSG00000270669
chr4	77263422	77263572	4:77263422-77263572	-
chr4	77308947	77309097	4:77308947-77309097	ENSG00000250006
chr4	77333038	77333188	4:77333038-77333188	-
chr4	77358422	77358572	4:77358422-77358572	ENSG00000248831
chr4	77385501	77385651	4:77385501-77385651	ENSG00000156234
chr4	77433441	77433591	4:77433441-77433591	-
chr4	77444061	77444211	4:77444061-77444211	ENSG00000249036
chr4	77500902	77501052	4:77500902-77501052	ENSG00000249036,ENSG00000156234
chr4	77527221	77527371	4:77527221-77527371	ENSG00000249036,ENSG00000156234
chr4	77538241	77538391	4:77538241-77538391	ENSG00000249036,ENSG00000156234
chr4	77538701	77538851	4:77538701-77538851	-
chr4	77538941	77539091	4:77538941-77539091	ENSG00000249036
chr4	77564281	77564431	4:77564281-77564431	ENSG00000249036,ENSG00000156234
chr4	77579521	77579671	4:77579521-77579671	ENSG00000249036,ENSG00000156234
chr4	77579841	77579991	4:77579841-77579991	-
chr4	77581876	77582026	4:77581876-77582026	-
chr4	77582381	77582531	4:77582381-77582531	ENSG00000249036,ENSG00000156234
chr4	77587041	77587191	4:77587041-77587191	ENSG00000249036,ENSG00000156234
chr4	77599536	77599686	4:77599536-77599686	ENSG00000156234
chr4	77618761	77618911	4:77618761-77618911	ENSG00000156234
chr4	77637041	77637191	4:77637041-77637191	ENSG00000249036,ENSG00000156234,ENSG00000248640,ENSG00000249072
chr4	77695901	77696051	4:77695901-77696051	ENSG00000249036,ENSG00000156234,ENSG00000221711,ENSG00000248640,ENSG00000248128,ENSG00000249072
chr4	77698321	77698471	4:77698321-77698471	ENSG00000221711
chr4	77700001	77700151	4:77700001-77700151	ENSG00000221711
chr4	77701241	77701391	4:77701241-77701391	ENSG00000221711
chr4	77735041	77735191	4:77735041-77735191	ENSG00000138767
chr4	77773217	77773367	4:77773217-77773367	-
chr4	77777261	77777411	4:77777261-77777411	-
chr4	77797361	77797511	4:77797361-77797511	-
chr4	77818261	77818411	4:77818261-77818411	ENSG00000138767
chr4	77818681	77818831	4:77818681-77818831	ENSG00000138767,ENSG00000250214
chr4	77819301	77819451	4:77819301-77819451	ENSG00000138767
chr4	77820241	77820391	4:77820241-77820391	ENSG00000138767,ENSG00000250214
chr4	77849681	77849831	4:77849681-77849831	-
chr4	77862041	77862191	4:77862041-77862191	ENSG00000169288,ENSG00000250214
chr4	77862661	77862811	4:77862661-77862811	ENSG00000138767,ENSG00000169288,ENSG00000250214
chr4	77864661	77864811	4:77864661-77864811	ENSG00000169288,ENSG00000250214
chr4	77882021	77882171	4:77882021-77882171	ENSG00000169288
chr4	77912041	77912191	4:77912041-77912191	ENSG00000169288
chr4	77913481	77913631	4:77913481-77913631	ENSG00000169288,ENSG00000248956,ENSG00000248640,ENSG00000248128,ENSG00000249072
chr4	77921821	77921971	4:77921821-77921971	ENSG00000169288,ENSG00000248926,ENSG00000248956,ENSG00000248640,ENSG00000248128,ENSG00000249072
chr4	77922821	77922971	4:77922821-77922971	-
chr4	77928161	77928311	4:77928161-77928311	ENSG00000248926,ENSG00000248956,ENSG00000248640,ENSG00000248128
chr4	77931621	77931771	4:77931621-77931771	ENSG00000248926,ENSG00000248956,ENSG00000248640,ENSG00000248128,ENSG00000249072
chr4	77959681	77959831	4:77959681-77959831	ENSG00000248926,ENSG00000248956,ENSG00000248640
chr4	77994501	77994651	4:77994501-77994651	-
chr4	78056821	78056971	4:78056821-78056971	ENSG00000248640,ENSG00000248128,ENSG00000249072,ENSG00000138759
chr4	78059661	78059811	4:78059661-78059811	ENSG00000248128,ENSG00000249072,ENSG00000138759
chr4	78100201	78100351	4:78100201-78100351	ENSG00000248128,ENSG00000249565
chr4	78119822	78119972	4:78119822-78119972	ENSG00000249565
chr4	78120621	78120771	4:78120621-78120771	-
chr4	78131481	78131631	4:78131481-78131631	ENSG00000249565
chr4	78205782	78205932	4:78205782-78205932	ENSG00000249565
chr4	78242221	78242371	4:78242221-78242371	ENSG00000249565
chr4	78245237	78245387	4:78245237-78245387	ENSG00000249565
chr4	78288513	78288663	4:78288513-78288663	ENSG00000248128,ENSG00000249565
chr4	78294001	78294151	4:78294001-78294151	ENSG00000248640,ENSG00000248128,ENSG00000249072,ENSG00000138759,ENSG00000249565
chr4	78369761	78369911	4:78369761-78369911	ENSG00000248117
chr4	78380150	78380300	4:78380150-78380300	ENSG00000248117
chr4	78380481	78380631	4:78380481-78380631	ENSG00000248117
chr4	78433021	78433171	4:78433021-78433171	-
chr4	78477401	78477551	4:78477401-78477551	ENSG00000248640,ENSG00000248128,ENSG00000249072,ENSG00000249565
chr4	78480401	78480551	4:78480401-78480551	ENSG00000248640,ENSG00000248128,ENSG00000249072,ENSG00000249565
chr4	78481241	78481391	4:78481241-78481391	ENSG00000248956,ENSG00000248640,ENSG00000248128,ENSG00000249072,ENSG00000249565,ENSG00000242175
chr4	78496161	78496311	4:78496161-78496311	-
chr4	78518685	78518835	4:78518685-78518835	ENSG00000248956
chr4	78520921	78521071	4:78520921-78521071	ENSG00000248640,ENSG00000248128,ENSG00000249072,ENSG00000138772
chr4	78528467	78528617	4:78528467-78528617	-
chr4	78545400	78545550	4:78545400-78545550	ENSG00000138772
chr4	78560715	78560865	4:78560715-78560865	ENSG00000138772
chr4	78569381	78569531	4:78569381-78569531	ENSG00000138772
chr4	78610625	78610775	4:78610625-78610775	ENSG00000200998
chr4	78616151	78616301	4:78616151-78616301	ENSG00000200998
chr4	78622661	78622811	4:78622661-78622811	ENSG00000200998
chr4	78644841	78644991	4:78644841-78644991	ENSG00000200998,ENSG00000251442,ENSG00000251019
chr4	78646021	78646171	4:78646021-78646171	ENSG00000200998,ENSG00000251442,ENSG00000251019,ENSG00000287632
chr4	78646501	78646651	4:78646501-78646651	ENSG00000200998,ENSG00000251442,ENSG00000251019,ENSG00000287632
chr4	78650261	78650411	4:78650261-78650411	ENSG00000200998,ENSG00000251442,ENSG00000251019,ENSG00000287632
chr4	78652421	78652571	4:78652421-78652571	ENSG00000251442,ENSG00000251019
chr4	78654921	78655071	4:78654921-78655071	ENSG00000251442,ENSG00000251019
chr4	78658130	78658280	4:78658130-78658280	-
chr4	78659393	78659543	4:78659393-78659543	-
chr4	78662141	78662291	4:78662141-78662291	ENSG00000200998,ENSG00000251442,ENSG00000287632
chr4	78705021	78705171	4:78705021-78705171	ENSG00000200998,ENSG00000287632,ENSG00000242175
chr4	78747761	78747911	4:78747761-78747911	-
chr4	78764801	78764951	4:78764801-78764951	ENSG00000239793
chr4	78766121	78766271	4:78766121-78766271	ENSG00000200998,ENSG00000287632,ENSG00000239793,ENSG00000260278,ENSG00000138756
chr4	78775564	78775714	4:78775564-78775714	ENSG00000260278,ENSG00000138756
chr4	78775921	78776071	4:78775921-78776071	ENSG00000260278,ENSG00000138756
chr4	78776241	78776391	4:78776241-78776391	ENSG00000260278,ENSG00000138756
chr4	78784401	78784551	4:78784401-78784551	ENSG00000260278,ENSG00000138756
chr4	78829421	78829571	4:78829421-78829571	ENSG00000266270
chr4	78864541	78864691	4:78864541-78864691	ENSG00000200998,ENSG00000138756,ENSG00000242175
chr4	78876721	78876871	4:78876721-78876871	ENSG00000138756,ENSG00000242175
chr4	78922321	78922471	4:78922321-78922471	ENSG00000163291,ENSG00000242175
chr4	78939361	78939511	4:78939361-78939511	ENSG00000163291,ENSG00000249307
chr4	78962701	78962851	4:78962701-78962851	ENSG00000242175,ENSG00000249307
chr4	78971441	78971591	4:78971441-78971591	ENSG00000249307
chr4	79044401	79044551	4:79044401-79044551	-
chr4	79083541	79083691	4:79083541-79083691	ENSG00000249307
chr4	79112278	79112428	4:79112278-79112428	-
chr4	79174581	79174731	4:79174581-79174731	-
chr4	79199021	79199171	4:79199021-79199171	ENSG00000249307
chr4	79225501	79225651	4:79225501-79225651	ENSG00000156269
chr4	79227999	79228149	4:79227999-79228149	ENSG00000156269
chr4	79232681	79232831	4:79232681-79232831	ENSG00000156269,ENSG00000196475
chr4	79242001	79242151	4:79242001-79242151	ENSG00000156269,ENSG00000196475
chr4	79250981	79251131	4:79250981-79251131	ENSG00000249307,ENSG00000156269,ENSG00000196475
chr4	79294161	79294311	4:79294161-79294311	ENSG00000156269
chr4	79352561	79352711	4:79352561-79352711	ENSG00000156269,ENSG00000196475
chr4	79353301	79353451	4:79353301-79353451	ENSG00000156269,ENSG00000196475
chr4	79445621	79445771	4:79445621-79445771	ENSG00000196475
chr4	79464120	79464270	4:79464120-79464270	-
chr4	79466761	79466911	4:79466761-79466911	ENSG00000196475,ENSG00000250334
chr4	79467661	79467811	4:79467661-79467811	ENSG00000196475,ENSG00000250334
chr4	79497121	79497271	4:79497121-79497271	ENSG00000250334
chr4	79576501	79576651	4:79576501-79576651	ENSG00000249646
chr4	79597361	79597511	4:79597361-79597511	ENSG00000249646,ENSG00000251399,ENSG00000248408
chr4	79610032	79610182	4:79610032-79610182	ENSG00000249646
chr4	79623081	79623231	4:79623081-79623231	-
chr4	79650941	79651091	4:79650941-79651091	ENSG00000248408
chr4	79759945	79760095	4:79759945-79760095	-
chr4	79823301	79823451	4:79823301-79823451	ENSG00000251321
chr4	79852361	79852511	4:79852361-79852511	ENSG00000251321,ENSG00000212620
chr4	79865421	79865571	4:79865421-79865571	ENSG00000251321,ENSG00000212620
chr4	79886701	79886851	4:79886701-79886851	ENSG00000212620
chr4	79913701	79913851	4:79913701-79913851	-
chr4	79917301	79917451	4:79917301-79917451	-
chr4	79935841	79935991	4:79935841-79935991	-
chr4	79964141	79964291	4:79964141-79964291	ENSG00000163297
chr4	79977241	79977391	4:79977241-79977391	ENSG00000163297
chr4	79977561	79977711	4:79977561-79977711	ENSG00000163297
chr4	80005992	80006142	4:80005992-80006142	-
chr4	80007141	80007291	4:80007141-80007291	-
chr4	80011741	80011891	4:80011741-80011891	-
chr4	80017381	80017531	4:80017381-80017531	-
chr4	80037021	80037171	4:80037021-80037171	ENSG00000163297
chr4	80045921	80046071	4:80045921-80046071	-
chr4	80050121	80050271	4:80050121-80050271	-
chr4	80072721	80072871	4:80072721-80072871	ENSG00000163297,ENSG00000236530
chr4	80073201	80073351	4:80073201-80073351	ENSG00000163297,ENSG00000236530
chr4	80097881	80098031	4:80097881-80098031	ENSG00000196475,ENSG00000163297,ENSG00000236530,ENSG00000244002
chr4	80127421	80127571	4:80127421-80127571	ENSG00000163297,ENSG00000244002
chr4	80139021	80139171	4:80139021-80139171	ENSG00000244002
chr4	80154245	80154395	4:80154245-80154395	ENSG00000244002
chr4	80171361	80171511	4:80171361-80171511	ENSG00000244002,ENSG00000152784
chr4	80173521	80173671	4:80173521-80173671	ENSG00000244002,ENSG00000152784
chr4	80173961	80174111	4:80173961-80174111	ENSG00000244002,ENSG00000152784
chr4	80184181	80184331	4:80184181-80184331	ENSG00000152784
chr4	80193141	80193291	4:80193141-80193291	ENSG00000248719,ENSG00000152784
chr4	80201821	80201971	4:80201821-80201971	ENSG00000248719,ENSG00000152784
chr4	80202221	80202371	4:80202221-80202371	ENSG00000248719,ENSG00000152784
chr4	80213245	80213395	4:80213245-80213395	-
chr4	80238101	80238251	4:80238101-80238251	-
chr4	80241122	80241272	4:80241122-80241272	-
chr4	80265601	80265751	4:80265601-80265751	ENSG00000138675
chr4	80265841	80265991	4:80265841-80265991	ENSG00000138675
chr4	80266461	80266611	4:80266461-80266611	ENSG00000138675
chr4	80266941	80267091	4:80266941-80267091	ENSG00000138675
chr4	80305561	80305711	4:80305561-80305711	-
chr4	80308301	80308451	4:80308301-80308451	-
chr4	80309721	80309871	4:80309721-80309871	ENSG00000197826,ENSG00000152785
chr4	80335621	80335771	4:80335621-80335771	ENSG00000197826
chr4	80362721	80362871	4:80362721-80362871	ENSG00000152785
chr4	80366061	80366211	4:80366061-80366211	ENSG00000152785
chr4	80393361	80393511	4:80393361-80393511	ENSG00000232327
chr4	80407361	80407511	4:80407361-80407511	ENSG00000232327,ENSG00000152785
chr4	80500661	80500811	4:80500661-80500811	-
chr4	80529178	80529328	4:80529178-80529328	-
chr4	80566731	80566881	4:80566731-80566881	-
chr4	80608421	80608571	4:80608421-80608571	-
chr4	80608741	80608891	4:80608741-80608891	-
chr4	80610981	80611131	4:80610981-80611131	ENSG00000152785
chr4	80694221	80694371	4:80694221-80694371	-
chr4	80712101	80712251	4:80712101-80712251	-
chr4	80726581	80726731	4:80726581-80726731	-
chr4	80732101	80732251	4:80732101-80732251	-
chr4	80768061	80768211	4:80768061-80768211	-
chr4	80788901	80789051	4:80788901-80789051	-
chr4	80814425	80814575	4:80814425-80814575	-
chr4	80831801	80831951	4:80831801-80831951	-
chr4	80832081	80832231	4:80832081-80832231	-
chr4	80877075	80877225	4:80877075-80877225	ENSG00000197826
chr4	80918121	80918271	4:80918121-80918271	-
chr4	80921563	80921713	4:80921563-80921713	-
chr4	80931781	80931931	4:80931781-80931931	ENSG00000197826
chr4	80963152	80963302	4:80963152-80963302	-
chr4	80990061	80990211	4:80990061-80990211	ENSG00000152785
chr4	81052561	81052711	4:81052561-81052711	ENSG00000152785
chr4	81069861	81070011	4:81069861-81070011	ENSG00000152785,ENSG00000207065
chr4	81084161	81084311	4:81084161-81084311	ENSG00000152785
chr4	81096678	81096828	4:81096678-81096828	-
chr4	81135641	81135791	4:81135641-81135791	-
chr4	81136321	81136471	4:81136321-81136471	ENSG00000138669,ENSG00000207065
chr4	81137561	81137711	4:81137561-81137711	ENSG00000138669
chr4	81142781	81142931	4:81142781-81142931	ENSG00000138669
chr4	81164781	81164931	4:81164781-81164931	ENSG00000138669,ENSG00000251059
chr4	81165121	81165271	4:81165121-81165271	ENSG00000251059
chr4	81166021	81166171	4:81166021-81166171	ENSG00000251059
chr4	81166521	81166671	4:81166521-81166671	ENSG00000138669,ENSG00000251059
chr4	81173341	81173491	4:81173341-81173491	ENSG00000251059
chr4	81181041	81181191	4:81181041-81181191	-
chr4	81207921	81208071	4:81207921-81208071	ENSG00000138669,ENSG00000207065
chr4	81221441	81221591	4:81221441-81221591	ENSG00000138669
chr4	81255641	81255791	4:81255641-81255791	ENSG00000138669,ENSG00000207065,ENSG00000202485
chr4	81257181	81257331	4:81257181-81257331	ENSG00000207065
chr4	81287198	81287348	4:81287198-81287348	-
chr4	81287348	81287498	4:81287348-81287498	-
chr4	81314661	81314811	4:81314661-81314811	ENSG00000207065
chr4	81315197	81315347	4:81315197-81315347	ENSG00000207065
chr4	81351772	81351922	4:81351772-81351922	ENSG00000207065
chr4	81354022	81354172	4:81354022-81354172	ENSG00000207065
chr4	81405901	81406051	4:81405901-81406051	ENSG00000248282,ENSG00000248448,ENSG00000252762,ENSG00000250826,ENSG00000202485
chr4	81406150	81406300	4:81406150-81406300	-
chr4	81467521	81467671	4:81467521-81467671	ENSG00000138670
chr4	81471921	81472071	4:81471921-81472071	ENSG00000138670
chr4	81473948	81474098	4:81473948-81474098	ENSG00000138670
chr4	81565641	81565791	4:81565641-81565791	-
chr4	81601181	81601331	4:81601181-81601331	ENSG00000248282
chr4	81606981	81607131	4:81606981-81607131	ENSG00000248282
chr4	81607381	81607531	4:81607381-81607531	ENSG00000248282
chr4	81608058	81608208	4:81608058-81608208	ENSG00000248282
chr4	81632061	81632211	4:81632061-81632211	ENSG00000138670,ENSG00000248282,ENSG00000248448,ENSG00000252762,ENSG00000250826,ENSG00000202485
chr4	81724323	81724473	4:81724323-81724473	ENSG00000248282
chr4	81786541	81786691	4:81786541-81786691	ENSG00000248282
chr4	81844822	81844972	4:81844822-81844972	ENSG00000248282,ENSG00000252762
chr4	81913462	81913612	4:81913462-81913612	ENSG00000248448,ENSG00000252762
chr4	82017811	82017961	4:82017811-82017961	ENSG00000248543
chr4	82044342	82044492	4:82044342-82044492	ENSG00000138670
chr4	82097622	82097772	4:82097622-82097772	ENSG00000250826,ENSG00000202485
chr4	82100222	82100372	4:82100222-82100372	ENSG00000250826,ENSG00000202485
chr4	82202149	82202299	4:82202149-82202299	ENSG00000250826,ENSG00000202485
chr4	82236660	82236810	4:82236660-82236810	-
chr4	82268682	82268832	4:82268682-82268832	ENSG00000250826,ENSG00000202485,ENSG00000234568
chr4	82285022	82285172	4:82285022-82285172	ENSG00000248282,ENSG00000248448,ENSG00000252762,ENSG00000250826,ENSG00000202485,ENSG00000234568,ENSG00000284516,ENSG00000273156,ENSG00000138668,ENSG00000250325,ENSG00000202440
chr4	82373142	82373292	4:82373142-82373292	ENSG00000138668,ENSG00000272677
chr4	82374102	82374252	4:82374102-82374252	ENSG00000273156,ENSG00000138668,ENSG00000272677,ENSG00000250325,ENSG00000202440,ENSG00000152795,ENSG00000145293
chr4	82429442	82429592	4:82429442-82429592	ENSG00000250325,ENSG00000202440,ENSG00000152795,ENSG00000145293
chr4	82430342	82430492	4:82430342-82430492	ENSG00000250325,ENSG00000202440,ENSG00000152795,ENSG00000145293
chr4	82462502	82462652	4:82462502-82462652	ENSG00000214988
chr4	82467622	82467772	4:82467622-82467772	-
chr4	82469942	82470092	4:82469942-82470092	ENSG00000214988,ENSG00000227304,ENSG00000249960,ENSG00000248113
chr4	82500522	82500672	4:82500522-82500672	ENSG00000214988,ENSG00000227304
chr4	82515882	82516032	4:82515882-82516032	ENSG00000202485,ENSG00000250325,ENSG00000202440,ENSG00000249242,ENSG00000214988,ENSG00000227304,ENSG00000249960,ENSG00000248113,ENSG00000286490,ENSG00000270480
chr4	82517122	82517272	4:82517122-82517272	ENSG00000249242,ENSG00000214988,ENSG00000227304,ENSG00000249960,ENSG00000248113
chr4	82519202	82519352	4:82519202-82519352	ENSG00000249242,ENSG00000214988,ENSG00000227304,ENSG00000249960,ENSG00000248113
chr4	82562162	82562312	4:82562162-82562312	ENSG00000249242,ENSG00000249960,ENSG00000248113
chr4	82601373	82601523	4:82601373-82601523	ENSG00000249960,ENSG00000248113,ENSG00000286490
chr4	82629342	82629492	4:82629342-82629492	ENSG00000249960,ENSG00000248113,ENSG00000231782,ENSG00000286490,ENSG00000270480
chr4	82644562	82644712	4:82644562-82644712	ENSG00000248113,ENSG00000286490,ENSG00000270480
chr4	82648482	82648632	4:82648482-82648632	ENSG00000248113,ENSG00000286490,ENSG00000270480
chr4	82652222	82652372	4:82652222-82652372	ENSG00000248113,ENSG00000286490,ENSG00000270480
chr4	82677686	82677836	4:82677686-82677836	ENSG00000270480
chr4	82715762	82715912	4:82715762-82715912	ENSG00000249960,ENSG00000248113,ENSG00000270480
chr4	82718372	82718522	4:82718372-82718522	ENSG00000248113,ENSG00000270480
chr4	82733722	82733872	4:82733722-82733872	ENSG00000249242,ENSG00000214988,ENSG00000249960,ENSG00000248113,ENSG00000286490,ENSG00000270480,ENSG00000207746
chr4	82739422	82739572	4:82739422-82739572	ENSG00000270480,ENSG00000207746
chr4	82745322	82745472	4:82745322-82745472	ENSG00000207746
chr4	82774702	82774852	4:82774702-82774852	ENSG00000207746,ENSG00000270842
chr4	82777202	82777352	4:82777202-82777352	ENSG00000270842
chr4	82780842	82780992	4:82780842-82780992	ENSG00000145284,ENSG00000270480,ENSG00000207746,ENSG00000270842
chr4	82784982	82785132	4:82784982-82785132	ENSG00000145284
chr4	82785762	82785912	4:82785762-82785912	ENSG00000214988,ENSG00000249960,ENSG00000248113,ENSG00000286490,ENSG00000145284,ENSG00000270480,ENSG00000207746,ENSG00000270842
chr4	82798782	82798932	4:82798782-82798932	ENSG00000145284
chr4	82834102	82834252	4:82834102-82834252	ENSG00000138674
chr4	82865722	82865872	4:82865722-82865872	ENSG00000138674
chr4	82891222	82891372	4:82891222-82891372	ENSG00000138674,ENSG00000251022,ENSG00000168152
chr4	82898722	82898872	4:82898722-82898872	ENSG00000138674,ENSG00000251022,ENSG00000168152
chr4	82900602	82900752	4:82900602-82900752	ENSG00000138674,ENSG00000251022,ENSG00000168152,ENSG00000189308,ENSG00000199530,ENSG00000251874
chr4	82901002	82901152	4:82901002-82901152	ENSG00000138674,ENSG00000251022,ENSG00000168152
chr4	82948743	82948893	4:82948743-82948893	ENSG00000199530
chr4	82984602	82984752	4:82984602-82984752	ENSG00000251874
chr4	82988562	82988712	4:82988562-82988712	ENSG00000251874
chr4	83010749	83010899	4:83010749-83010899	ENSG00000189308,ENSG00000251874
chr4	83013022	83013172	4:83013022-83013172	ENSG00000138674,ENSG00000251022,ENSG00000168152,ENSG00000189308,ENSG00000199530,ENSG00000251874,ENSG00000138663
chr4	83022882	83023032	4:83022882-83023032	ENSG00000251874
chr4	83034922	83035072	4:83034922-83035072	ENSG00000250325,ENSG00000202440,ENSG00000138674,ENSG00000251022,ENSG00000168152,ENSG00000189308,ENSG00000199530,ENSG00000251874,ENSG00000138663,ENSG00000145287,ENSG00000250677
chr4	83071202	83071352	4:83071202-83071352	ENSG00000286035
chr4	83074122	83074272	4:83074122-83074272	ENSG00000286035,ENSG00000145287,ENSG00000250677
chr4	83075842	83075992	4:83075842-83075992	ENSG00000286035,ENSG00000145287,ENSG00000250677
chr4	83110503	83110653	4:83110503-83110653	ENSG00000145287
chr4	83128682	83128832	4:83128682-83128832	ENSG00000145287,ENSG00000250677
chr4	83209108	83209258	4:83209108-83209258	ENSG00000250677
chr4	83252902	83253052	4:83252902-83253052	ENSG00000250057,ENSG00000250677,ENSG00000248401
chr4	83255722	83255872	4:83255722-83255872	ENSG00000145287,ENSG00000250057,ENSG00000250677,ENSG00000248401
chr4	83256922	83257072	4:83256922-83257072	ENSG00000286035,ENSG00000145287,ENSG00000250057,ENSG00000250677,ENSG00000248401
chr4	83260642	83260792	4:83260642-83260792	ENSG00000250677
chr4	83267242	83267392	4:83267242-83267392	-
chr4	83267602	83267752	4:83267602-83267752	ENSG00000250057,ENSG00000250677,ENSG00000248401,ENSG00000173085
chr4	83282162	83282312	4:83282162-83282312	ENSG00000173085
chr4	83284442	83284592	4:83284442-83284592	ENSG00000250677,ENSG00000173085
chr4	83284742	83284892	4:83284742-83284892	ENSG00000250677,ENSG00000173085
chr4	83285162	83285312	4:83285162-83285312	-
chr4	83320662	83320812	4:83320662-83320812	ENSG00000173083
chr4	83329842	83329992	4:83329842-83329992	ENSG00000173083
chr4	83334922	83335072	4:83334922-83335072	ENSG00000173083
chr4	83357382	83357532	4:83357382-83357532	ENSG00000173083,ENSG00000274154,ENSG00000251647
chr4	83358522	83358672	4:83358522-83358672	ENSG00000173083,ENSG00000274154,ENSG00000251647
chr4	83455382	83455532	4:83455382-83455532	ENSG00000163312,ENSG00000163319
chr4	83455862	83456012	4:83455862-83456012	ENSG00000251647,ENSG00000163312,ENSG00000163319,ENSG00000163322,ENSG00000213608
chr4	83484562	83484712	4:83484562-83484712	ENSG00000163322,ENSG00000213608
chr4	83485082	83485232	4:83485082-83485232	ENSG00000163322,ENSG00000213608,ENSG00000239525
chr4	83509222	83509372	4:83509222-83509372	ENSG00000239525
chr4	83516182	83516332	4:83516182-83516332	ENSG00000163322,ENSG00000239525
chr4	83535722	83535872	4:83535722-83535872	ENSG00000138678
chr4	83536122	83536272	4:83536122-83536272	ENSG00000138678
chr4	83548582	83548732	4:83548582-83548732	ENSG00000239525,ENSG00000138678,ENSG00000249171
chr4	83552222	83552372	4:83552222-83552372	ENSG00000239525,ENSG00000138678
chr4	83553102	83553252	4:83553102-83553252	ENSG00000138678
chr4	83561482	83561632	4:83561482-83561632	-
chr4	83582562	83582712	4:83582562-83582712	ENSG00000138678
chr4	83618554	83618704	4:83618554-83618704	-
chr4	83630262	83630412	4:83630262-83630412	ENSG00000239525,ENSG00000201633
chr4	83631182	83631332	4:83631182-83631332	ENSG00000201633
chr4	83640002	83640152	4:83640002-83640152	ENSG00000239525,ENSG00000201633
chr4	83644802	83644952	4:83644802-83644952	ENSG00000239525,ENSG00000201633
chr4	83677642	83677792	4:83677642-83677792	-
chr4	83686262	83686412	4:83686262-83686412	ENSG00000249171
chr4	83717028	83717178	4:83717028-83717178	ENSG00000249171
chr4	83771222	83771372	4:83771222-83771372	ENSG00000249171
chr4	83810582	83810732	4:83810582-83810732	ENSG00000249171
chr4	83852162	83852312	4:83852162-83852312	ENSG00000249171
chr4	83855222	83855372	4:83855222-83855372	ENSG00000249171,ENSG00000250546
chr4	83906722	83906872	4:83906722-83906872	-
chr4	83910842	83910992	4:83910842-83910992	ENSG00000249171
chr4	83913282	83913432	4:83913282-83913432	-
chr4	83965282	83965432	4:83965282-83965432	-
chr4	84088288	84088438	4:84088288-84088438	-
chr4	84238442	84238592	4:84238442-84238592	ENSG00000200108,ENSG00000214980
chr4	84259344	84259494	4:84259344-84259494	ENSG00000250546,ENSG00000214980
chr4	84319242	84319392	4:84319242-84319392	ENSG00000250546
chr4	84380302	84380452	4:84380302-84380452	ENSG00000250546,ENSG00000248749
chr4	84389523	84389673	4:84389523-84389673	ENSG00000248749
chr4	84493330	84493480	4:84493330-84493480	ENSG00000163623
chr4	84499422	84499572	4:84499422-84499572	ENSG00000163623
chr4	84503962	84504112	4:84503962-84504112	ENSG00000163623
chr4	84530585	84530735	4:84530585-84530735	ENSG00000258013
chr4	84547333	84547483	4:84547333-84547483	ENSG00000258013
chr4	84578696	84578846	4:84578696-84578846	ENSG00000163624
chr4	84579158	84579308	4:84579158-84579308	ENSG00000163624
chr4	84632222	84632372	4:84632222-84632372	-
chr4	84647602	84647752	4:84647602-84647752	-
chr4	84673622	84673772	4:84673622-84673772	ENSG00000163625
chr4	84673982	84674132	4:84673982-84674132	-
chr4	84682082	84682232	4:84682082-84682232	ENSG00000163625,ENSG00000239466
chr4	84691382	84691532	4:84691382-84691532	ENSG00000163625,ENSG00000239466
chr4	84708902	84709052	4:84708902-84709052	-
chr4	84719242	84719392	4:84719242-84719392	-
chr4	84750402	84750552	4:84750402-84750552	ENSG00000286189
chr4	84790902	84791052	4:84790902-84791052	ENSG00000251260
chr4	84792482	84792632	4:84792482-84792632	ENSG00000251260
chr4	84803882	84804032	4:84803882-84804032	ENSG00000163625,ENSG00000251260
chr4	84804262	84804412	4:84804262-84804412	ENSG00000163625,ENSG00000251260
chr4	84814502	84814652	4:84814502-84814652	ENSG00000163625,ENSG00000251260,ENSG00000180769
chr4	84852162	84852312	4:84852162-84852312	ENSG00000163625
chr4	84870502	84870652	4:84870502-84870652	-
chr4	84877182	84877332	4:84877182-84877332	ENSG00000252062
chr4	84878222	84878372	4:84878222-84878372	ENSG00000252062
chr4	84887942	84888092	4:84887942-84888092	ENSG00000252062
chr4	84913230	84913380	4:84913230-84913380	-
chr4	84915162	84915312	4:84915162-84915312	-
chr4	84915502	84915652	4:84915502-84915652	-
chr4	84920662	84920812	4:84920662-84920812	ENSG00000180769
chr4	84938442	84938592	4:84938442-84938592	-
chr4	84952122	84952272	4:84952122-84952272	ENSG00000180769
chr4	84966662	84966812	4:84966662-84966812	ENSG00000163625,ENSG00000180769,ENSG00000286189
chr4	84971453	84971603	4:84971453-84971603	ENSG00000163625,ENSG00000180769,ENSG00000286189
chr4	84986082	84986232	4:84986082-84986232	ENSG00000286189
chr4	85005982	85006132	4:85005982-85006132	-
chr4	85029062	85029212	4:85029062-85029212	ENSG00000201901
chr4	85029543	85029693	4:85029543-85029693	-
chr4	85039662	85039812	4:85039662-85039812	ENSG00000250546,ENSG00000201901
chr4	85084502	85084652	4:85084502-85084652	ENSG00000201901
chr4	85147642	85147792	4:85147642-85147792	-
chr4	85149782	85149932	4:85149782-85149932	ENSG00000201901,ENSG00000248725
chr4	85151944	85152094	4:85151944-85152094	-
chr4	85152662	85152812	4:85152662-85152812	-
chr4	85153282	85153432	4:85153282-85153432	ENSG00000201901
chr4	85246435	85246585	4:85246435-85246585	ENSG00000248725
chr4	85297422	85297572	4:85297422-85297572	-
chr4	85340342	85340492	4:85340342-85340492	-
chr4	85370547	85370697	4:85370547-85370697	-
chr4	85382102	85382252	4:85382102-85382252	-
chr4	85391768	85391918	4:85391768-85391918	-
chr4	85398442	85398592	4:85398442-85398592	ENSG00000201901,ENSG00000248725
chr4	85402502	85402652	4:85402502-85402652	ENSG00000201901,ENSG00000248725
chr4	85409302	85409452	4:85409302-85409452	-
chr4	85430695	85430845	4:85430695-85430845	-
chr4	85474457	85474607	4:85474457-85474607	-
chr4	85475022	85475172	4:85475022-85475172	ENSG00000138639
chr4	85475422	85475572	4:85475422-85475572	ENSG00000138639
chr4	85475725	85475875	4:85475725-85475875	-
chr4	85477582	85477732	4:85477582-85477732	ENSG00000138639
chr4	85478682	85478832	4:85478682-85478832	ENSG00000138639
chr4	85486862	85487012	4:85486862-85487012	-
chr4	85489382	85489532	4:85489382-85489532	-
chr4	85497122	85497272	4:85497122-85497272	-
chr4	85498482	85498632	4:85498482-85498632	-
chr4	85522962	85523112	4:85522962-85523112	-
chr4	85543922	85544072	4:85543922-85544072	-
chr4	85555202	85555352	4:85555202-85555352	-
chr4	85566202	85566352	4:85566202-85566352	-
chr4	85604042	85604192	4:85604042-85604192	-
chr4	85632174	85632324	4:85632174-85632324	-
chr4	85672214	85672364	4:85672214-85672364	-
chr4	85681302	85681452	4:85681302-85681452	-
chr4	85717442	85717592	4:85717442-85717592	ENSG00000266421
chr4	85720842	85720992	4:85720842-85720992	ENSG00000266421
chr4	85722942	85723092	4:85722942-85723092	ENSG00000266421
chr4	85724862	85725012	4:85724862-85725012	ENSG00000266421
chr4	85725904	85726054	4:85725904-85726054	ENSG00000266421
chr4	85743422	85743572	4:85743422-85743572	ENSG00000201901,ENSG00000266421
chr4	85747982	85748132	4:85747982-85748132	-
chr4	85748762	85748912	4:85748762-85748912	-
chr4	85761942	85762092	4:85761942-85762092	-
chr4	85762602	85762752	4:85762602-85762752	-
chr4	85779320	85779470	4:85779320-85779470	ENSG00000138639
chr4	85783602	85783752	4:85783602-85783752	ENSG00000138639
chr4	85787282	85787432	4:85787282-85787432	-
chr4	85790682	85790832	4:85790682-85790832	-
chr4	85807662	85807812	4:85807662-85807812	ENSG00000201901
chr4	85812842	85812992	4:85812842-85812992	-
chr4	85826302	85826452	4:85826302-85826452	ENSG00000138639
chr4	85827782	85827932	4:85827782-85827932	ENSG00000138639
chr4	85829722	85829872	4:85829722-85829872	ENSG00000138639
chr4	85837354	85837504	4:85837354-85837504	-
chr4	85842667	85842817	4:85842667-85842817	-
chr4	85860202	85860352	4:85860202-85860352	-
chr4	85901622	85901772	4:85901622-85901772	-
chr4	85932962	85933112	4:85932962-85933112	ENSG00000138639
chr4	85952662	85952812	4:85952662-85952812	-
chr4	85969042	85969192	4:85969042-85969192	-
chr4	85982462	85982612	4:85982462-85982612	-
chr4	86011282	86011432	4:86011282-86011432	ENSG00000201901,ENSG00000109339
chr4	86013762	86013912	4:86013762-86013912	-
chr4	86014782	86014932	4:86014782-86014932	-
chr4	86020031	86020181	4:86020031-86020181	-
chr4	86032682	86032832	4:86032682-86032832	ENSG00000109339
chr4	86033242	86033392	4:86033242-86033392	ENSG00000109339
chr4	86036842	86036992	4:86036842-86036992	-
chr4	86044105	86044255	4:86044105-86044255	-
chr4	86048530	86048680	4:86048530-86048680	-
chr4	86092802	86092952	4:86092802-86092952	-
chr4	86118042	86118192	4:86118042-86118192	ENSG00000109339,ENSG00000250062
chr4	86184322	86184472	4:86184322-86184472	-
chr4	86198022	86198172	4:86198022-86198172	-
chr4	86198322	86198472	4:86198322-86198472	-
chr4	86219202	86219352	4:86219202-86219352	-
chr4	86220262	86220412	4:86220262-86220412	-
chr4	86223644	86223794	4:86223644-86223794	-
chr4	86256182	86256332	4:86256182-86256332	-
chr4	86261702	86261852	4:86261702-86261852	-
chr4	86302342	86302492	4:86302342-86302492	-
chr4	86306962	86307112	4:86306962-86307112	-
chr4	86307542	86307692	4:86307542-86307692	-
chr4	86338622	86338772	4:86338622-86338772	ENSG00000252757
chr4	86339102	86339252	4:86339102-86339252	ENSG00000109339,ENSG00000252757
chr4	86358475	86358625	4:86358475-86358625	ENSG00000109339
chr4	86360022	86360172	4:86360022-86360172	ENSG00000109339
chr4	86367702	86367852	4:86367702-86367852	ENSG00000109339
chr4	86400282	86400432	4:86400282-86400432	-
chr4	86401962	86402112	4:86401962-86402112	-
chr4	86441322	86441472	4:86441322-86441472	-
chr4	86453253	86453403	4:86453253-86453403	-
chr4	86498662	86498812	4:86498662-86498812	ENSG00000163633
chr4	86558942	86559092	4:86558942-86559092	ENSG00000266515
chr4	86592944	86593094	4:86592944-86593094	ENSG00000163629
chr4	86594142	86594292	4:86594142-86594292	ENSG00000109339,ENSG00000266515,ENSG00000163629
chr4	86595182	86595332	4:86595182-86595332	ENSG00000109339,ENSG00000266515,ENSG00000163629
chr4	86595565	86595715	4:86595565-86595715	-
chr4	86596962	86597112	4:86596962-86597112	ENSG00000163629
chr4	86665102	86665252	4:86665102-86665252	ENSG00000266515
chr4	86670862	86671012	4:86670862-86671012	ENSG00000266515,ENSG00000250202
chr4	86685542	86685692	4:86685542-86685692	-
chr4	86720762	86720912	4:86720762-86720912	-
chr4	86831262	86831412	4:86831262-86831412	ENSG00000266515,ENSG00000145283,ENSG00000243312,ENSG00000163633,ENSG00000250202
chr4	86831542	86831692	4:86831542-86831692	ENSG00000266515,ENSG00000145283,ENSG00000243312,ENSG00000250202
chr4	86834993	86835143	4:86834993-86835143	ENSG00000145283,ENSG00000243312,ENSG00000250202
chr4	86855562	86855712	4:86855562-86855712	ENSG00000145283,ENSG00000243312,ENSG00000250202
chr4	86895862	86896012	4:86895862-86896012	ENSG00000163633,ENSG00000250202
chr4	86908322	86908472	4:86908322-86908472	ENSG00000163633,ENSG00000250202,ENSG00000251411
chr4	86918782	86918932	4:86918782-86918932	ENSG00000250202,ENSG00000251411
chr4	86921743	86921893	4:86921743-86921893	-
chr4	86922503	86922653	4:86922503-86922653	ENSG00000251411
chr4	86924943	86925093	4:86924943-86925093	ENSG00000285458,ENSG00000284968
chr4	86927423	86927573	4:86927423-86927573	ENSG00000285458,ENSG00000284968
chr4	86927963	86928113	4:86927963-86928113	ENSG00000243312,ENSG00000163633,ENSG00000250202,ENSG00000285458,ENSG00000251411,ENSG00000284968,ENSG00000172493,ENSG00000235043,ENSG00000145332,ENSG00000248196
chr4	86934863	86935013	4:86934863-86935013	ENSG00000285458,ENSG00000284968,ENSG00000172493
chr4	86935280	86935430	4:86935280-86935430	ENSG00000284968,ENSG00000172493
chr4	86936183	86936333	4:86936183-86936333	ENSG00000284968,ENSG00000172493
chr4	86957383	86957533	4:86957383-86957533	ENSG00000235043
chr4	86961703	86961853	4:86961703-86961853	ENSG00000172493,ENSG00000235043
chr4	86967843	86967993	4:86967843-86967993	ENSG00000235043
chr4	86977883	86978033	4:86977883-86978033	ENSG00000235043
chr4	87006583	87006733	4:87006583-87006733	ENSG00000172493
chr4	87006803	87006953	4:87006803-87006953	ENSG00000284968,ENSG00000172493
chr4	87007083	87007233	4:87007083-87007233	ENSG00000284968,ENSG00000172493
chr4	87011743	87011893	4:87011743-87011893	ENSG00000172493
chr4	87017803	87017953	4:87017803-87017953	-
chr4	87030949	87031099	4:87030949-87031099	-
chr4	87033283	87033433	4:87033283-87033433	ENSG00000172493
chr4	87038943	87039093	4:87038943-87039093	-
chr4	87041317	87041467	4:87041317-87041467	-
chr4	87055443	87055593	4:87055443-87055593	-
chr4	87061083	87061233	4:87061083-87061233	-
chr4	87079223	87079373	4:87079223-87079373	-
chr4	87092843	87092993	4:87092843-87092993	ENSG00000163633,ENSG00000250202,ENSG00000284968,ENSG00000172493,ENSG00000235043,ENSG00000248196
chr4	87108140	87108290	4:87108140-87108290	ENSG00000172493
chr4	87118979	87119129	4:87118979-87119129	ENSG00000172493
chr4	87150903	87151053	4:87150903-87151053	ENSG00000248196
chr4	87188103	87188253	4:87188103-87188253	ENSG00000248196
chr4	87213503	87213653	4:87213503-87213653	ENSG00000145332,ENSG00000248196,ENSG00000248180
chr4	87220543	87220693	4:87220543-87220693	ENSG00000145332,ENSG00000248196,ENSG00000248180
chr4	87235892	87236042	4:87235892-87236042	ENSG00000145332,ENSG00000248196
chr4	87270283	87270433	4:87270283-87270433	ENSG00000250572
chr4	87309743	87309893	4:87309743-87309893	ENSG00000263981,ENSG00000170509
chr4	87353623	87353773	4:87353623-87353773	ENSG00000170509,ENSG00000255723
chr4	87354303	87354453	4:87354303-87354453	ENSG00000170509,ENSG00000255723
chr4	87375143	87375293	4:87375143-87375293	ENSG00000170509,ENSG00000255723,ENSG00000198189,ENSG00000240966,ENSG00000249262,ENSG00000272856
chr4	87375863	87376013	4:87375863-87376013	ENSG00000170509,ENSG00000255723,ENSG00000198189,ENSG00000240966,ENSG00000249262,ENSG00000170502,ENSG00000272856
chr4	87391223	87391373	4:87391223-87391373	ENSG00000170509,ENSG00000255723,ENSG00000198189,ENSG00000240966,ENSG00000249262,ENSG00000170502,ENSG00000272856
chr4	87419645	87419795	4:87419645-87419795	ENSG00000249262,ENSG00000170502
chr4	87422523	87422673	4:87422523-87422673	ENSG00000170509,ENSG00000255723,ENSG00000198189,ENSG00000240966,ENSG00000249262,ENSG00000170502,ENSG00000272856
chr4	87465863	87466013	4:87465863-87466013	ENSG00000272856
chr4	87498563	87498713	4:87498563-87498713	ENSG00000170509,ENSG00000272856
chr4	87502703	87502853	4:87502703-87502853	-
chr4	87507363	87507513	4:87507363-87507513	-
chr4	87522083	87522233	4:87522083-87522233	ENSG00000152583
chr4	87525723	87525873	4:87525723-87525873	ENSG00000152583
chr4	87527583	87527733	4:87527583-87527733	ENSG00000152583
chr4	87531023	87531173	4:87531023-87531173	ENSG00000152583,ENSG00000152591
chr4	87540543	87540693	4:87540543-87540693	ENSG00000152591
chr4	87543943	87544093	4:87543943-87544093	-
chr4	87556163	87556313	4:87556163-87556313	ENSG00000152591
chr4	87589663	87589813	4:87589663-87589813	ENSG00000170509,ENSG00000249001,ENSG00000152591,ENSG00000152592,ENSG00000200024
chr4	87590366	87590516	4:87590366-87590516	ENSG00000152591
chr4	87620683	87620833	4:87620683-87620833	ENSG00000152591
chr4	87633383	87633533	4:87633383-87633533	ENSG00000152591,ENSG00000152592
chr4	87657656	87657806	4:87657656-87657806	ENSG00000249001,ENSG00000152592
chr4	87679603	87679753	4:87679603-87679753	ENSG00000249001,ENSG00000152592
chr4	87716483	87716633	4:87716483-87716633	ENSG00000249001,ENSG00000200024,ENSG00000249973
chr4	87717423	87717573	4:87717423-87717573	ENSG00000249001,ENSG00000200024
chr4	87717723	87717873	4:87717723-87717873	ENSG00000249001,ENSG00000200024
chr4	87750123	87750273	4:87750123-87750273	ENSG00000200024
chr4	87758363	87758513	4:87758363-87758513	ENSG00000200024
chr4	87783983	87784133	4:87783983-87784133	ENSG00000249973
chr4	87806083	87806233	4:87806083-87806233	ENSG00000249973,ENSG00000029559
chr4	87806619	87806769	4:87806619-87806769	ENSG00000249973,ENSG00000029559
chr4	87807503	87807653	4:87807503-87807653	ENSG00000249973,ENSG00000029559
chr4	87819383	87819533	4:87819383-87819533	ENSG00000249973,ENSG00000029559,ENSG00000152595
chr4	87835843	87835993	4:87835843-87835993	ENSG00000152595
chr4	87839452	87839602	4:87839452-87839602	ENSG00000152595
chr4	87844003	87844153	4:87844003-87844153	ENSG00000249001,ENSG00000152591,ENSG00000152592,ENSG00000200024,ENSG00000249973,ENSG00000029559,ENSG00000152595,ENSG00000118785,ENSG00000201707,ENSG00000221440
chr4	87849083	87849233	4:87849083-87849233	-
chr4	87849743	87849893	4:87849743-87849893	-
chr4	87866303	87866453	4:87866303-87866453	-
chr4	87881294	87881444	4:87881294-87881444	-
chr4	87896383	87896533	4:87896383-87896533	ENSG00000183199,ENSG00000201707
chr4	87901543	87901693	4:87901543-87901693	ENSG00000183199
chr4	87911303	87911453	4:87911303-87911453	-
chr4	87950183	87950333	4:87950183-87950333	-
chr4	87962100	87962250	4:87962100-87962250	-
chr4	87973363	87973513	4:87973363-87973513	ENSG00000118785
chr4	87975583	87975733	4:87975583-87975733	ENSG00000118785
chr4	87978803	87978953	4:87978803-87978953	ENSG00000118785
chr4	88005243	88005393	4:88005243-88005393	ENSG00000286618,ENSG00000202000,ENSG00000118762
chr4	88007523	88007673	4:88007523-88007673	ENSG00000286618,ENSG00000202000,ENSG00000118762
chr4	88018063	88018213	4:88018063-88018213	ENSG00000286618,ENSG00000202000,ENSG00000118762,ENSG00000201707,ENSG00000221440,ENSG00000251285,ENSG00000199326
chr4	88028303	88028453	4:88028303-88028453	ENSG00000118762,ENSG00000201707,ENSG00000221440
chr4	88055043	88055193	4:88055043-88055193	ENSG00000118762,ENSG00000221440
chr4	88105003	88105153	4:88105003-88105153	ENSG00000118777,ENSG00000241853,ENSG00000201707,ENSG00000221440
chr4	88105343	88105493	4:88105343-88105493	-
chr4	88106423	88106573	4:88106423-88106573	-
chr4	88137263	88137413	4:88137263-88137413	-
chr4	88138703	88138853	4:88138703-88138853	ENSG00000118777,ENSG00000241853,ENSG00000201707,ENSG00000221440
chr4	88158430	88158580	4:88158430-88158580	ENSG00000118777,ENSG00000241853
chr4	88178403	88178553	4:88178403-88178553	ENSG00000118777,ENSG00000241853,ENSG00000201707,ENSG00000221440
chr4	88219154	88219304	4:88219154-88219304	ENSG00000201707,ENSG00000221440,ENSG00000251285,ENSG00000199326,ENSG00000249934
chr4	88283663	88283813	4:88283663-88283813	ENSG00000163644,ENSG00000200469,ENSG00000246375
chr4	88284163	88284313	4:88284163-88284313	ENSG00000163644,ENSG00000200469,ENSG00000246375
chr4	88284643	88284793	4:88284643-88284793	ENSG00000118777,ENSG00000201707,ENSG00000221440,ENSG00000251285,ENSG00000199326,ENSG00000163644,ENSG00000200469,ENSG00000246375,ENSG00000286978,ENSG00000138642,ENSG00000138646,ENSG00000249934
chr4	88286997	88287147	4:88286997-88287147	-
chr4	88333843	88333993	4:88333843-88333993	ENSG00000199326,ENSG00000207480,ENSG00000287181,ENSG00000286978
chr4	88335303	88335453	4:88335303-88335453	ENSG00000207480,ENSG00000287181,ENSG00000286978
chr4	88341323	88341473	4:88341323-88341473	ENSG00000118777,ENSG00000201707,ENSG00000221440,ENSG00000251285,ENSG00000199326,ENSG00000163644,ENSG00000246375,ENSG00000207480,ENSG00000287181,ENSG00000286978,ENSG00000138642,ENSG00000138646,ENSG00000249934
chr4	88341663	88341813	4:88341663-88341813	ENSG00000201707,ENSG00000221440,ENSG00000251285,ENSG00000199326,ENSG00000207480,ENSG00000287181,ENSG00000286978,ENSG00000138642,ENSG00000249934
chr4	88352183	88352333	4:88352183-88352333	ENSG00000287181,ENSG00000286978
chr4	88379343	88379493	4:88379343-88379493	ENSG00000286978,ENSG00000138642
chr4	88456763	88456914	4:88456763-88456914	ENSG00000251285,ENSG00000199326,ENSG00000138642,ENSG00000138646
chr4	88466724	88466874	4:88466724-88466874	ENSG00000138646
chr4	88515742	88515892	4:88515742-88515892	ENSG00000251285,ENSG00000199326,ENSG00000249934,ENSG00000145337,ENSG00000255072,ENSG00000287542,ENSG00000285122
chr4	88523744	88523894	4:88523744-88523894	ENSG00000201707,ENSG00000221440,ENSG00000251285,ENSG00000199326,ENSG00000249934,ENSG00000145337,ENSG00000255072,ENSG00000287542,ENSG00000285122,ENSG00000249755
chr4	88533524	88533674	4:88533524-88533674	ENSG00000145337,ENSG00000255072,ENSG00000287542,ENSG00000285122,ENSG00000249755
chr4	88534064	88534214	4:88534064-88534214	ENSG00000249934,ENSG00000145337,ENSG00000255072,ENSG00000287542,ENSG00000285122,ENSG00000249755
chr4	88592324	88592474	4:88592324-88592474	ENSG00000252322,ENSG00000138641
chr4	88593164	88593314	4:88593164-88593314	ENSG00000252322,ENSG00000138641
chr4	88599464	88599614	4:88599464-88599614	ENSG00000252322,ENSG00000138641
chr4	88600284	88600434	4:88600284-88600434	ENSG00000252322,ENSG00000138641
chr4	88610895	88611045	4:88610895-88611045	-
chr4	88612264	88612414	4:88612264-88612414	ENSG00000221440,ENSG00000199326,ENSG00000252322,ENSG00000138641,ENSG00000276003
chr4	88616384	88616534	4:88616384-88616534	ENSG00000252322,ENSG00000138641
chr4	88616784	88616934	4:88616784-88616934	ENSG00000252322
chr4	88620094	88620244	4:88620094-88620244	-
chr4	88623264	88623414	4:88623264-88623414	ENSG00000252322,ENSG00000138641
chr4	88630864	88631014	4:88630864-88631014	-
chr4	88659444	88659594	4:88659444-88659594	-
chr4	88660844	88660994	4:88660844-88660994	ENSG00000138641,ENSG00000207524
chr4	88661124	88661274	4:88661124-88661274	ENSG00000138641,ENSG00000207524
chr4	88661904	88662054	4:88661904-88662054	ENSG00000249755,ENSG00000252322,ENSG00000138641,ENSG00000207524,ENSG00000248019,ENSG00000276003
chr4	88675118	88675268	4:88675118-88675268	ENSG00000207524
chr4	88690504	88690654	4:88690504-88690654	ENSG00000207524,ENSG00000177432
chr4	88697844	88697994	4:88697844-88697994	ENSG00000207524,ENSG00000177432,ENSG00000248019,ENSG00000278151,ENSG00000276003
chr4	88706604	88706754	4:88706604-88706754	ENSG00000248019,ENSG00000278151,ENSG00000276003
chr4	88737744	88737894	4:88737744-88737894	ENSG00000248019,ENSG00000278151,ENSG00000276003,ENSG00000138640
chr4	88738304	88738454	4:88738304-88738454	ENSG00000276003,ENSG00000138640
chr4	88743824	88743974	4:88743824-88743974	ENSG00000276003
chr4	88759444	88759594	4:88759444-88759594	ENSG00000248019,ENSG00000278151,ENSG00000276003,ENSG00000138640
chr4	88765904	88766054	4:88765904-88766054	ENSG00000276003
chr4	88779544	88779694	4:88779544-88779694	-
chr4	88791364	88791514	4:88791364-88791514	-
chr4	88792544	88792694	4:88792544-88792694	ENSG00000248019,ENSG00000278151,ENSG00000276003
chr4	88792944	88793094	4:88792944-88793094	-
chr4	88803664	88803814	4:88803664-88803814	ENSG00000248019,ENSG00000278151,ENSG00000276003
chr4	88818797	88818947	4:88818797-88818947	-
chr4	88823284	88823434	4:88823284-88823434	ENSG00000248019,ENSG00000278151,ENSG00000276003,ENSG00000138640
chr4	88823724	88823874	4:88823724-88823874	ENSG00000248019,ENSG00000276003,ENSG00000138640
chr4	88841764	88841914	4:88841764-88841914	-
chr4	88880113	88880263	4:88880113-88880263	-
chr4	88900538	88900688	4:88900538-88900688	-
chr4	88908144	88908294	4:88908144-88908294	-
chr4	88937204	88937354	4:88937204-88937354	-
chr4	88938284	88938434	4:88938284-88938434	ENSG00000138640
chr4	88939804	88939954	4:88939804-88939954	ENSG00000138640
chr4	88952264	88952414	4:88952264-88952414	-
chr4	88953522	88953672	4:88953522-88953672	-
chr4	88964024	88964174	4:88964024-88964174	-
chr4	88964524	88964674	4:88964524-88964674	-
chr4	88976244	88976394	4:88976244-88976394	-
chr4	88985484	88985634	4:88985484-88985634	-
chr4	89000984	89001134	4:89000984-89001134	-
chr4	89011204	89011354	4:89011204-89011354	-
chr4	89023258	89023408	4:89023258-89023408	-
chr4	89024164	89024314	4:89024164-89024314	-
chr4	89057144	89057294	4:89057144-89057294	ENSG00000138640
chr4	89064984	89065134	4:89064984-89065134	-
chr4	89067504	89067654	4:89067504-89067654	-
chr4	89099184	89099334	4:89099184-89099334	-
chr4	89111324	89111474	4:89111324-89111474	ENSG00000180346,ENSG00000270720
chr4	89112344	89112494	4:89112344-89112494	ENSG00000138640,ENSG00000180346,ENSG00000270720
chr4	89119279	89119429	4:89119279-89119429	ENSG00000180346,ENSG00000270720
chr4	89129360	89129510	4:89129360-89129510	ENSG00000212226
chr4	89134964	89135114	4:89134964-89135114	ENSG00000212226
chr4	89158964	89159114	4:89158964-89159114	-
chr4	89161924	89162074	4:89161924-89162074	-
chr4	89172124	89172274	4:89172124-89172274	-
chr4	89196404	89196554	4:89196404-89196554	-
chr4	89204724	89204874	4:89204724-89204874	-
chr4	89213204	89213354	4:89213204-89213354	-
chr4	89221264	89221414	4:89221264-89221414	-
chr4	89227084	89227234	4:89227084-89227234	ENSG00000185477
chr4	89268784	89268934	4:89268784-89268934	ENSG00000185477
chr4	89283304	89283454	4:89283304-89283454	ENSG00000185477
chr4	89298824	89298974	4:89298824-89298974	ENSG00000185477
chr4	89317024	89317174	4:89317024-89317174	ENSG00000185477
chr4	89324784	89324934	4:89324784-89324934	ENSG00000185477
chr4	89404664	89404814	4:89404664-89404814	-
chr4	89410744	89410894	4:89410744-89410894	ENSG00000251095
chr4	89411684	89411834	4:89411684-89411834	ENSG00000185477,ENSG00000251095
chr4	89420675	89420825	4:89420675-89420825	-
chr4	89470164	89470314	4:89470164-89470314	ENSG00000185477,ENSG00000145335,ENSG00000247775,ENSG00000138722,ENSG00000287239
chr4	89492864	89493014	4:89492864-89493014	ENSG00000251095,ENSG00000247775,ENSG00000138722,ENSG00000287239
chr4	89497024	89497174	4:89497024-89497174	ENSG00000251095
chr4	89510104	89510254	4:89510104-89510254	ENSG00000138722,ENSG00000287239
chr4	89539564	89539714	4:89539564-89539714	-
chr4	89598696	89598846	4:89598696-89598846	-
chr4	89641184	89641334	4:89641184-89641334	-
chr4	89658024	89658174	4:89658024-89658174	-
chr4	89661624	89661774	4:89661624-89661774	ENSG00000145335,ENSG00000247775,ENSG00000138722
chr4	89709184	89709334	4:89709184-89709334	ENSG00000288563
chr4	89712244	89712394	4:89712244-89712394	ENSG00000288563
chr4	89724844	89724994	4:89724844-89724994	ENSG00000251095,ENSG00000288563,ENSG00000145335,ENSG00000247775
chr4	89738004	89738154	4:89738004-89738154	ENSG00000274238
chr4	89753184	89753334	4:89753184-89753334	ENSG00000145335,ENSG00000274238,ENSG00000277695,ENSG00000276542,ENSG00000247775,ENSG00000138722,ENSG00000287239
chr4	89753844	89753994	4:89753844-89753994	ENSG00000145335,ENSG00000274238,ENSG00000277695,ENSG00000276542,ENSG00000247775,ENSG00000138722,ENSG00000287239
chr4	89766084	89766234	4:89766084-89766234	ENSG00000145335,ENSG00000247775
chr4	89788364	89788514	4:89788364-89788514	ENSG00000145335,ENSG00000247775
chr4	89788664	89788814	4:89788664-89788814	-
chr4	89797164	89797314	4:89797164-89797314	ENSG00000145335,ENSG00000247775
chr4	89800004	89800154	4:89800004-89800154	-
chr4	89800344	89800494	4:89800344-89800494	-
chr4	89800784	89800934	4:89800784-89800934	ENSG00000247775
chr4	89901944	89902094	4:89901944-89902094	ENSG00000138722
chr4	90069344	90069494	4:90069344-90069494	-
chr4	90128604	90128754	4:90128604-90128754	ENSG00000184305
chr4	90293448	90293598	4:90293448-90293598	-
chr4	90315224	90315374	4:90315224-90315374	ENSG00000184305
chr4	90317244	90317394	4:90317244-90317394	ENSG00000184305,ENSG00000252087,ENSG00000251401
chr4	90317844	90317994	4:90317844-90317994	ENSG00000287239,ENSG00000184305,ENSG00000252087,ENSG00000251401
chr4	90318344	90318494	4:90318344-90318494	ENSG00000287239,ENSG00000184305,ENSG00000252087,ENSG00000251401
chr4	90328604	90328754	4:90328604-90328754	ENSG00000252087
chr4	90357244	90357394	4:90357244-90357394	ENSG00000252087
chr4	90419244	90419394	4:90419244-90419394	ENSG00000252087
chr4	90841824	90841974	4:90841824-90841974	ENSG00000187653
chr4	90951104	90951254	4:90951104-90951254	ENSG00000251401
chr4	90958384	90958534	4:90958384-90958534	ENSG00000287239,ENSG00000251401,ENSG00000187653,ENSG00000279013
chr4	91058418	91058568	4:91058418-91058568	-
chr4	91064544	91064694	4:91064544-91064694	ENSG00000251401,ENSG00000248984,ENSG00000279013
chr4	91113206	91113356	4:91113206-91113356	ENSG00000248984
chr4	91298324	91298474	4:91298324-91298474	-
chr4	91325284	91325434	4:91325284-91325434	ENSG00000249049
chr4	91325604	91325754	4:91325604-91325754	ENSG00000249049
chr4	91449104	91449254	4:91449104-91449254	ENSG00000251401,ENSG00000279013
chr4	91450684	91450834	4:91450684-91450834	ENSG00000279013
chr4	91489029	91489179	4:91489029-91489179	-
chr4	91552758	91552908	4:91552758-91552908	-
chr4	91752104	91752254	4:91752104-91752254	-
chr4	91754864	91755014	4:91754864-91755014	-
chr4	91758584	91758734	4:91758584-91758734	ENSG00000279013,ENSG00000249891,ENSG00000249052
chr4	91826364	91826514	4:91826364-91826514	ENSG00000251401,ENSG00000279013,ENSG00000249891,ENSG00000249052,ENSG00000251449
chr4	91837724	91837874	4:91837724-91837874	ENSG00000251401,ENSG00000279013,ENSG00000249891,ENSG00000249052
chr4	91936424	91936574	4:91936424-91936574	ENSG00000279013,ENSG00000249891,ENSG00000249052
chr4	91963604	91963754	4:91963604-91963754	ENSG00000279013,ENSG00000249891,ENSG00000249052
chr4	92035845	92035995	4:92035845-92035995	-
chr4	92047564	92047714	4:92047564-92047714	-
chr4	92065917	92066067	4:92065917-92066067	-
chr4	92100004	92100154	4:92100004-92100154	-
chr4	92102004	92102154	4:92102004-92102154	ENSG00000279013,ENSG00000249891,ENSG00000249052,ENSG00000249239
chr4	92121324	92121474	4:92121324-92121474	-
chr4	92128744	92128894	4:92128744-92128894	-
chr4	92184704	92184854	4:92184704-92184854	ENSG00000248817,ENSG00000287392
chr4	92198804	92198954	4:92198804-92198954	ENSG00000248817,ENSG00000287392
chr4	92234444	92234594	4:92234444-92234594	ENSG00000287239,ENSG00000252087,ENSG00000251401,ENSG00000248984,ENSG00000279013,ENSG00000249891,ENSG00000249052,ENSG00000248817,ENSG00000287392,ENSG00000280056,ENSG00000249152,ENSG00000248511,ENSG00000152208,ENSG00000251449,ENSG00000249239,ENSG00000248627,ENSG00000248750,ENSG00000252342,ENSG00000172238
chr4	92234904	92235054	4:92234904-92235054	ENSG00000280056,ENSG00000249152
chr4	92235864	92236014	4:92235864-92236014	ENSG00000280056,ENSG00000249152
chr4	92237024	92237174	4:92237024-92237174	ENSG00000280056,ENSG00000249152
chr4	92265244	92265394	4:92265244-92265394	ENSG00000280056,ENSG00000249152
chr4	92305504	92305654	4:92305504-92305654	ENSG00000248511,ENSG00000152208
chr4	92333084	92333234	4:92333084-92333234	-
chr4	92334764	92334914	4:92334764-92334914	-
chr4	92381744	92381894	4:92381744-92381894	ENSG00000249152,ENSG00000251449
chr4	92387564	92387714	4:92387564-92387714	-
chr4	92528981	92529131	4:92528981-92529131	-
chr4	92599124	92599274	4:92599124-92599274	ENSG00000251449,ENSG00000249239
chr4	92952556	92952706	4:92952556-92952706	ENSG00000249239,ENSG00000248750
chr4	92970084	92970234	4:92970084-92970234	ENSG00000251401,ENSG00000279013,ENSG00000249891,ENSG00000249052,ENSG00000152208,ENSG00000251449,ENSG00000249239,ENSG00000248627,ENSG00000248750,ENSG00000252342,ENSG00000172238
chr4	93029904	93030054	4:93029904-93030054	ENSG00000248750
chr4	93031844	93031994	4:93031844-93031994	-
chr4	93066864	93067014	4:93066864-93067014	ENSG00000152208,ENSG00000251449,ENSG00000249239,ENSG00000248627,ENSG00000248750
chr4	93073004	93073154	4:93073004-93073154	ENSG00000152208,ENSG00000251449,ENSG00000249239,ENSG00000248627,ENSG00000248750
chr4	93085044	93085194	4:93085044-93085194	ENSG00000152208
chr4	93137117	93137267	4:93137117-93137267	-
chr4	93178404	93178554	4:93178404-93178554	ENSG00000251449,ENSG00000249239,ENSG00000248627
chr4	93199684	93199834	4:93199684-93199834	ENSG00000152208
chr4	93242224	93242374	4:93242224-93242374	ENSG00000152208
chr4	93313324	93313474	4:93313324-93313474	ENSG00000250908
chr4	93334064	93334214	4:93334064-93334214	ENSG00000250908
chr4	93385044	93385194	4:93385044-93385194	-
chr4	93394624	93394774	4:93394624-93394774	ENSG00000251449
chr4	93394884	93395034	4:93394884-93395034	-
chr4	93396404	93396554	4:93396404-93396554	ENSG00000251449,ENSG00000249239,ENSG00000248627,ENSG00000248750,ENSG00000252342,ENSG00000172238
chr4	93433924	93434074	4:93433924-93434074	-
chr4	93502010	93502160	4:93502010-93502160	-
chr4	93543744	93543894	4:93543744-93543894	-
chr4	93719647	93719797	4:93719647-93719797	-
chr4	93764766	93764916	4:93764766-93764916	ENSG00000152208
chr4	93776504	93776654	4:93776504-93776654	ENSG00000152208,ENSG00000252342,ENSG00000172238
chr4	93791726	93791876	4:93791726-93791876	ENSG00000252342,ENSG00000172238
chr4	94127844	94127994	4:94127844-94127994	-
chr4	94135804	94135954	4:94135804-94135954	-
chr4	94207524	94207674	4:94207524-94207674	ENSG00000172238,ENSG00000246541,ENSG00000250897,ENSG00000163104
chr4	94207864	94208014	4:94207864-94208014	ENSG00000246541,ENSG00000250897,ENSG00000163104
chr4	94262506	94262656	4:94262506-94262656	ENSG00000163104
chr4	94302164	94302314	4:94302164-94302314	ENSG00000287552
chr4	94303565	94303715	4:94303565-94303715	ENSG00000287552
chr4	94304496	94304646	4:94304496-94304646	ENSG00000287552
chr4	94305584	94305734	4:94305584-94305734	ENSG00000287552,ENSG00000241103
chr4	94341564	94341714	4:94341564-94341714	ENSG00000163106,ENSG00000241103
chr4	94353084	94353234	4:94353084-94353234	ENSG00000163106,ENSG00000287552,ENSG00000241103
chr4	94357764	94357914	4:94357764-94357914	ENSG00000163106,ENSG00000287552,ENSG00000241103
chr4	94406784	94406934	4:94406784-94406934	-
chr4	94407981	94408131	4:94407981-94408131	-
chr4	94408644	94408794	4:94408644-94408794	-
chr4	94410804	94410954	4:94410804-94410954	ENSG00000287552,ENSG00000241103,ENSG00000163110
chr4	94412764	94412914	4:94412764-94412914	ENSG00000163110
chr4	94413384	94413534	4:94413384-94413534	-
chr4	94420144	94420294	4:94420144-94420294	-
chr4	94444891	94445041	4:94444891-94445041	-
chr4	94446524	94446674	4:94446524-94446674	ENSG00000163110
chr4	94451764	94451914	4:94451764-94451914	ENSG00000163110
chr4	94452704	94452854	4:94452704-94452854	ENSG00000163110
chr4	94455264	94455414	4:94455264-94455414	ENSG00000163110
chr4	94472164	94472314	4:94472164-94472314	-
chr4	94504677	94504827	4:94504677-94504827	-
chr4	94507844	94507994	4:94507844-94507994	ENSG00000163110
chr4	94508944	94509094	4:94508944-94509094	-
chr4	94516224	94516374	4:94516224-94516374	ENSG00000163110
chr4	94517164	94517314	4:94517164-94517314	ENSG00000163110
chr4	94559404	94559554	4:94559404-94559554	-
chr4	94577222	94577372	4:94577222-94577372	-
chr4	94589424	94589574	4:94589424-94589574	ENSG00000163110
chr4	94590624	94590774	4:94590624-94590774	-
chr4	94596004	94596154	4:94596004-94596154	-
chr4	94603464	94603614	4:94603464-94603614	-
chr4	94634384	94634534	4:94634384-94634534	-
chr4	94635304	94635454	4:94635304-94635454	-
chr4	94641808	94641958	4:94641808-94641958	-
chr4	94649524	94649674	4:94649524-94649674	ENSG00000249951
chr4	94677084	94677234	4:94677084-94677234	ENSG00000249951
chr4	94690964	94691114	4:94690964-94691114	ENSG00000249951
chr4	94714944	94715094	4:94714944-94715094	ENSG00000249951
chr4	94741444	94741594	4:94741444-94741594	ENSG00000172238,ENSG00000287552,ENSG00000249599
chr4	94757724	94757874	4:94757724-94757874	ENSG00000249599,ENSG00000138696
chr4	94766984	94767134	4:94766984-94767134	ENSG00000249599
chr4	94798944	94799094	4:94798944-94799094	ENSG00000252342,ENSG00000172238,ENSG00000249599,ENSG00000242936,ENSG00000163114,ENSG00000287841
chr4	94827804	94827954	4:94827804-94827954	-
chr4	94833524	94833674	4:94833524-94833674	-
chr4	94852724	94852874	4:94852724-94852874	-
chr4	94870209	94870359	4:94870209-94870359	-
chr4	94878112	94878262	4:94878112-94878262	-
chr4	94881084	94881234	4:94881084-94881234	-
chr4	94890144	94890294	4:94890144-94890294	ENSG00000172238,ENSG00000200622,ENSG00000236764
chr4	94895206	94895356	4:94895206-94895356	-
chr4	94934344	94934494	4:94934344-94934494	-
chr4	94936044	94936194	4:94936044-94936194	-
chr4	94939911	94940061	4:94939911-94940061	-
chr4	94960861	94961011	4:94960861-94961011	-
chr4	94974904	94975054	4:94974904-94975054	ENSG00000138696
chr4	94976784	94976934	4:94976784-94976934	ENSG00000252342,ENSG00000138696,ENSG00000236764
chr4	94979024	94979174	4:94979024-94979174	ENSG00000138696
chr4	94995722	94995872	4:94995722-94995872	ENSG00000138696
chr4	95021226	95021376	4:95021226-95021376	-
chr4	95023204	95023354	4:95023204-95023354	-
chr4	95027994	95028144	4:95027994-95028144	-
chr4	95038225	95038375	4:95038225-95038375	-
chr4	95059744	95059894	4:95059744-95059894	ENSG00000138696
chr4	95061284	95061434	4:95061284-95061434	-
chr4	95077964	95078114	4:95077964-95078114	-
chr4	95091379	95091529	4:95091379-95091529	ENSG00000138696
chr4	95095424	95095574	4:95095424-95095574	ENSG00000138696
chr4	95107784	95107934	4:95107784-95107934	ENSG00000138696
chr4	95125024	95125174	4:95125024-95125174	-
chr4	95129104	95129254	4:95129104-95129254	-
chr4	95130084	95130234	4:95130084-95130234	ENSG00000252342,ENSG00000172238,ENSG00000250897,ENSG00000287552,ENSG00000241103,ENSG00000138696,ENSG00000182168,ENSG00000271474,ENSG00000242936,ENSG00000163114,ENSG00000200622,ENSG00000250655,ENSG00000201640,ENSG00000287841,ENSG00000236764,ENSG00000253170
chr4	95141444	95141594	4:95141444-95141594	-
chr4	95156304	95156454	4:95156304-95156454	-
chr4	95166064	95166214	4:95166064-95166214	ENSG00000182168,ENSG00000271474,ENSG00000242936,ENSG00000163114,ENSG00000200622,ENSG00000236764
chr4	95216364	95216514	4:95216364-95216514	ENSG00000242936,ENSG00000163114,ENSG00000236764
chr4	95217304	95217454	4:95217304-95217454	-
chr4	95219244	95219394	4:95219244-95219394	ENSG00000182168,ENSG00000271474,ENSG00000242936,ENSG00000163114,ENSG00000200622,ENSG00000287841,ENSG00000236764,ENSG00000253170
chr4	95255944	95256094	4:95255944-95256094	ENSG00000182168,ENSG00000271474,ENSG00000242936,ENSG00000163114,ENSG00000200622,ENSG00000287841,ENSG00000236764,ENSG00000253170
chr4	95256578	95256728	4:95256578-95256728	-
chr4	95268944	95269094	4:95268944-95269094	-
chr4	95304984	95305134	4:95304984-95305134	ENSG00000182168
chr4	95318584	95318734	4:95318584-95318734	ENSG00000182168
chr4	95362950	95363100	4:95362950-95363100	-
chr4	95415344	95415494	4:95415344-95415494	-
chr4	95415620	95415770	4:95415620-95415770	-
chr4	95465044	95465194	4:95465044-95465194	-
chr4	95505304	95505454	4:95505304-95505454	ENSG00000182168,ENSG00000271474,ENSG00000242936
chr4	95506304	95506454	4:95506304-95506454	ENSG00000182168,ENSG00000271474
chr4	95508544	95508694	4:95508544-95508694	ENSG00000182168,ENSG00000271474
chr4	95556605	95556755	4:95556605-95556755	ENSG00000182168,ENSG00000271474,ENSG00000242936
chr4	95701604	95701754	4:95701604-95701754	ENSG00000242936,ENSG00000163114
chr4	95728224	95728374	4:95728224-95728374	ENSG00000242936,ENSG00000200622
chr4	95761589	95761739	4:95761589-95761739	-
chr4	95998424	95998574	4:95998424-95998574	ENSG00000200622
chr4	96009864	96010014	4:96009864-96010014	ENSG00000163114,ENSG00000200622,ENSG00000250655
chr4	96016744	96016894	4:96016744-96016894	ENSG00000242936,ENSG00000163114,ENSG00000200622,ENSG00000250655,ENSG00000287841,ENSG00000236764,ENSG00000253170
chr4	96052904	96053054	4:96052904-96053054	ENSG00000163114
chr4	96073564	96073714	4:96073564-96073714	-
chr4	96120384	96120534	4:96120384-96120534	ENSG00000250655
chr4	96162784	96162934	4:96162784-96162934	ENSG00000201744,ENSG00000250655
chr4	96164844	96164994	4:96164844-96164994	ENSG00000163114,ENSG00000200622,ENSG00000201744,ENSG00000250655,ENSG00000287841,ENSG00000236764,ENSG00000253170
chr4	96165164	96165314	4:96165164-96165314	ENSG00000163114,ENSG00000200622,ENSG00000201744,ENSG00000250655,ENSG00000287841,ENSG00000236764,ENSG00000253170
chr4	96315884	96316034	4:96315884-96316034	ENSG00000248510,ENSG00000201640
chr4	96347721	96347871	4:96347721-96347871	ENSG00000201640
chr4	97367964	97368114	4:97367964-97368114	ENSG00000251620
chr4	97394804	97394954	4:97394804-97394954	-
chr4	97498944	97499094	4:97498944-97499094	ENSG00000287841,ENSG00000236764,ENSG00000253170,ENSG00000250293,ENSG00000242697
chr4	97588079	97588229	4:97588079-97588229	-
chr4	97647104	97647254	4:97647104-97647254	ENSG00000253170,ENSG00000254044,ENSG00000250293,ENSG00000242697
chr4	97656184	97656334	4:97656184-97656334	ENSG00000287841,ENSG00000236764,ENSG00000253170,ENSG00000254044,ENSG00000250293,ENSG00000242697,ENSG00000214904
chr4	97721195	97721345	4:97721195-97721345	-
chr4	97987104	97987254	4:97987104-97987254	ENSG00000250293,ENSG00000242697
chr4	98092972	98093122	4:98092972-98093122	ENSG00000214904
chr4	98113164	98113314	4:98113164-98113314	ENSG00000214904
chr4	98143484	98143634	4:98143484-98143634	ENSG00000163116
chr4	98232384	98232534	4:98232384-98232534	-
chr4	98260804	98260954	4:98260804-98260954	ENSG00000214559,ENSG00000138698
chr4	98261144	98261294	4:98261144-98261294	ENSG00000163116,ENSG00000214559,ENSG00000138698
chr4	98262104	98262254	4:98262104-98262254	ENSG00000214559,ENSG00000138698
chr4	98290624	98290774	4:98290624-98290774	-
chr4	98293664	98293814	4:98293664-98293814	-
chr4	98305664	98305814	4:98305664-98305814	-
chr4	98314924	98315074	4:98314924-98315074	-
chr4	98315304	98315454	4:98315304-98315454	-
chr4	98341464	98341614	4:98341464-98341614	-
chr4	98374764	98374914	4:98374764-98374914	ENSG00000138698,ENSG00000242318
chr4	98377764	98377914	4:98377764-98377914	ENSG00000138698
chr4	98421244	98421394	4:98421244-98421394	ENSG00000214904,ENSG00000242318
chr4	98430784	98430934	4:98430784-98430934	ENSG00000214904,ENSG00000242318
chr4	98446784	98446934	4:98446784-98446934	ENSG00000242697,ENSG00000242318
chr4	98447184	98447334	4:98447184-98447334	ENSG00000242318
chr4	98449064	98449214	4:98449064-98449214	ENSG00000242318
chr4	98467684	98467834	4:98467684-98467834	ENSG00000242318,ENSG00000249764
chr4	98468884	98469034	4:98468884-98469034	-
chr4	98474644	98474794	4:98474644-98474794	ENSG00000242318,ENSG00000249764
chr4	98483365	98483515	4:98483365-98483515	-
chr4	98491984	98492134	4:98491984-98492134	ENSG00000168785,ENSG00000251523
chr4	98501404	98501554	4:98501404-98501554	ENSG00000251523
chr4	98510824	98510974	4:98510824-98510974	ENSG00000250293,ENSG00000242697,ENSG00000214904,ENSG00000242318,ENSG00000251523,ENSG00000249764,ENSG00000249055
chr4	98511264	98511414	4:98511264-98511414	ENSG00000242697,ENSG00000214904,ENSG00000251523,ENSG00000249764
chr4	98516204	98516354	4:98516204-98516354	ENSG00000214904,ENSG00000249764
chr4	98516684	98516834	4:98516684-98516834	ENSG00000250293,ENSG00000242697,ENSG00000214904,ENSG00000251523,ENSG00000249764
chr4	98517624	98517774	4:98517624-98517774	-
chr4	98519384	98519534	4:98519384-98519534	-
chr4	98519704	98519854	4:98519704-98519854	-
chr4	98522744	98522894	4:98522744-98522894	ENSG00000242697,ENSG00000214904,ENSG00000249764,ENSG00000249055
chr4	98523104	98523254	4:98523104-98523254	-
chr4	98529064	98529214	4:98529064-98529214	-
chr4	98539464	98539614	4:98539464-98539614	-
chr4	98557644	98557794	4:98557644-98557794	ENSG00000168785
chr4	98566644	98566794	4:98566644-98566794	ENSG00000168785
chr4	98569004	98569154	4:98569004-98569154	ENSG00000168785
chr4	98569362	98569512	4:98569362-98569512	ENSG00000168785
chr4	98570286	98570436	4:98570286-98570436	-
chr4	98601844	98601994	4:98601844-98601994	-
chr4	98604384	98604534	4:98604384-98604534	-
chr4	98610093	98610243	4:98610093-98610243	-
chr4	98617744	98617894	4:98617744-98617894	-
chr4	98626444	98626594	4:98626444-98626594	ENSG00000249764
chr4	98627568	98627718	4:98627568-98627718	-
chr4	98627964	98628114	4:98627964-98628114	ENSG00000249764
chr4	98638804	98638954	4:98638804-98638954	-
chr4	98643004	98643154	4:98643004-98643154	-
chr4	98643264	98643414	4:98643264-98643414	ENSG00000249764
chr4	98648684	98648834	4:98648684-98648834	-
chr4	98653164	98653314	4:98653164-98653314	ENSG00000168785,ENSG00000260641
chr4	98654024	98654174	4:98654024-98654174	ENSG00000168785,ENSG00000260641,ENSG00000249764
chr4	98654624	98654774	4:98654624-98654774	ENSG00000168785,ENSG00000260641
chr4	98657604	98657754	4:98657604-98657754	ENSG00000168785,ENSG00000260641
chr4	98658664	98658814	4:98658664-98658814	ENSG00000168785,ENSG00000260641
chr4	98659139	98659289	4:98659139-98659289	ENSG00000168785,ENSG00000260641
chr4	98660255	98660405	4:98660255-98660405	ENSG00000260641
chr4	98688464	98688614	4:98688464-98688614	ENSG00000249764
chr4	98728546	98728696	4:98728546-98728696	ENSG00000249764
chr4	98746684	98746834	4:98746684-98746834	ENSG00000249764,ENSG00000227118
chr4	98747744	98747894	4:98747744-98747894	ENSG00000227118
chr4	98749344	98749494	4:98749344-98749494	ENSG00000249764,ENSG00000227118
chr4	98778344	98778494	4:98778344-98778494	ENSG00000249764
chr4	98779844	98779994	4:98779844-98779994	-
chr4	98794724	98794874	4:98794724-98794874	-
chr4	98839404	98839554	4:98839404-98839554	-
chr4	98920130	98920280	4:98920130-98920280	ENSG00000151247,ENSG00000249055,ENSG00000263923
chr4	98928204	98928354	4:98928204-98928354	ENSG00000151247,ENSG00000249055,ENSG00000263923
chr4	98929144	98929294	4:98929144-98929294	ENSG00000151247,ENSG00000249055,ENSG00000263923,ENSG00000164024,ENSG00000265213,ENSG00000250496,ENSG00000197894
chr4	98929964	98930114	4:98929964-98930114	ENSG00000151247,ENSG00000249055,ENSG00000263923,ENSG00000250496
chr4	98939964	98940114	4:98939964-98940114	-
chr4	98963609	98963759	4:98963609-98963759	ENSG00000214886,ENSG00000287512,ENSG00000252548,ENSG00000251437
chr4	98964524	98964674	4:98964524-98964674	ENSG00000214886,ENSG00000287512,ENSG00000252548,ENSG00000251437
chr4	98976824	98976974	4:98976824-98976974	ENSG00000252548,ENSG00000251437
chr4	98995324	98995474	4:98995324-98995474	ENSG00000164024,ENSG00000265213,ENSG00000250496,ENSG00000197894
chr4	98995584	98995734	4:98995584-98995734	ENSG00000164024,ENSG00000265213,ENSG00000250496
chr4	99056084	99056234	4:99056084-99056234	ENSG00000164024,ENSG00000265213,ENSG00000250496,ENSG00000272777,ENSG00000197894
chr4	99060244	99060394	4:99060244-99060394	ENSG00000250496,ENSG00000272777,ENSG00000197894,ENSG00000246090
chr4	99062304	99062454	4:99062304-99062454	ENSG00000272777
chr4	99088244	99088394	4:99088244-99088394	ENSG00000197894,ENSG00000246090
chr4	99088724	99088874	4:99088724-99088874	ENSG00000197894,ENSG00000246090
chr4	99144283	99144433	4:99144283-99144433	ENSG00000198099
chr4	99180518	99180668	4:99180518-99180668	ENSG00000246090,ENSG00000198099,ENSG00000249065
chr4	99201758	99201908	4:99201758-99201908	ENSG00000172955
chr4	99202658	99202808	4:99202658-99202808	ENSG00000198099,ENSG00000249065,ENSG00000172955,ENSG00000248144
chr4	99205278	99205428	4:99205278-99205428	ENSG00000198099,ENSG00000249065,ENSG00000172955,ENSG00000248144
chr4	99205678	99205828	4:99205678-99205828	ENSG00000198099,ENSG00000249065,ENSG00000172955
chr4	99222078	99222228	4:99222078-99222228	ENSG00000172955
chr4	99248818	99248968	4:99248818-99248968	ENSG00000246090
chr4	99274634	99274784	4:99274634-99274784	-
chr4	99300998	99301148	4:99300998-99301148	ENSG00000246090,ENSG00000198099,ENSG00000249065,ENSG00000187758,ENSG00000196616,ENSG00000248144,ENSG00000196344,ENSG00000250300
chr4	99301498	99301648	4:99301498-99301648	ENSG00000187758
chr4	99323818	99323968	4:99323818-99323968	ENSG00000187758,ENSG00000196616,ENSG00000248144
chr4	99324478	99324628	4:99324478-99324628	ENSG00000196616
chr4	99325138	99325288	4:99325138-99325288	ENSG00000187758,ENSG00000196616,ENSG00000248144
chr4	99379686	99379836	4:99379686-99379836	ENSG00000248144
chr4	99384058	99384208	4:99384058-99384208	ENSG00000198099,ENSG00000249065,ENSG00000248144,ENSG00000196344
chr4	99389748	99389898	4:99389748-99389898	-
chr4	99390178	99390328	4:99390178-99390328	ENSG00000248144
chr4	99395778	99395928	4:99395778-99395928	-
chr4	99403738	99403888	4:99403738-99403888	ENSG00000196344
chr4	99404678	99404828	4:99404678-99404828	ENSG00000250496,ENSG00000197894,ENSG00000246090,ENSG00000198099,ENSG00000249065,ENSG00000187758,ENSG00000248144,ENSG00000196344
chr4	99405598	99405748	4:99405598-99405748	ENSG00000196344
chr4	99447218	99447368	4:99447218-99447368	ENSG00000196344
chr4	99462978	99463128	4:99462978-99463128	ENSG00000196344,ENSG00000250300
chr4	99505038	99505188	4:99505038-99505188	ENSG00000250300,ENSG00000138813
chr4	99529378	99529528	4:99529378-99529528	ENSG00000250300,ENSG00000138813
chr4	99536438	99536588	4:99536438-99536588	ENSG00000250300,ENSG00000138813,ENSG00000248676
chr4	99561218	99561368	4:99561218-99561368	ENSG00000145331,ENSG00000138823,ENSG00000248676
chr4	99563369	99563519	4:99563369-99563519	ENSG00000145331,ENSG00000138823
chr4	99563658	99563808	4:99563658-99563808	ENSG00000250300,ENSG00000145331,ENSG00000138823,ENSG00000248676,ENSG00000248713,ENSG00000070190,ENSG00000279913,ENSG00000109270,ENSG00000164031
chr4	99563998	99564148	4:99563998-99564148	ENSG00000145331,ENSG00000138823,ENSG00000248676
chr4	99655409	99655559	4:99655409-99655559	ENSG00000248676,ENSG00000248713
chr4	99687178	99687328	4:99687178-99687328	ENSG00000248676,ENSG00000248713
chr4	99722913	99723063	4:99722913-99723063	-
chr4	99723678	99723828	4:99723678-99723828	ENSG00000248676,ENSG00000248713
chr4	99763898	99764048	4:99763898-99764048	ENSG00000248676,ENSG00000248713,ENSG00000279913
chr4	99791246	99791396	4:99791246-99791396	-
chr4	99856258	99856408	4:99856258-99856408	ENSG00000070190,ENSG00000279913
chr4	99863978	99864128	4:99863978-99864128	ENSG00000070190,ENSG00000279913
chr4	99868258	99868408	4:99868258-99868408	ENSG00000070190,ENSG00000279913
chr4	99894378	99894528	4:99894378-99894528	ENSG00000279913,ENSG00000109270,ENSG00000164031
chr4	99946578	99946728	4:99946578-99946728	ENSG00000164031,ENSG00000279098,ENSG00000164032,ENSG00000245322
chr4	99949078	99949228	4:99949078-99949228	ENSG00000109270,ENSG00000164031,ENSG00000279098,ENSG00000164032,ENSG00000245322
chr4	99950338	99950488	4:99950338-99950488	ENSG00000279913,ENSG00000109270,ENSG00000164031,ENSG00000279098,ENSG00000164032,ENSG00000245322,ENSG00000250403
chr4	99968438	99968588	4:99968438-99968588	ENSG00000250403
chr4	99980062	99980212	4:99980062-99980212	ENSG00000250403
chr4	100008178	100008328	4:100008178-100008328	ENSG00000245322,ENSG00000250403
chr4	100042358	100042508	4:100042358-100042508	ENSG00000248820
chr4	100062058	100062208	4:100062058-100062208	-
chr4	100093598	100093748	4:100093598-100093748	ENSG00000279913,ENSG00000250403,ENSG00000145358,ENSG00000249710,ENSG00000250223,ENSG00000251219
chr4	100096098	100096248	4:100096098-100096248	ENSG00000250403
chr4	100117898	100118048	4:100117898-100118048	-
chr4	100118338	100118488	4:100118338-100118488	-
chr4	100132138	100132288	4:100132138-100132288	-
chr4	100146858	100147008	4:100146858-100147008	-
chr4	100168678	100168828	4:100168678-100168828	ENSG00000145358,ENSG00000249710
chr4	100169918	100170068	4:100169918-100170068	ENSG00000145358,ENSG00000249710
chr4	100170273	100170423	4:100170273-100170423	-
chr4	100177298	100177448	4:100177298-100177448	ENSG00000145358,ENSG00000249710
chr4	100190838	100190988	4:100190838-100190988	ENSG00000145358,ENSG00000249710
chr4	100208518	100208668	4:100208518-100208668	ENSG00000145358,ENSG00000249710
chr4	100240128	100240278	4:100240128-100240278	-
chr4	100288298	100288448	4:100288298-100288448	ENSG00000251219
chr4	100288935	100289085	4:100288935-100289085	-
chr4	100290155	100290305	4:100290155-100290305	-
chr4	100294458	100294608	4:100294458-100294608	-
chr4	100295938	100296088	4:100295938-100296088	-
chr4	100299118	100299268	4:100299118-100299268	ENSG00000250403,ENSG00000145358,ENSG00000249710,ENSG00000250223,ENSG00000251219,ENSG00000251636
chr4	100299598	100299748	4:100299598-100299748	-
chr4	100328378	100328528	4:100328378-100328528	-
chr4	100340538	100340688	4:100340538-100340688	-
chr4	100348598	100348748	4:100348598-100348748	-
chr4	100356278	100356428	4:100356278-100356428	-
chr4	100362504	100362654	4:100362504-100362654	-
chr4	100392018	100392168	4:100392018-100392168	-
chr4	100417738	100417888	4:100417738-100417888	ENSG00000286150
chr4	100421518	100421668	4:100421518-100421668	ENSG00000286150
chr4	100425258	100425408	4:100425258-100425408	ENSG00000286150
chr4	100428138	100428288	4:100428138-100428288	ENSG00000164035,ENSG00000286150,ENSG00000250223,ENSG00000251219,ENSG00000251636
chr4	100450578	100450728	4:100450578-100450728	-
chr4	100458818	100458968	4:100458818-100458968	-
chr4	100461978	100462128	4:100461978-100462128	-
chr4	100462318	100462468	4:100462318-100462468	ENSG00000164035,ENSG00000250223
chr4	100462928	100463078	4:100462928-100463078	-
chr4	100518158	100518308	4:100518158-100518308	ENSG00000164035
chr4	100588218	100588368	4:100588218-100588368	-
chr4	100594003	100594153	4:100594003-100594153	-
chr4	100657298	100657448	4:100657298-100657448	ENSG00000250223
chr4	100729011	100729161	4:100729011-100729161	-
chr4	100737178	100737328	4:100737178-100737328	ENSG00000164035,ENSG00000250223,ENSG00000251219,ENSG00000251636
chr4	100738498	100738648	4:100738498-100738648	ENSG00000164035,ENSG00000250223,ENSG00000251219,ENSG00000251636
chr4	100742158	100742308	4:100742158-100742308	ENSG00000250223,ENSG00000251219,ENSG00000251636
chr4	100823165	100823315	4:100823165-100823315	ENSG00000251219,ENSG00000251636
chr4	100872938	100873088	4:100872938-100873088	-
chr4	100933758	100933908	4:100933758-100933908	ENSG00000251219,ENSG00000251636
chr4	100949658	100949808	4:100949658-100949808	ENSG00000199529
chr4	100977938	100978088	4:100977938-100978088	-
chr4	100981518	100981668	4:100981518-100981668	-
chr4	100981898	100982048	4:100981898-100982048	-
chr4	100982478	100982628	4:100982478-100982628	-
chr4	100983498	100983648	4:100983498-100983648	-
chr4	100984998	100985148	4:100984998-100985148	-
chr4	100986398	100986548	4:100986398-100986548	-
chr4	100989010	100989160	4:100989010-100989160	-
chr4	100991458	100991608	4:100991458-100991608	-
chr4	101021078	101021228	4:101021078-101021228	-
chr4	101022278	101022428	4:101022278-101022428	-
chr4	101074458	101074608	4:101074458-101074608	-
chr4	101102478	101102628	4:101102478-101102628	ENSG00000251219,ENSG00000199529
chr4	101115118	101115268	4:101115118-101115268	-
chr4	101126311	101126461	4:101126311-101126461	-
chr4	101155478	101155628	4:101155478-101155628	ENSG00000138814
chr4	101157559	101157709	4:101157559-101157709	-
chr4	101178845	101178995	4:101178845-101178995	-
chr4	101191718	101191868	4:101191718-101191868	ENSG00000138814,ENSG00000273882,ENSG00000221265,ENSG00000199529
chr4	101200039	101200189	4:101200039-101200189	-
chr4	101200718	101200868	4:101200718-101200868	ENSG00000138814,ENSG00000273882,ENSG00000221265,ENSG00000199529
chr4	101206038	101206188	4:101206038-101206188	-
chr4	101211278	101211428	4:101211278-101211428	-
chr4	101229250	101229400	4:101229250-101229400	ENSG00000273882
chr4	101232218	101232368	4:101232218-101232368	ENSG00000273882
chr4	101238818	101238968	4:101238818-101238968	ENSG00000273882
chr4	101277778	101277928	4:101277778-101277928	-
chr4	101279578	101279728	4:101279578-101279728	ENSG00000273882,ENSG00000221265,ENSG00000199529
chr4	101293038	101293188	4:101293038-101293188	-
chr4	101337798	101337948	4:101337798-101337948	ENSG00000221265
chr4	101345358	101345508	4:101345358-101345508	ENSG00000138814,ENSG00000254531
chr4	101345684	101345834	4:101345684-101345834	-
chr4	101345834	101345984	4:101345834-101345984	-
chr4	101346138	101346288	4:101346138-101346288	ENSG00000138814,ENSG00000254531
chr4	101346598	101346748	4:101346598-101346748	ENSG00000254531
chr4	101346792	101346942	4:101346792-101346942	-
chr4	101347038	101347188	4:101347038-101347188	ENSG00000138814,ENSG00000254531
chr4	101347638	101347788	4:101347638-101347788	ENSG00000138814,ENSG00000221265,ENSG00000254531
chr4	101347978	101348128	4:101347978-101348128	ENSG00000138814,ENSG00000221265,ENSG00000254531
chr4	101355938	101356088	4:101355938-101356088	-
chr4	101356418	101356568	4:101356418-101356568	ENSG00000138814,ENSG00000221265,ENSG00000254531
chr4	101357078	101357228	4:101357078-101357228	ENSG00000138814,ENSG00000221265,ENSG00000254531,ENSG00000199529
chr4	101357895	101358045	4:101357895-101358045	-
chr4	101366432	101366582	4:101366432-101366582	-
chr4	101367338	101367488	4:101367338-101367488	-
chr4	101393334	101393484	4:101393334-101393484	-
chr4	101400258	101400408	4:101400258-101400408	-
chr4	101440038	101440188	4:101440038-101440188	-
chr4	101459052	101459202	4:101459052-101459202	-
chr4	101559661	101559811	4:101559661-101559811	-
chr4	101599698	101599848	4:101599698-101599848	-
chr4	101605058	101605208	4:101605058-101605208	-
chr4	101621238	101621388	4:101621238-101621388	-
chr4	101646978	101647128	4:101646978-101647128	ENSG00000286124
chr4	101651918	101652068	4:101651918-101652068	ENSG00000286124
chr4	101683078	101683228	4:101683078-101683228	-
chr4	101730611	101730761	4:101730611-101730761	ENSG00000199529
chr4	101774898	101775048	4:101774898-101775048	ENSG00000199529
chr4	101835258	101835408	4:101835258-101835408	-
chr4	101835618	101835768	4:101835618-101835768	-
chr4	101865698	101865848	4:101865698-101865848	-
chr4	101944778	101944928	4:101944778-101944928	-
chr4	101954058	101954208	4:101954058-101954208	-
chr4	101961278	101961428	4:101961278-101961428	-
chr4	101977198	101977348	4:101977198-101977348	ENSG00000153064,ENSG00000199529,ENSG00000251149
chr4	102008858	102009008	4:102008858-102009008	-
chr4	102036738	102036888	4:102036738-102036888	ENSG00000251309
chr4	102037146	102037296	4:102037146-102037296	ENSG00000251309
chr4	102064867	102065017	4:102064867-102065017	ENSG00000153064
chr4	102139358	102139508	4:102139358-102139508	-
chr4	102174978	102175128	4:102174978-102175128	-
chr4	102257858	102258008	4:102257858-102258008	-
chr4	102263138	102263288	4:102263138-102263288	-
chr4	102285958	102286108	4:102285958-102286108	-
chr4	102299778	102299928	4:102299778-102299928	ENSG00000138821
chr4	102345458	102345608	4:102345458-102345608	ENSG00000138821,ENSG00000241144
chr4	102390518	102390668	4:102390518-102390668	-
chr4	102404618	102404768	4:102404618-102404768	ENSG00000241144
chr4	102429618	102429768	4:102429618-102429768	ENSG00000138821,ENSG00000241144,ENSG00000248161
chr4	102431196	102431346	4:102431196-102431346	ENSG00000248161
chr4	102431458	102431608	4:102431458-102431608	ENSG00000138821,ENSG00000248161
chr4	102438478	102438628	4:102438478-102438628	ENSG00000138821,ENSG00000248161
chr4	102439358	102439508	4:102439358-102439508	ENSG00000138821,ENSG00000241144,ENSG00000248161,ENSG00000251572,ENSG00000164038
chr4	102439958	102440108	4:102439958-102440108	ENSG00000248161,ENSG00000251572,ENSG00000249283
chr4	102449875	102450025	4:102449875-102450025	ENSG00000251572
chr4	102466398	102466548	4:102466398-102466548	ENSG00000251572
chr4	102500838	102500988	4:102500838-102500988	ENSG00000260651,ENSG00000109320
chr4	102501258	102501408	4:102501258-102501408	ENSG00000260651,ENSG00000109320
chr4	102501818	102501968	4:102501818-102501968	ENSG00000260651,ENSG00000109320
chr4	102502218	102502368	4:102502218-102502368	ENSG00000260651,ENSG00000109320
chr4	102525238	102525388	4:102525238-102525388	ENSG00000109320
chr4	102535478	102535628	4:102535478-102535628	ENSG00000109320
chr4	102554598	102554748	4:102554598-102554748	ENSG00000251572,ENSG00000260651,ENSG00000109320,ENSG00000230069,ENSG00000248971,ENSG00000224207,ENSG00000249283
chr4	102564458	102564608	4:102564458-102564608	ENSG00000251572,ENSG00000260651,ENSG00000109320,ENSG00000230069,ENSG00000248971,ENSG00000224207,ENSG00000251288,ENSG00000249283
chr4	102564858	102565008	4:102564858-102565008	ENSG00000109320
chr4	102574418	102574568	4:102574418-102574568	ENSG00000109320
chr4	102599987	102600137	4:102599987-102600137	-
chr4	102620782	102620932	4:102620782-102620932	-
chr4	102625678	102625828	4:102625678-102625828	-
chr4	102663238	102663388	4:102663238-102663388	ENSG00000241981,ENSG00000230069,ENSG00000248971,ENSG00000224207
chr4	102684758	102684908	4:102684758-102684908	ENSG00000230069,ENSG00000248971,ENSG00000224207
chr4	102696907	102697057	4:102696907-102697057	ENSG00000230069,ENSG00000248971,ENSG00000224207
chr4	102760178	102760328	4:102760178-102760328	ENSG00000109323,ENSG00000251288
chr4	102760898	102761048	4:102760898-102761048	ENSG00000109323,ENSG00000230069,ENSG00000248971,ENSG00000224207,ENSG00000251288
chr4	102780518	102780668	4:102780518-102780668	ENSG00000109323,ENSG00000230069,ENSG00000248971,ENSG00000224207,ENSG00000251288
chr4	102787618	102787768	4:102787618-102787768	ENSG00000109323,ENSG00000230069,ENSG00000248971,ENSG00000224207,ENSG00000251288,ENSG00000286242,ENSG00000249283
chr4	102789498	102789648	4:102789498-102789648	ENSG00000109323,ENSG00000230069,ENSG00000248971,ENSG00000224207,ENSG00000251288
chr4	102799978	102800128	4:102799978-102800128	ENSG00000109323,ENSG00000230069,ENSG00000248971,ENSG00000224207,ENSG00000251288,ENSG00000109332,ENSG00000286242,ENSG00000252739,ENSG00000249283
chr4	102816098	102816248	4:102816098-102816248	ENSG00000230069,ENSG00000248971,ENSG00000224207,ENSG00000286242
chr4	102825778	102825928	4:102825778-102825928	-
chr4	102826918	102827068	4:102826918-102827068	ENSG00000109332,ENSG00000246560,ENSG00000252739,ENSG00000145354
chr4	102827198	102827348	4:102827198-102827348	ENSG00000109323,ENSG00000230069,ENSG00000248971,ENSG00000224207,ENSG00000109332,ENSG00000286242,ENSG00000246560,ENSG00000252739,ENSG00000145354
chr4	102827498	102827648	4:102827498-102827648	ENSG00000109323,ENSG00000230069,ENSG00000248971,ENSG00000224207,ENSG00000251288,ENSG00000109332,ENSG00000286242,ENSG00000246560,ENSG00000252739,ENSG00000145354,ENSG00000250651,ENSG00000249283
chr4	102827918	102828068	4:102827918-102828068	ENSG00000109323,ENSG00000230069,ENSG00000248971,ENSG00000224207,ENSG00000251288,ENSG00000109332,ENSG00000286242,ENSG00000246560,ENSG00000252739,ENSG00000145354,ENSG00000250651,ENSG00000249283,ENSG00000164038
chr4	102828398	102828548	4:102828398-102828548	ENSG00000109332,ENSG00000246560,ENSG00000252739
chr4	102868838	102868988	4:102868838-102868988	ENSG00000109332,ENSG00000252739,ENSG00000145354
chr4	102869198	102869348	4:102869198-102869348	ENSG00000252739,ENSG00000145354
chr4	102878522	102878672	4:102878522-102878672	ENSG00000250651
chr4	102901787	102901937	4:102901787-102901937	ENSG00000250651
chr4	103002661	103002811	4:103002661-103002811	ENSG00000249283
chr4	103009238	103009388	4:103009238-103009388	ENSG00000249283
chr4	103012198	103012348	4:103012198-103012348	ENSG00000164037,ENSG00000249283
chr4	103019518	103019668	4:103019518-103019668	ENSG00000109323,ENSG00000230069,ENSG00000248971,ENSG00000224207,ENSG00000251288,ENSG00000164037,ENSG00000250651,ENSG00000249283,ENSG00000164038,ENSG00000164039
chr4	103091737	103091887	4:103091737-103091887	ENSG00000164038,ENSG00000164039
chr4	103099798	103099948	4:103099798-103099948	ENSG00000249283,ENSG00000164038,ENSG00000164039
chr4	103134130	103134280	4:103134130-103134280	-
chr4	103171113	103171263	4:103171113-103171263	-
chr4	103198378	103198528	4:103198378-103198528	ENSG00000138778
chr4	103365438	103365588	4:103365438-103365588	-
chr4	103375398	103375548	4:103375398-103375548	ENSG00000248740,ENSG00000251577,ENSG00000250920,ENSG00000251571
chr4	103400538	103400688	4:103400538-103400688	-
chr4	103424978	103425128	4:103424978-103425128	ENSG00000248740
chr4	103451451	103451601	4:103451451-103451601	-
chr4	103498398	103498548	4:103498398-103498548	ENSG00000251577,ENSG00000250920,ENSG00000251571,ENSG00000286291,ENSG00000249614
chr4	103498798	103498948	4:103498798-103498948	ENSG00000251577,ENSG00000250920,ENSG00000251571
chr4	103719916	103720066	4:103719916-103720066	ENSG00000169836
chr4	103754964	103755114	4:103754964-103755114	-
chr4	103774578	103774728	4:103774578-103774728	ENSG00000251571,ENSG00000286291
chr4	103853678	103853828	4:103853678-103853828	ENSG00000286291
chr4	103887298	103887448	4:103887298-103887448	ENSG00000286291,ENSG00000252460,ENSG00000249614
chr4	103904238	103904388	4:103904238-103904388	ENSG00000286291,ENSG00000252460,ENSG00000249614
chr4	103919871	103920021	4:103919871-103920021	ENSG00000252460
chr4	103996163	103996313	4:103996163-103996313	ENSG00000249614
chr4	103996758	103996908	4:103996758-103996908	ENSG00000251577,ENSG00000251571,ENSG00000286291,ENSG00000249614,ENSG00000251170,ENSG00000250670,ENSG00000244470
chr4	104065138	104065288	4:104065138-104065288	-
chr4	104128200	104128350	4:104128200-104128350	-
chr4	104128898	104129048	4:104128898-104129048	ENSG00000251170
chr4	104163958	104164108	4:104163958-104164108	ENSG00000251170
chr4	104302734	104302884	4:104302734-104302884	-
chr4	104395418	104395568	4:104395418-104395568	ENSG00000251170
chr4	104420938	104421088	4:104420938-104421088	ENSG00000250670
chr4	104421678	104421828	4:104421678-104421828	ENSG00000251170,ENSG00000250670
chr4	104451706	104451856	4:104451706-104451856	-
chr4	104465318	104465468	4:104465318-104465468	ENSG00000251170,ENSG00000168772,ENSG00000250670
chr4	104490918	104491068	4:104490918-104491068	ENSG00000168772,ENSG00000245384,ENSG00000250670
chr4	104494958	104495108	4:104494958-104495108	ENSG00000168772,ENSG00000245384,ENSG00000250670
chr4	104524698	104524848	4:104524698-104524848	ENSG00000251170,ENSG00000250670
chr4	104591711	104591861	4:104591711-104591861	ENSG00000250670
chr4	104593299	104593449	4:104593299-104593449	ENSG00000250670
chr4	104693718	104693868	4:104693718-104693868	-
chr4	104728538	104728688	4:104728538-104728688	ENSG00000249614,ENSG00000251170,ENSG00000250670,ENSG00000244470
chr4	104752525	104752675	4:104752525-104752675	-
chr4	104771412	104771562	4:104771412-104771562	-
chr4	104859769	104859919	4:104859769-104859919	-
chr4	104860638	104860788	4:104860638-104860788	ENSG00000244470
chr4	104906398	104906548	4:104906398-104906548	ENSG00000244470,ENSG00000248373
chr4	104966720	104966870	4:104966720-104966870	ENSG00000248242,ENSG00000248373,ENSG00000251906
chr4	104989478	104989628	4:104989478-104989628	ENSG00000248242,ENSG00000244470,ENSG00000248373,ENSG00000251906,ENSG00000276992
chr4	105022904	105023054	4:105022904-105023054	-
chr4	105023176	105023326	4:105023176-105023326	-
chr4	105051018	105051168	4:105051018-105051168	ENSG00000276992
chr4	105058278	105058428	4:105058278-105058428	ENSG00000276992
chr4	105060798	105060948	4:105060798-105060948	ENSG00000248242,ENSG00000244470,ENSG00000251906,ENSG00000276992
chr4	105088218	105088368	4:105088218-105088368	ENSG00000249614,ENSG00000251170,ENSG00000248242,ENSG00000244470,ENSG00000251906,ENSG00000276992,ENSG00000251473,ENSG00000252136,ENSG00000168769,ENSG00000249264
chr4	105088658	105088808	4:105088658-105088808	-
chr4	105092518	105092668	4:105092518-105092668	ENSG00000251170,ENSG00000250670,ENSG00000248242,ENSG00000244470,ENSG00000251906,ENSG00000276992,ENSG00000251473,ENSG00000252136,ENSG00000249264,ENSG00000249885
chr4	105092818	105092968	4:105092818-105092968	ENSG00000251473,ENSG00000252136
chr4	105106598	105106748	4:105106598-105106748	ENSG00000251473,ENSG00000252136
chr4	105126718	105126868	4:105126718-105126868	-
chr4	105139718	105139868	4:105139718-105139868	ENSG00000251259,ENSG00000168769,ENSG00000138777,ENSG00000249264
chr4	105146738	105146888	4:105146738-105146888	ENSG00000251259,ENSG00000168769,ENSG00000138777
chr4	105179699	105179849	4:105179699-105179849	ENSG00000251586
chr4	105186718	105186868	4:105186718-105186868	ENSG00000168769,ENSG00000251586
chr4	105246778	105246928	4:105246778-105246928	-
chr4	105274658	105274808	4:105274658-105274808	ENSG00000243383
chr4	105280498	105280648	4:105280498-105280648	ENSG00000244470,ENSG00000168769,ENSG00000243383,ENSG00000200917,ENSG00000249264
chr4	105343840	105343990	4:105343840-105343990	-
chr4	105351318	105351468	4:105351318-105351468	ENSG00000243383,ENSG00000200917,ENSG00000249264
chr4	105352897	105353047	4:105352897-105353047	-
chr4	105361140	105361290	4:105361140-105361290	-
chr4	105399898	105400048	4:105399898-105400048	ENSG00000138777,ENSG00000200917,ENSG00000249264
chr4	105456138	105456288	4:105456138-105456288	ENSG00000138777
chr4	105471694	105471844	4:105471694-105471844	ENSG00000138777,ENSG00000249264
chr4	105473398	105473548	4:105473398-105473548	ENSG00000251259,ENSG00000168769,ENSG00000138777,ENSG00000249264
chr4	105474038	105474188	4:105474038-105474188	ENSG00000168769,ENSG00000138777,ENSG00000249264
chr4	105520938	105521088	4:105520938-105521088	ENSG00000216425,ENSG00000250922
chr4	105548578	105548728	4:105548578-105548728	ENSG00000250922,ENSG00000250522,ENSG00000236699,ENSG00000249885
chr4	105550759	105550909	4:105550759-105550909	ENSG00000250922,ENSG00000250522,ENSG00000236699,ENSG00000249885
chr4	105605698	105605848	4:105605698-105605848	ENSG00000250922,ENSG00000249885
chr4	105621038	105621188	4:105621038-105621188	ENSG00000250922,ENSG00000236699,ENSG00000249885,ENSG00000248778
chr4	105622398	105622548	4:105622398-105622548	ENSG00000249264,ENSG00000216425,ENSG00000250922,ENSG00000250522,ENSG00000236699,ENSG00000249885,ENSG00000248778,ENSG00000138785,ENSG00000138780
chr4	105623518	105623668	4:105623518-105623668	-
chr4	105624698	105624848	4:105624698-105624848	ENSG00000249264,ENSG00000216425,ENSG00000250922,ENSG00000236699,ENSG00000249885,ENSG00000248778
chr4	105637538	105637688	4:105637538-105637688	ENSG00000236699
chr4	105666798	105666948	4:105666798-105666948	ENSG00000248778
chr4	105679290	105679440	4:105679290-105679440	ENSG00000236699,ENSG00000248778
chr4	105708658	105708808	4:105708658-105708808	ENSG00000236699,ENSG00000248778,ENSG00000138785,ENSG00000138780
chr4	105751878	105752028	4:105751878-105752028	-
chr4	105766138	105766288	4:105766138-105766288	ENSG00000248778,ENSG00000251175
chr4	105766978	105767128	4:105766978-105767128	-
chr4	105807618	105807768	4:105807618-105807768	ENSG00000251175
chr4	105808758	105808908	4:105808758-105808908	ENSG00000251175
chr4	105840582	105840732	4:105840582-105840732	ENSG00000251175
chr4	105842038	105842188	4:105842038-105842188	ENSG00000251175
chr4	105859398	105859548	4:105859398-105859548	ENSG00000251175
chr4	105909818	105909968	4:105909818-105909968	ENSG00000168743
chr4	105923618	105923768	4:105923618-105923768	ENSG00000168743,ENSG00000250740
chr4	105944658	105944808	4:105944658-105944808	ENSG00000250740
chr4	105951258	105951408	4:105951258-105951408	ENSG00000168743
chr4	105952737	105952887	4:105952737-105952887	ENSG00000168743
chr4	105956698	105956848	4:105956698-105956848	ENSG00000168743
chr4	105964161	105964311	4:105964161-105964311	ENSG00000168743
chr4	105966198	105966348	4:105966198-105966348	ENSG00000168743
chr4	105977438	105977588	4:105977438-105977588	-
chr4	105978818	105978968	4:105978818-105978968	ENSG00000168743
chr4	105991098	105991248	4:105991098-105991248	-
chr4	105992754	105992904	4:105992754-105992904	-
chr4	106019858	106020008	4:106019858-106020008	ENSG00000249635
chr4	106032898	106033048	4:106032898-106033048	ENSG00000249635
chr4	106034418	106034568	4:106034418-106034568	-
chr4	106062558	106062708	4:106062558-106062708	ENSG00000251175
chr4	106119571	106119721	4:106119571-106119721	-
chr4	106165418	106165568	4:106165418-106165568	ENSG00000145348
chr4	106193098	106193248	4:106193098-106193248	-
chr4	106194954	106195104	4:106194954-106195104	-
chr4	106238980	106239130	4:106238980-106239130	ENSG00000145348
chr4	106266318	106266468	4:106266318-106266468	-
chr4	106287438	106287588	4:106287438-106287588	ENSG00000145348,ENSG00000164022
chr4	106316198	106316348	4:106316198-106316348	ENSG00000145348,ENSG00000164022
chr4	106316478	106316628	4:106316478-106316628	ENSG00000145348,ENSG00000164022
chr4	106329098	106329248	4:106329098-106329248	ENSG00000164022
chr4	106365618	106365768	4:106365618-106365768	ENSG00000250298,ENSG00000249613
chr4	106369558	106369708	4:106369558-106369708	ENSG00000250298
chr4	106433366	106433516	4:106433366-106433516	ENSG00000249613
chr4	106494198	106494348	4:106494198-106494348	-
chr4	106495618	106495768	4:106495618-106495768	ENSG00000145348,ENSG00000250298,ENSG00000249613,ENSG00000286147
chr4	106530978	106531128	4:106530978-106531128	ENSG00000286147
chr4	106541338	106541488	4:106541338-106541488	ENSG00000286147
chr4	106583678	106583828	4:106583678-106583828	ENSG00000249613,ENSG00000286147
chr4	106587698	106587848	4:106587698-106587848	-
chr4	106589318	106589468	4:106589318-106589468	-
chr4	106619018	106619168	4:106619018-106619168	-
chr4	106659518	106659668	4:106659518-106659668	-
chr4	106671838	106671988	4:106671838-106671988	-
chr4	106676638	106676788	4:106676638-106676788	ENSG00000248915
chr4	106690638	106690788	4:106690638-106690788	-
chr4	106695958	106696108	4:106695958-106696108	-
chr4	106746618	106746768	4:106746618-106746768	-
chr4	106763218	106763368	4:106763218-106763368	-
chr4	106768118	106768268	4:106768118-106768268	-
chr4	106773658	106773808	4:106773658-106773808	-
chr4	106809218	106809368	4:106809218-106809368	-
chr4	106816618	106816768	4:106816618-106816768	ENSG00000248915
chr4	106864338	106864488	4:106864338-106864488	ENSG00000248915
chr4	106868498	106868648	4:106868498-106868648	ENSG00000248915
chr4	106868798	106868948	4:106868798-106868948	ENSG00000248915
chr4	106869698	106869848	4:106869698-106869848	ENSG00000248915
chr4	106898738	106898888	4:106898738-106898888	-
chr4	106914358	106914508	4:106914358-106914508	-
chr4	106985954	106986104	4:106985954-106986104	-
chr4	106986598	106986748	4:106986598-106986748	-
chr4	107034383	107034533	4:107034383-107034533	ENSG00000155011
chr4	107058978	107059128	4:107058978-107059128	-
chr4	107069178	107069328	4:107069178-107069328	-
chr4	107094418	107094568	4:107094418-107094568	-
chr4	107095098	107095248	4:107095098-107095248	-
chr4	107115358	107115508	4:107115358-107115508	ENSG00000213522
chr4	107120722	107120872	4:107120722-107120872	-
chr4	107131431	107131581	4:107131431-107131581	-
chr4	107148998	107149148	4:107148998-107149148	ENSG00000213522
chr4	107173098	107173248	4:107173098-107173248	ENSG00000213522
chr4	107183278	107183428	4:107183278-107183428	ENSG00000213522
chr4	107243298	107243448	4:107243298-107243448	ENSG00000213522,ENSG00000251081
chr4	107243558	107243708	4:107243558-107243708	ENSG00000213522,ENSG00000251081
chr4	107247878	107248028	4:107247878-107248028	ENSG00000213522,ENSG00000251081
chr4	107258418	107258568	4:107258418-107258568	ENSG00000251081
chr4	107283758	107283908	4:107283758-107283908	ENSG00000155011,ENSG00000213522,ENSG00000251081
chr4	107318198	107318348	4:107318198-107318348	ENSG00000213522
chr4	107349378	107349528	4:107349378-107349528	-
chr4	107379218	107379368	4:107379218-107379368	-
chr4	107379598	107379748	4:107379598-107379748	-
chr4	107393078	107393228	4:107393078-107393228	-
chr4	107432598	107432748	4:107432598-107432748	ENSG00000252470
chr4	107453332	107453482	4:107453332-107453482	-
chr4	107519163	107519313	4:107519163-107519313	-
chr4	107564378	107564528	4:107564378-107564528	-
chr4	107600519	107600669	4:107600519-107600669	-
chr4	107619219	107619369	4:107619219-107619369	-
chr4	107690359	107690509	4:107690359-107690509	ENSG00000138801
chr4	107720319	107720469	4:107720319-107720469	ENSG00000138801,ENSG00000155016
chr4	107741063	107741213	4:107741063-107741213	-
chr4	107741419	107741569	4:107741419-107741569	ENSG00000155016
chr4	107801819	107801969	4:107801819-107801969	-
chr4	107824425	107824575	4:107824425-107824575	ENSG00000164023
chr4	107824719	107824869	4:107824719-107824869	ENSG00000164023
chr4	107838183	107838333	4:107838183-107838333	-
chr4	107853713	107853863	4:107853713-107853863	-
chr4	107854419	107854569	4:107854419-107854569	ENSG00000222691
chr4	107854759	107854909	4:107854759-107854909	ENSG00000222691
chr4	107862787	107862937	4:107862787-107862937	ENSG00000222691
chr4	107863909	107864059	4:107863909-107864059	ENSG00000222691
chr4	107893279	107893429	4:107893279-107893429	ENSG00000164023,ENSG00000245293
chr4	107896239	107896389	4:107896239-107896389	ENSG00000164023,ENSG00000245293,ENSG00000222691,ENSG00000155016,ENSG00000249604
chr4	107913379	107913529	4:107913379-107913529	ENSG00000164023,ENSG00000155016
chr4	107931459	107931609	4:107931459-107931609	ENSG00000245293,ENSG00000155016,ENSG00000249604
chr4	107951679	107951829	4:107951679-107951829	ENSG00000155016,ENSG00000249604
chr4	107989679	107989829	4:107989679-107989829	ENSG00000245293,ENSG00000155016,ENSG00000138796
chr4	107997479	107997629	4:107997479-107997629	ENSG00000138796
chr4	108008819	108008969	4:108008819-108008969	ENSG00000138796
chr4	108010299	108010449	4:108010299-108010449	ENSG00000138796
chr4	108018699	108018849	4:108018699-108018849	-
chr4	108030459	108030609	4:108030459-108030609	ENSG00000138796,ENSG00000232021
chr4	108051419	108051569	4:108051419-108051569	ENSG00000138795
chr4	108058759	108058909	4:108058759-108058909	ENSG00000138795
chr4	108060279	108060429	4:108060279-108060429	ENSG00000138795
chr4	108068619	108068769	4:108068619-108068769	ENSG00000138795
chr4	108126959	108127109	4:108126959-108127109	ENSG00000232021
chr4	108211097	108211247	4:108211097-108211247	-
chr4	108224779	108224929	4:108224779-108224929	ENSG00000232021
chr4	108240519	108240669	4:108240519-108240669	ENSG00000232021
chr4	108270579	108270729	4:108270579-108270729	-
chr4	108272275	108272425	4:108272275-108272425	-
chr4	108272659	108272809	4:108272659-108272809	-
chr4	108315810	108315960	4:108315810-108315960	-
chr4	108336199	108336349	4:108336199-108336349	-
chr4	108346279	108346429	4:108346279-108346429	ENSG00000239939
chr4	108360099	108360249	4:108360099-108360249	ENSG00000232021,ENSG00000239939
chr4	108361079	108361229	4:108361079-108361229	ENSG00000232021,ENSG00000239939,ENSG00000278589,ENSG00000250485
chr4	108426059	108426209	4:108426059-108426209	ENSG00000232021,ENSG00000239939,ENSG00000278589,ENSG00000250485
chr4	108426599	108426749	4:108426599-108426749	ENSG00000239939,ENSG00000278589,ENSG00000250485
chr4	108433939	108434089	4:108433939-108434089	ENSG00000239939,ENSG00000278589,ENSG00000250485
chr4	108467239	108467389	4:108467239-108467389	ENSG00000138795,ENSG00000232021,ENSG00000239939,ENSG00000278589,ENSG00000250485
chr4	108483199	108483349	4:108483199-108483349	-
chr4	108513259	108513409	4:108513259-108513409	-
chr4	108544619	108544769	4:108544619-108544769	ENSG00000138795,ENSG00000232021,ENSG00000239939
chr4	108555819	108555969	4:108555819-108555969	-
chr4	108571139	108571289	4:108571139-108571289	ENSG00000232021
chr4	108590899	108591049	4:108590899-108591049	-
chr4	108592259	108592409	4:108592259-108592409	-
chr4	108620399	108620549	4:108620399-108620549	ENSG00000232021,ENSG00000234492,ENSG00000109475,ENSG00000198856,ENSG00000206601,ENSG00000286136
chr4	108644339	108644489	4:108644339-108644489	ENSG00000286136
chr4	108650259	108650409	4:108650259-108650409	ENSG00000234492,ENSG00000109475,ENSG00000198856,ENSG00000206601,ENSG00000286136,ENSG00000164089,ENSG00000249257
chr4	108651499	108651649	4:108651499-108651649	ENSG00000198856,ENSG00000206601,ENSG00000286136
chr4	108683579	108683729	4:108683579-108683729	ENSG00000286136
chr4	108685159	108685309	4:108685159-108685309	ENSG00000286136
chr4	108690899	108691049	4:108690899-108691049	ENSG00000286136
chr4	108693979	108694129	4:108693979-108694129	ENSG00000286136
chr4	108700459	108700609	4:108700459-108700609	ENSG00000286136,ENSG00000164089
chr4	108703099	108703249	4:108703099-108703249	ENSG00000164089
chr4	108730628	108730778	4:108730628-108730778	-
chr4	108738419	108738569	4:108738419-108738569	ENSG00000164089,ENSG00000249257
chr4	108783704	108783854	4:108783704-108783854	ENSG00000164089,ENSG00000249257,ENSG00000250185
chr4	108794279	108794429	4:108794279-108794429	ENSG00000164089,ENSG00000249257,ENSG00000250185
chr4	108830699	108830849	4:108830699-108830849	ENSG00000164089,ENSG00000249257,ENSG00000188517
chr4	108834299	108834449	4:108834299-108834449	ENSG00000164089,ENSG00000249257,ENSG00000250185,ENSG00000188517
chr4	108834927	108835077	4:108834927-108835077	-
chr4	108849659	108849809	4:108849659-108849809	-
chr4	108851476	108851626	4:108851476-108851626	-
chr4	108881319	108881469	4:108881319-108881469	ENSG00000164089,ENSG00000249257
chr4	108884722	108884872	4:108884722-108884872	-
chr4	108885299	108885449	4:108885299-108885449	-
chr4	108919359	108919509	4:108919359-108919509	-
chr4	108926179	108926329	4:108926179-108926329	ENSG00000249257
chr4	108987799	108987949	4:108987799-108987949	-
chr4	108992039	108992189	4:108992039-108992189	ENSG00000164089
chr4	109005639	109005789	4:109005639-109005789	-
chr4	109010059	109010209	4:109010059-109010209	ENSG00000164089,ENSG00000249257,ENSG00000249465
chr4	109011339	109011489	4:109011339-109011489	-
chr4	109015519	109015669	4:109015519-109015669	-
chr4	109046579	109046729	4:109046579-109046729	ENSG00000188517
chr4	109046959	109047109	4:109046959-109047109	ENSG00000188517
chr4	109065119	109065269	4:109065119-109065269	-
chr4	109067959	109068109	4:109067959-109068109	ENSG00000164089,ENSG00000249257,ENSG00000188517,ENSG00000246774,ENSG00000249465,ENSG00000207988,ENSG00000248785,ENSG00000183423
chr4	109072739	109072889	4:109072739-109072889	ENSG00000164089,ENSG00000249257,ENSG00000188517,ENSG00000246774,ENSG00000249465,ENSG00000243227,ENSG00000248785,ENSG00000180245,ENSG00000183423
chr4	109078919	109079069	4:109078919-109079069	ENSG00000164089,ENSG00000249465
chr4	109079359	109079509	4:109079359-109079509	-
chr4	109079899	109080049	4:109079899-109080049	-
chr4	109111159	109111309	4:109111159-109111309	-
chr4	109113639	109113789	4:109113639-109113789	-
chr4	109184759	109184909	4:109184759-109184909	-
chr4	109206759	109206909	4:109206759-109206909	-
chr4	109207239	109207389	4:109207239-109207389	ENSG00000249465
chr4	109211759	109211909	4:109211759-109211909	-
chr4	109232759	109232909	4:109232759-109232909	-
chr4	109233739	109233889	4:109233739-109233889	-
chr4	109248619	109248769	4:109248619-109248769	-
chr4	109302839	109302989	4:109302839-109302989	ENSG00000188517,ENSG00000246774
chr4	109303246	109303396	4:109303246-109303396	ENSG00000188517,ENSG00000246774
chr4	109334773	109334923	4:109334773-109334923	ENSG00000249465
chr4	109368819	109368969	4:109368819-109368969	ENSG00000249465,ENSG00000248785,ENSG00000183423
chr4	109389519	109389669	4:109389519-109389669	ENSG00000249465
chr4	109406459	109406609	4:109406459-109406609	ENSG00000247950
chr4	109410882	109411032	4:109410882-109411032	ENSG00000247950
chr4	109412123	109412273	4:109412123-109412273	ENSG00000247950
chr4	109422519	109422669	4:109422519-109422669	ENSG00000247950,ENSG00000138802,ENSG00000207988,ENSG00000248785,ENSG00000273447,ENSG00000180245
chr4	109432799	109432949	4:109432799-109432949	ENSG00000247950,ENSG00000138802,ENSG00000243227,ENSG00000207988
chr4	109433739	109433889	4:109433739-109433889	ENSG00000247950,ENSG00000138802,ENSG00000243227,ENSG00000207988
chr4	109462919	109463069	4:109462919-109463069	ENSG00000243227,ENSG00000207988
chr4	109548799	109548949	4:109548799-109548949	ENSG00000243227,ENSG00000207988,ENSG00000225094,ENSG00000249965,ENSG00000005059,ENSG00000248785,ENSG00000273447,ENSG00000180245
chr4	109560139	109560289	4:109560139-109560289	ENSG00000207988,ENSG00000225094,ENSG00000249965,ENSG00000005059,ENSG00000248785,ENSG00000273447
chr4	109560979	109561129	4:109560979-109561129	ENSG00000207988,ENSG00000225094,ENSG00000249965,ENSG00000005059,ENSG00000248785,ENSG00000273447
chr4	109614599	109614749	4:109614599-109614749	ENSG00000248785
chr4	109703099	109703249	4:109703099-109703249	ENSG00000248785,ENSG00000138794,ENSG00000273447,ENSG00000123739
chr4	109703419	109703569	4:109703419-109703569	ENSG00000248785,ENSG00000138794,ENSG00000273447,ENSG00000123739
chr4	109730539	109730689	4:109730539-109730689	ENSG00000273447,ENSG00000123739
chr4	109802079	109802229	4:109802079-109802229	ENSG00000285330,ENSG00000205403,ENSG00000180245
chr4	109804239	109804389	4:109804239-109804389	ENSG00000285330,ENSG00000205403
chr4	109815399	109815549	4:109815399-109815549	ENSG00000248785,ENSG00000138794,ENSG00000273447,ENSG00000123739,ENSG00000285330,ENSG00000205403,ENSG00000272795,ENSG00000109534,ENSG00000180245,ENSG00000183423
chr4	109873899	109874049	4:109873899-109874049	ENSG00000183423,ENSG00000249681
chr4	109912719	109912869	4:109912719-109912869	ENSG00000138798
chr4	109921439	109921589	4:109921439-109921589	ENSG00000207988,ENSG00000248785,ENSG00000273447,ENSG00000180245,ENSG00000183423,ENSG00000249681,ENSG00000138798,ENSG00000207260
chr4	109966596	109966746	4:109966596-109966746	ENSG00000138798
chr4	109967934	109968084	4:109967934-109968084	ENSG00000138798
chr4	109980439	109980589	4:109980439-109980589	ENSG00000138798,ENSG00000207260
chr4	110005599	110005749	4:110005599-110005749	ENSG00000138798,ENSG00000207260,ENSG00000250511
chr4	110085880	110086030	4:110085880-110086030	-
chr4	110087459	110087609	4:110087459-110087609	ENSG00000207260,ENSG00000248200
chr4	110088779	110088929	4:110088779-110088929	-
chr4	110091559	110091709	4:110091559-110091709	-
chr4	110107079	110107229	4:110107079-110107229	ENSG00000263940,ENSG00000248200
chr4	110107999	110108149	4:110107999-110108149	ENSG00000263940,ENSG00000248200
chr4	110120059	110120209	4:110120059-110120209	ENSG00000263940,ENSG00000248200
chr4	110134539	110134689	4:110134539-110134689	ENSG00000248200
chr4	110155819	110155969	4:110155819-110155969	ENSG00000248200
chr4	110158919	110159069	4:110158919-110159069	ENSG00000248200
chr4	110163479	110163629	4:110163479-110163629	ENSG00000248200
chr4	110163859	110164009	4:110163859-110164009	ENSG00000248200
chr4	110164379	110164529	4:110164379-110164529	ENSG00000248200
chr4	110165559	110165709	4:110165559-110165709	ENSG00000248200
chr4	110166059	110166209	4:110166059-110166209	ENSG00000248200
chr4	110193879	110194029	4:110193879-110194029	ENSG00000170522,ENSG00000248200
chr4	110197614	110197764	4:110197614-110197764	ENSG00000170522
chr4	110198539	110198689	4:110198539-110198689	ENSG00000170522
chr4	110198819	110198969	4:110198819-110198969	ENSG00000170522
chr4	110216239	110216389	4:110216239-110216389	-
chr4	110245679	110245829	4:110245679-110245829	ENSG00000166530
chr4	110250059	110250209	4:110250059-110250209	ENSG00000166530,ENSG00000250594
chr4	110270899	110271049	4:110270899-110271049	ENSG00000250594,ENSG00000212160
chr4	110275979	110276129	4:110275979-110276129	ENSG00000250594,ENSG00000212160
chr4	110287239	110287389	4:110287239-110287389	ENSG00000250594,ENSG00000212160,ENSG00000250304
chr4	110309779	110309929	4:110309779-110309929	-
chr4	110315599	110315749	4:110315599-110315749	-
chr4	110362039	110362189	4:110362039-110362189	ENSG00000138792,ENSG00000251464,ENSG00000199894
chr4	110365279	110365429	4:110365279-110365429	ENSG00000138792,ENSG00000251464
chr4	110371599	110371749	4:110371599-110371749	ENSG00000138792,ENSG00000251464,ENSG00000199894
chr4	110414319	110414469	4:110414319-110414469	ENSG00000251464,ENSG00000251046,ENSG00000199894
chr4	110476119	110476269	4:110476119-110476269	ENSG00000138792,ENSG00000251464,ENSG00000199894
chr4	110480119	110480269	4:110480119-110480269	ENSG00000248785,ENSG00000183423,ENSG00000207260,ENSG00000138792,ENSG00000251464,ENSG00000251046,ENSG00000199894,ENSG00000250511
chr4	110483637	110483787	4:110483637-110483787	ENSG00000138792
chr4	110484879	110485029	4:110484879-110485029	ENSG00000207260,ENSG00000138792,ENSG00000251464,ENSG00000199894,ENSG00000250511
chr4	110503639	110503789	4:110503639-110503789	ENSG00000199894,ENSG00000250511
chr4	110534039	110534189	4:110534039-110534189	ENSG00000207988,ENSG00000248785,ENSG00000183423,ENSG00000207260,ENSG00000138792,ENSG00000251464,ENSG00000199894,ENSG00000250511,ENSG00000251483
chr4	110541199	110541349	4:110541199-110541349	ENSG00000138792,ENSG00000250511
chr4	110586359	110586509	4:110586359-110586509	-
chr4	110623139	110623289	4:110623139-110623289	ENSG00000250103,ENSG00000164093
chr4	110631979	110632129	4:110631979-110632129	ENSG00000250103,ENSG00000164093
chr4	110636999	110637149	4:110636999-110637149	ENSG00000164093
chr4	110663839	110663989	4:110663839-110663989	-
chr4	110669779	110669929	4:110669779-110669929	-
chr4	110742213	110742363	4:110742213-110742363	-
chr4	110752119	110752269	4:110752119-110752269	-
chr4	110778639	110778789	4:110778639-110778789	ENSG00000249519
chr4	110783719	110783869	4:110783719-110783869	ENSG00000249519
chr4	110787239	110787389	4:110787239-110787389	ENSG00000249519
chr4	110793539	110793689	4:110793539-110793689	ENSG00000249519
chr4	110808379	110808529	4:110808379-110808529	-
chr4	110823399	110823549	4:110823399-110823549	ENSG00000249519,ENSG00000251483
chr4	110838219	110838369	4:110838219-110838369	-
chr4	110839879	110840029	4:110839879-110840029	-
chr4	110840156	110840306	4:110840156-110840306	-
chr4	110840499	110840649	4:110840499-110840649	-
chr4	110851099	110851249	4:110851099-110851249	-
chr4	110854359	110854509	4:110854359-110854509	ENSG00000215961,ENSG00000288692,ENSG00000251483
chr4	110865739	110865889	4:110865739-110865889	ENSG00000215961,ENSG00000288692,ENSG00000251483
chr4	110869199	110869349	4:110869199-110869349	ENSG00000215961,ENSG00000288692,ENSG00000251483
chr4	110870339	110870489	4:110870339-110870489	ENSG00000215961,ENSG00000288692,ENSG00000251483
chr4	110878114	110878264	4:110878114-110878264	ENSG00000288692
chr4	110904779	110904929	4:110904779-110904929	ENSG00000251483
chr4	110982619	110982769	4:110982619-110982769	ENSG00000251483
chr4	111018299	111018449	4:111018299-111018449	ENSG00000251483
chr4	111027679	111027829	4:111027679-111027829	ENSG00000251483
chr4	111031319	111031469	4:111031319-111031469	-
chr4	111037719	111037869	4:111037719-111037869	ENSG00000251483
chr4	111064399	111064549	4:111064399-111064549	ENSG00000251483,ENSG00000251312
chr4	111066119	111066269	4:111066119-111066269	ENSG00000251312
chr4	111066559	111066709	4:111066559-111066709	ENSG00000251312
chr4	111066999	111067149	4:111066999-111067149	ENSG00000251312
chr4	111070479	111070629	4:111070479-111070629	-
chr4	111136579	111136729	4:111136579-111136729	-
chr4	111229019	111229169	4:111229019-111229169	-
chr4	111230391	111230541	4:111230391-111230541	-
chr4	111268879	111269029	4:111268879-111269029	-
chr4	111323599	111323749	4:111323599-111323749	ENSG00000200963
chr4	111324019	111324169	4:111324019-111324169	ENSG00000200963
chr4	111330919	111331069	4:111330919-111331069	ENSG00000200963
chr4	111363079	111363229	4:111363079-111363229	ENSG00000251483,ENSG00000200963,ENSG00000241722,ENSG00000250855,ENSG00000248697
chr4	111398999	111399149	4:111398999-111399149	-
chr4	111399839	111399989	4:111399839-111399989	-
chr4	111400859	111401009	4:111400859-111401009	-
chr4	111423619	111423769	4:111423619-111423769	-
chr4	111502039	111502189	4:111502039-111502189	-
chr4	111502739	111502889	4:111502739-111502889	-
chr4	111506859	111507009	4:111506859-111507009	ENSG00000241722
chr4	111510647	111510797	4:111510647-111510797	ENSG00000248656
chr4	111512219	111512369	4:111512219-111512369	ENSG00000248656,ENSG00000241722
chr4	111537959	111538109	4:111537959-111538109	ENSG00000241722
chr4	111547019	111547169	4:111547019-111547169	ENSG00000241722
chr4	111601799	111601949	4:111601799-111601949	-
chr4	111619070	111619220	4:111619070-111619220	-
chr4	111632859	111633009	4:111632859-111633009	ENSG00000248656
chr4	111639219	111639369	4:111639219-111639369	ENSG00000248656
chr4	111639999	111640149	4:111639999-111640149	ENSG00000248656
chr4	111642159	111642309	4:111642159-111642309	ENSG00000248656,ENSG00000250855
chr4	111678579	111678729	4:111678579-111678729	ENSG00000250855
chr4	111689319	111689469	4:111689319-111689469	ENSG00000250855
chr4	111689839	111689989	4:111689839-111689989	-
chr4	111718039	111718189	4:111718039-111718189	-
chr4	111773959	111774109	4:111773959-111774109	ENSG00000250855
chr4	111775999	111776149	4:111775999-111776149	ENSG00000250855
chr4	111776679	111776829	4:111776679-111776829	ENSG00000250855
chr4	111778659	111778809	4:111778659-111778809	ENSG00000250855
chr4	111842479	111842629	4:111842479-111842629	ENSG00000288691
chr4	111849979	111850129	4:111849979-111850129	ENSG00000288691
chr4	111854599	111854749	4:111854599-111854749	ENSG00000288691
chr4	111883521	111883671	4:111883521-111883671	-
chr4	111923919	111924069	4:111923919-111924069	ENSG00000250855
chr4	111959299	111959449	4:111959299-111959449	ENSG00000288685
chr4	111960239	111960389	4:111960239-111960389	ENSG00000288685
chr4	111961939	111962089	4:111961939-111962089	ENSG00000288685
chr4	111991879	111992029	4:111991879-111992029	ENSG00000250556
chr4	112002389	112002539	4:112002389-112002539	-
chr4	112031819	112031969	4:112031819-112031969	-
chr4	112037179	112037329	4:112037179-112037329	ENSG00000250556
chr4	112038979	112039129	4:112038979-112039129	ENSG00000250556
chr4	112058659	112058809	4:112058659-112058809	ENSG00000250556
chr4	112075159	112075309	4:112075159-112075309	ENSG00000249815,ENSG00000250556,ENSG00000250307
chr4	112083259	112083409	4:112083259-112083409	ENSG00000250556,ENSG00000250307
chr4	112113179	112113329	4:112113179-112113329	ENSG00000249815,ENSG00000240459
chr4	112145319	112145469	4:112145319-112145469	ENSG00000174749
chr4	112147859	112148009	4:112147859-112148009	ENSG00000174749
chr4	112170499	112170649	4:112170499-112170649	ENSG00000250556,ENSG00000174749,ENSG00000243280,ENSG00000260526,ENSG00000138660,ENSG00000248697
chr4	112171199	112171349	4:112171199-112171349	ENSG00000243280
chr4	112199639	112199789	4:112199639-112199789	-
chr4	112210899	112211049	4:112210899-112211049	-
chr4	112213979	112214129	4:112213979-112214129	-
chr4	112231559	112231709	4:112231559-112231709	ENSG00000174749,ENSG00000260526,ENSG00000138660,ENSG00000145365,ENSG00000073331
chr4	112232139	112232289	4:112232139-112232289	ENSG00000260526,ENSG00000138660
chr4	112235099	112235249	4:112235099-112235249	ENSG00000260526,ENSG00000138660
chr4	112270739	112270889	4:112270739-112270889	ENSG00000138660,ENSG00000272567,ENSG00000145365,ENSG00000073331
chr4	112273392	112273542	4:112273392-112273542	ENSG00000138660,ENSG00000272567,ENSG00000145365
chr4	112285801	112285951	4:112285801-112285951	ENSG00000145365,ENSG00000073331
chr4	112297199	112297349	4:112297199-112297349	ENSG00000145365,ENSG00000073331
chr4	112309600	112309750	4:112309600-112309750	ENSG00000145365,ENSG00000073331
chr4	112321919	112322069	4:112321919-112322069	-
chr4	112327999	112328149	4:112327999-112328149	-
chr4	112348619	112348769	4:112348619-112348769	ENSG00000251441,ENSG00000248697
chr4	112361319	112361469	4:112361319-112361469	ENSG00000251441,ENSG00000248697
chr4	112370601	112370751	4:112370601-112370751	-
chr4	112403179	112403329	4:112403179-112403329	ENSG00000248697
chr4	112423810	112423960	4:112423810-112423960	ENSG00000073331
chr4	112523095	112523245	4:112523095-112523245	ENSG00000178403,ENSG00000249509,ENSG00000248439
chr4	112532448	112532598	4:112532448-112532598	ENSG00000178403,ENSG00000249509,ENSG00000248439,ENSG00000250966
chr4	112550839	112550989	4:112550839-112550989	ENSG00000248439,ENSG00000250966
chr4	112552779	112552929	4:112552779-112552929	ENSG00000248439,ENSG00000250966
chr4	112589259	112589409	4:112589259-112589409	ENSG00000138658,ENSG00000250966
chr4	112604699	112604849	4:112604699-112604849	-
chr4	112633544	112633694	4:112633544-112633694	-
chr4	112636999	112637149	4:112636999-112637149	ENSG00000138658,ENSG00000174720,ENSG00000249532,ENSG00000199169,ENSG00000199145,ENSG00000207927,ENSG00000199102,ENSG00000284463,ENSG00000220924,ENSG00000248633,ENSG00000241002,ENSG00000202536,ENSG00000241741,ENSG00000250500
chr4	112637379	112637529	4:112637379-112637529	ENSG00000138658,ENSG00000174720,ENSG00000249532,ENSG00000199169,ENSG00000199145,ENSG00000207927,ENSG00000199102,ENSG00000284463,ENSG00000220924,ENSG00000248633,ENSG00000241002,ENSG00000202536
chr4	112664755	112664905	4:112664755-112664905	-
chr4	112671219	112671369	4:112671219-112671369	ENSG00000220924,ENSG00000248633
chr4	112703014	112703164	4:112703014-112703164	ENSG00000220924,ENSG00000250046,ENSG00000248633
chr4	112705639	112705789	4:112705639-112705789	ENSG00000220924,ENSG00000250046,ENSG00000248633,ENSG00000241002,ENSG00000202536
chr4	112735824	112735974	4:112735824-112735974	ENSG00000241002
chr4	112762822	112762972	4:112762822-112762972	ENSG00000202536
chr4	112766539	112766689	4:112766539-112766689	ENSG00000202536,ENSG00000241741
chr4	112808099	112808249	4:112808099-112808249	ENSG00000250500
chr4	112813879	112814029	4:112813879-112814029	ENSG00000241741,ENSG00000250500,ENSG00000145362,ENSG00000234841
chr4	112818019	112818169	4:112818019-112818169	ENSG00000241741,ENSG00000250500,ENSG00000145362,ENSG00000234841
chr4	112818639	112818789	4:112818639-112818789	-
chr4	112840219	112840369	4:112840219-112840369	ENSG00000234841
chr4	112857579	112857729	4:112857579-112857729	ENSG00000241741,ENSG00000250500,ENSG00000145362,ENSG00000234841
chr4	112882019	112882169	4:112882019-112882169	ENSG00000251126,ENSG00000228814
chr4	112888759	112888909	4:112888759-112888909	ENSG00000251126,ENSG00000228814
chr4	112889719	112889869	4:112889719-112889869	ENSG00000220924,ENSG00000248633,ENSG00000241741,ENSG00000250500,ENSG00000234841,ENSG00000251126,ENSG00000228814
chr4	112890179	112890329	4:112890179-112890329	-
chr4	112895899	112896049	4:112895899-112896049	-
chr4	112897659	112897809	4:112897659-112897809	-
chr4	112910539	112910689	4:112910539-112910689	ENSG00000250500
chr4	112916999	112917149	4:112916999-112917149	-
chr4	112938579	112938729	4:112938579-112938729	-
chr4	112968899	112969049	4:112968899-112969049	-
chr4	112978819	112978969	4:112978819-112978969	ENSG00000248152
chr4	113003999	113004149	4:113003999-113004149	-
chr4	113008819	113008969	4:113008819-113008969	-
chr4	113021059	113021209	4:113021059-113021209	ENSG00000249373
chr4	113024499	113024649	4:113024499-113024649	ENSG00000249373
chr4	113026659	113026809	4:113026659-113026809	ENSG00000249373
chr4	113052639	113052789	4:113052639-113052789	ENSG00000145362,ENSG00000248152
chr4	113058019	113058169	4:113058019-113058169	ENSG00000248152
chr4	113069619	113069769	4:113069619-113069769	ENSG00000248152
chr4	113080199	113080349	4:113080199-113080349	ENSG00000248152
chr4	113101779	113101929	4:113101779-113101929	ENSG00000283193
chr4	113106201	113106351	4:113106201-113106351	ENSG00000283193
chr4	113114959	113115109	4:113114959-113115109	ENSG00000283193
chr4	113141959	113142109	4:113141959-113142109	ENSG00000275810
chr4	113145499	113145649	4:113145499-113145649	ENSG00000275810
chr4	113146879	113147029	4:113146879-113147029	ENSG00000275810
chr4	113153739	113153889	4:113153739-113153889	ENSG00000275810
chr4	113157224	113157374	4:113157224-113157374	ENSG00000275810
chr4	113161179	113161329	4:113161179-113161329	-
chr4	113162219	113162369	4:113162219-113162369	ENSG00000275810
chr4	113179239	113179389	4:113179239-113179389	-
chr4	113180099	113180249	4:113180099-113180249	-
chr4	113222619	113222769	4:113222619-113222769	ENSG00000196656
chr4	113257059	113257209	4:113257059-113257209	-
chr4	113278439	113278589	4:113278439-113278589	-
chr4	113288799	113288949	4:113288799-113288949	ENSG00000145362
chr4	113289839	113289989	4:113289839-113289989	-
chr4	113292699	113292849	4:113292699-113292849	-
chr4	113293279	113293429	4:113293279-113293429	ENSG00000145362
chr4	113300519	113300669	4:113300519-113300669	ENSG00000145362
chr4	113306999	113307149	4:113306999-113307149	-
chr4	113327639	113327789	4:113327639-113327789	ENSG00000145362
chr4	113355839	113355989	4:113355839-113355989	ENSG00000145362
chr4	113356199	113356349	4:113356199-113356349	ENSG00000145362
chr4	113368179	113368329	4:113368179-113368329	ENSG00000145362
chr4	113383259	113383409	4:113383259-113383409	-
chr4	113384679	113384829	4:113384679-113384829	-
chr4	113394819	113394969	4:113394819-113394969	-
chr4	113397219	113397369	4:113397219-113397369	-
chr4	113404910	113405060	4:113404910-113405060	-
chr4	113411639	113411789	4:113411639-113411789	ENSG00000239279,ENSG00000206820
chr4	113433699	113433849	4:113433699-113433849	ENSG00000206820
chr4	113434319	113434469	4:113434319-113434469	ENSG00000206820
chr4	113436039	113436189	4:113436039-113436189	ENSG00000206820
chr4	113436499	113436649	4:113436499-113436649	ENSG00000206820
chr4	113444579	113444729	4:113444579-113444729	-
chr4	113445339	113445489	4:113445339-113445489	ENSG00000248697,ENSG00000206820
chr4	113446119	113446269	4:113446119-113446269	ENSG00000206820
chr4	113449659	113449809	4:113449659-113449809	-
chr4	113453319	113453469	4:113453319-113453469	-
chr4	113458089	113458239	4:113458089-113458239	-
chr4	113467719	113467869	4:113467719-113467869	-
chr4	113468359	113468509	4:113468359-113468509	ENSG00000248697,ENSG00000241741,ENSG00000145349,ENSG00000206820
chr4	113474079	113474229	4:113474079-113474229	-
chr4	113476919	113477069	4:113476919-113477069	-
chr4	113496859	113497009	4:113496859-113497009	-
chr4	113499799	113499949	4:113499799-113499949	-
chr4	113502619	113502769	4:113502619-113502769	-
chr4	113539579	113539729	4:113539579-113539729	-
chr4	113547659	113547809	4:113547659-113547809	ENSG00000145349
chr4	113565039	113565189	4:113565039-113565189	-
chr4	113574699	113574849	4:113574699-113574849	-
chr4	113584919	113585069	4:113584919-113585069	-
chr4	113592119	113592269	4:113592119-113592269	-
chr4	113618359	113618509	4:113618359-113618509	-
chr4	113635859	113636009	4:113635859-113636009	-
chr4	113637039	113637189	4:113637039-113637189	-
chr4	113637515	113637665	4:113637515-113637665	-
chr4	113657976	113658126	4:113657976-113658126	-
chr4	113676119	113676269	4:113676119-113676269	-
chr4	113682819	113682969	4:113682819-113682969	-
chr4	113684559	113684709	4:113684559-113684709	-
chr4	113687564	113687714	4:113687564-113687714	-
chr4	113693159	113693309	4:113693159-113693309	-
chr4	113702741	113702891	4:113702741-113702891	-
chr4	113738339	113738489	4:113738339-113738489	-
chr4	113756139	113756289	4:113756139-113756289	ENSG00000145349
chr4	113760226	113760376	4:113760226-113760376	ENSG00000145349
chr4	113761229	113761379	4:113761229-113761379	ENSG00000145349
chr4	113761379	113761529	4:113761379-113761529	ENSG00000145349
chr4	113761799	113761949	4:113761799-113761949	ENSG00000145349
chr4	113762619	113762769	4:113762619-113762769	ENSG00000145349
chr4	113784979	113785129	4:113784979-113785129	-
chr4	113811019	113811169	4:113811019-113811169	-
chr4	113823339	113823489	4:113823339-113823489	-
chr4	113827399	113827549	4:113827399-113827549	-
chr4	113835139	113835289	4:113835139-113835289	ENSG00000250229
chr4	113837539	113837689	4:113837539-113837689	ENSG00000250229
chr4	113840999	113841149	4:113840999-113841149	ENSG00000250229
chr4	113845259	113845409	4:113845259-113845409	ENSG00000250229
chr4	113849959	113850109	4:113849959-113850109	ENSG00000250229
chr4	113878879	113879029	4:113878879-113879029	-
chr4	113919739	113919889	4:113919739-113919889	-
chr4	113921218	113921368	4:113921218-113921368	-
chr4	113946039	113946189	4:113946039-113946189	ENSG00000249304
chr4	113951439	113951589	4:113951439-113951589	ENSG00000249304
chr4	113959299	113959449	4:113959299-113959449	ENSG00000180801,ENSG00000249304
chr4	113961419	113961569	4:113961419-113961569	ENSG00000180801
chr4	113979659	113979809	4:113979659-113979809	ENSG00000180801
chr4	113998636	113998786	4:113998636-113998786	-
chr4	114005979	114006129	4:114005979-114006129	-
chr4	114015599	114015749	4:114015599-114015749	ENSG00000180801,ENSG00000249304,ENSG00000248716,ENSG00000250215,ENSG00000251308
chr4	114019699	114019849	4:114019699-114019849	-
chr4	114021576	114021726	4:114021576-114021726	-
chr4	114028191	114028341	4:114028191-114028341	-
chr4	114041255	114041405	4:114041255-114041405	-
chr4	114077739	114077889	4:114077739-114077889	ENSG00000248716
chr4	114078799	114078949	4:114078799-114078949	ENSG00000248716
chr4	114087619	114087769	4:114087619-114087769	ENSG00000248716
chr4	114087979	114088129	4:114087979-114088129	ENSG00000248716
chr4	114088598	114088748	4:114088598-114088748	ENSG00000248716
chr4	114109059	114109209	4:114109059-114109209	ENSG00000248716
chr4	114174019	114174169	4:114174019-114174169	-
chr4	114180599	114180749	4:114180599-114180749	-
chr4	114194119	114194269	4:114194119-114194269	-
chr4	114208859	114209009	4:114208859-114209009	-
chr4	114227079	114227229	4:114227079-114227229	-
chr4	114250619	114250769	4:114250619-114250769	-
chr4	114250769	114250919	4:114250769-114250919	-
chr4	114257619	114257769	4:114257619-114257769	-
chr4	114263379	114263529	4:114263379-114263529	-
chr4	114265119	114265269	4:114265119-114265269	-
chr4	114268099	114268249	4:114268099-114268249	-
chr4	114272399	114272549	4:114272399-114272549	ENSG00000250215,ENSG00000240637,ENSG00000251308,ENSG00000250363,ENSG00000213493,ENSG00000287845
chr4	114277839	114277989	4:114277839-114277989	-
chr4	114281719	114281869	4:114281719-114281869	-
chr4	114286419	114286569	4:114286419-114286569	-
chr4	114318319	114318469	4:114318319-114318469	-
chr4	114349899	114350049	4:114349899-114350049	-
chr4	114364979	114365129	4:114364979-114365129	-
chr4	114383859	114384009	4:114383859-114384009	ENSG00000207931,ENSG00000250215
chr4	114384749	114384899	4:114384749-114384899	-
chr4	114563599	114563749	4:114563599-114563749	-
chr4	114598479	114598629	4:114598479-114598629	ENSG00000174607
chr4	114639358	114639508	4:114639358-114639508	-
chr4	114659519	114659669	4:114659519-114659669	ENSG00000207931,ENSG00000250215
chr4	114669544	114669694	4:114669544-114669694	ENSG00000207931
chr4	114698399	114698549	4:114698399-114698549	ENSG00000250215
chr4	114734739	114734889	4:114734739-114734889	ENSG00000250215
chr4	114752899	114753049	4:114752899-114753049	ENSG00000250215,ENSG00000240637
chr4	114780339	114780489	4:114780339-114780489	ENSG00000240637
chr4	114807945	114808095	4:114807945-114808095	ENSG00000240637
chr4	114890872	114891022	4:114890872-114891022	-
chr4	114918210	114918360	4:114918210-114918360	-
chr4	114981439	114981589	4:114981439-114981589	ENSG00000251308
chr4	114997719	114997869	4:114997719-114997869	-
chr4	114998059	114998209	4:114998059-114998209	-
chr4	114998399	114998549	4:114998399-114998549	ENSG00000251308,ENSG00000250363
chr4	115030435	115030585	4:115030435-115030585	-
chr4	115113799	115113949	4:115113799-115113949	ENSG00000138653,ENSG00000251308
chr4	115187259	115187409	4:115187259-115187409	ENSG00000251308
chr4	115247159	115247309	4:115247159-115247309	-
chr4	115325949	115326099	4:115325949-115326099	-
chr4	115360559	115360709	4:115360559-115360709	-
chr4	115424790	115424940	4:115424790-115424940	-
chr4	115424940	115425090	4:115424940-115425090	-
chr4	115453499	115453649	4:115453499-115453649	-
chr4	115537533	115537683	4:115537533-115537683	-
chr4	115671759	115671909	4:115671759-115671909	ENSG00000250693,ENSG00000248488,ENSG00000250363
chr4	115675839	115675989	4:115675839-115675989	ENSG00000251308,ENSG00000250693,ENSG00000248488,ENSG00000250363,ENSG00000249259,ENSG00000270394,ENSG00000284253,ENSG00000213493,ENSG00000287845,ENSG00000287520,ENSG00000286637
chr4	115687479	115687629	4:115687479-115687629	ENSG00000250693,ENSG00000248488
chr4	115720719	115720869	4:115720719-115720869	ENSG00000250693,ENSG00000248488
chr4	115852599	115852749	4:115852599-115852749	ENSG00000248488,ENSG00000250363
chr4	116005405	116005555	4:116005405-116005555	ENSG00000250363,ENSG00000250442
chr4	116016259	116016409	4:116016259-116016409	ENSG00000248488,ENSG00000250363,ENSG00000249259,ENSG00000250442,ENSG00000250627,ENSG00000270394,ENSG00000284253,ENSG00000213493,ENSG00000287845,ENSG00000287520,ENSG00000287290,ENSG00000286637,ENSG00000286269
chr4	116088910	116089060	4:116088910-116089060	ENSG00000249259
chr4	116118399	116118549	4:116118399-116118549	ENSG00000249259,ENSG00000250627
chr4	116122259	116122409	4:116122259-116122409	ENSG00000249259,ENSG00000250627,ENSG00000270394,ENSG00000284253
chr4	116158067	116158217	4:116158067-116158217	ENSG00000250627
chr4	116245904	116246054	4:116245904-116246054	ENSG00000270394,ENSG00000284253
chr4	116338880	116339030	4:116338880-116339030	ENSG00000249259,ENSG00000250627,ENSG00000270394,ENSG00000284253,ENSG00000250272
chr4	116358719	116358869	4:116358719-116358869	ENSG00000249259,ENSG00000250627,ENSG00000270394,ENSG00000284253,ENSG00000250272,ENSG00000248139,ENSG00000213493,ENSG00000287845,ENSG00000287520,ENSG00000287290,ENSG00000286637
chr4	116400599	116400749	4:116400599-116400749	ENSG00000250272,ENSG00000248139
chr4	116429641	116429791	4:116429641-116429791	ENSG00000248139
chr4	116518473	116518623	4:116518473-116518623	ENSG00000250791
chr4	116839959	116840109	4:116839959-116840109	ENSG00000213493,ENSG00000287845,ENSG00000287520,ENSG00000287290,ENSG00000286637,ENSG00000201752,ENSG00000271053
chr4	116866160	116866310	4:116866160-116866310	ENSG00000287290,ENSG00000271053
chr4	117064439	117064589	4:117064439-117064589	ENSG00000287290
chr4	117085419	117085569	4:117085419-117085569	ENSG00000287520,ENSG00000287290,ENSG00000174599
chr4	117093699	117093849	4:117093699-117093849	ENSG00000213493,ENSG00000287520,ENSG00000287290,ENSG00000286637,ENSG00000174599,ENSG00000223605,ENSG00000213492,ENSG00000286269
chr4	117134539	117134689	4:117134539-117134689	ENSG00000250627,ENSG00000213493,ENSG00000287845,ENSG00000287520,ENSG00000287290,ENSG00000286637,ENSG00000223605,ENSG00000224932,ENSG00000228358,ENSG00000213492,ENSG00000286269
chr4	117135719	117135869	4:117135719-117135869	ENSG00000287290,ENSG00000223605
chr4	117137279	117137429	4:117137279-117137429	ENSG00000249259,ENSG00000250627,ENSG00000270394,ENSG00000284253,ENSG00000250272,ENSG00000213493,ENSG00000287845,ENSG00000287520,ENSG00000287290,ENSG00000286637,ENSG00000271053,ENSG00000223605,ENSG00000224932,ENSG00000228358,ENSG00000213492,ENSG00000286269,ENSG00000229565
chr4	117286419	117286569	4:117286419-117286569	ENSG00000223605
chr4	117295039	117295189	4:117295039-117295189	ENSG00000223605
chr4	117324839	117324989	4:117324839-117324989	ENSG00000223605,ENSG00000224932,ENSG00000228358
chr4	117325319	117325469	4:117325319-117325469	ENSG00000270394,ENSG00000284253,ENSG00000287845,ENSG00000287520,ENSG00000287290,ENSG00000286637,ENSG00000223605,ENSG00000224932,ENSG00000228358,ENSG00000213492,ENSG00000286269,ENSG00000229565
chr4	117385654	117385804	4:117385654-117385804	ENSG00000224932,ENSG00000228358
chr4	117400239	117400389	4:117400239-117400389	ENSG00000224932,ENSG00000228358,ENSG00000236922,ENSG00000237684
chr4	117400579	117400729	4:117400579-117400729	ENSG00000224932,ENSG00000228358,ENSG00000236922,ENSG00000237684
chr4	117413579	117413729	4:117413579-117413729	ENSG00000236922,ENSG00000237684
chr4	117416978	117417128	4:117416978-117417128	ENSG00000236922,ENSG00000237684
chr4	117417999	117418149	4:117417999-117418149	ENSG00000236922,ENSG00000237684
chr4	117481843	117481993	4:117481843-117481993	-
chr4	117560442	117560592	4:117560442-117560592	ENSG00000236922,ENSG00000213492
chr4	117777919	117778069	4:117777919-117778069	-
chr4	117817397	117817547	4:117817397-117817547	ENSG00000229565
chr4	117898623	117898773	4:117898623-117898773	ENSG00000229565
chr4	117971544	117971694	4:117971544-117971694	-
chr4	117983659	117983809	4:117983659-117983809	ENSG00000229565
chr4	118033200	118033350	4:118033200-118033350	ENSG00000164100
chr4	118033520	118033670	4:118033520-118033670	ENSG00000164100
chr4	118033880	118034030	4:118033880-118034030	ENSG00000164100
chr4	118034280	118034430	4:118034280-118034430	ENSG00000164100
chr4	118077340	118077490	4:118077340-118077490	-
chr4	118086420	118086570	4:118086420-118086570	-
chr4	118154780	118154930	4:118154780-118154930	ENSG00000213493,ENSG00000286637,ENSG00000286269,ENSG00000229565,ENSG00000251463
chr4	118159100	118159250	4:118159100-118159250	ENSG00000229565,ENSG00000251463
chr4	118174080	118174230	4:118174080-118174230	ENSG00000250627,ENSG00000270394,ENSG00000284253,ENSG00000213493,ENSG00000287845,ENSG00000287520,ENSG00000287290,ENSG00000286637,ENSG00000213492,ENSG00000286269,ENSG00000229565,ENSG00000251463
chr4	118180917	118181067	4:118180917-118181067	ENSG00000251463
chr4	118224380	118224530	4:118224380-118224530	ENSG00000251463
chr4	118270568	118270718	4:118270568-118270718	ENSG00000269893,ENSG00000275994
chr4	118278580	118278730	4:118278580-118278730	ENSG00000269893,ENSG00000275994
chr4	118281040	118281190	4:118281040-118281190	ENSG00000269893,ENSG00000275994
chr4	118282080	118282230	4:118282080-118282230	ENSG00000269893,ENSG00000275994
chr4	118282900	118283050	4:118282900-118283050	ENSG00000269893,ENSG00000275994
chr4	118287800	118287950	4:118287800-118287950	ENSG00000269893,ENSG00000275994
chr4	118288240	118288390	4:118288240-118288390	ENSG00000269893,ENSG00000275994,ENSG00000164099
chr4	118289960	118290110	4:118289960-118290110	ENSG00000269893,ENSG00000275994,ENSG00000164099
chr4	118327900	118328050	4:118327900-118328050	ENSG00000164099
chr4	118339480	118339630	4:118339480-118339630	-
chr4	118351851	118352001	4:118351851-118352001	ENSG00000164099
chr4	118352960	118353110	4:118352960-118353110	ENSG00000164099
chr4	118356860	118357010	4:118356860-118357010	ENSG00000164099
chr4	118374000	118374150	4:118374000-118374150	-
chr4	118400014	118400164	4:118400014-118400164	ENSG00000230671
chr4	118410260	118410410	4:118410260-118410410	ENSG00000213492,ENSG00000286269,ENSG00000230671,ENSG00000273716,ENSG00000251155
chr4	118417480	118417630	4:118417480-118417630	ENSG00000230671
chr4	118461545	118461695	4:118461545-118461695	ENSG00000273716,ENSG00000154608
chr4	118474020	118474170	4:118474020-118474170	ENSG00000273716,ENSG00000154608
chr4	118516220	118516370	4:118516220-118516370	ENSG00000251155
chr4	118539540	118539690	4:118539540-118539690	ENSG00000248213
chr4	118557380	118557530	4:118557380-118557530	ENSG00000223225,ENSG00000251155
chr4	118566340	118566490	4:118566340-118566490	ENSG00000287520,ENSG00000286637,ENSG00000213492,ENSG00000286269,ENSG00000229565,ENSG00000260404,ENSG00000223225,ENSG00000248213,ENSG00000251155,ENSG00000249244,ENSG00000223208
chr4	118573140	118573290	4:118573140-118573290	-
chr4	118575176	118575326	4:118575176-118575326	ENSG00000223225
chr4	118585920	118586070	4:118585920-118586070	ENSG00000260404,ENSG00000223225
chr4	118586600	118586750	4:118586600-118586750	ENSG00000260404
chr4	118591640	118591790	4:118591640-118591790	ENSG00000260404,ENSG00000223225,ENSG00000248213,ENSG00000251155,ENSG00000281731,ENSG00000145388
chr4	118629820	118629970	4:118629820-118629970	ENSG00000248213,ENSG00000251155
chr4	118669310	118669460	4:118669310-118669460	ENSG00000281731,ENSG00000260091
chr4	118683080	118683230	4:118683080-118683230	ENSG00000281731,ENSG00000145388
chr4	118685260	118685410	4:118685260-118685410	ENSG00000223225,ENSG00000251155,ENSG00000281731,ENSG00000145388
chr4	118685540	118685690	4:118685540-118685690	ENSG00000281731,ENSG00000145388
chr4	118730020	118730170	4:118730020-118730170	ENSG00000150961
chr4	118732727	118732877	4:118732727-118732877	ENSG00000150961
chr4	118746598	118746748	4:118746598-118746748	-
chr4	118751715	118751865	4:118751715-118751865	-
chr4	118758040	118758190	4:118758040-118758190	ENSG00000150961
chr4	118758419	118758569	4:118758419-118758569	-
chr4	118765460	118765610	4:118765460-118765610	ENSG00000150961
chr4	118772219	118772369	4:118772219-118772369	-
chr4	118776860	118777010	4:118776860-118777010	ENSG00000251155
chr4	118784001	118784151	4:118784001-118784151	-
chr4	118811040	118811190	4:118811040-118811190	-
chr4	118835120	118835270	4:118835120-118835270	ENSG00000150961
chr4	118836060	118836210	4:118836060-118836210	ENSG00000150961
chr4	118836520	118836670	4:118836520-118836670	ENSG00000150961
chr4	118842160	118842310	4:118842160-118842310	ENSG00000150961
chr4	118865220	118865370	4:118865220-118865370	-
chr4	118869960	118870110	4:118869960-118870110	-
chr4	118870240	118870390	4:118870240-118870390	-
chr4	118888760	118888910	4:118888760-118888910	ENSG00000172403
chr4	118890220	118890370	4:118890220-118890370	ENSG00000172403
chr4	118911520	118911670	4:118911520-118911670	-
chr4	118918480	118918630	4:118918480-118918630	-
chr4	118920321	118920471	4:118920321-118920471	-
chr4	118941300	118941450	4:118941300-118941450	-
chr4	118941940	118942090	4:118941940-118942090	-
chr4	118955680	118955830	4:118955680-118955830	-
chr4	118965020	118965170	4:118965020-118965170	-
chr4	118967410	118967560	4:118967410-118967560	-
chr4	118967560	118967710	4:118967560-118967710	-
chr4	118968100	118968250	4:118968100-118968250	ENSG00000260091
chr4	118969460	118969610	4:118969460-118969610	-
chr4	118974900	118975050	4:118974900-118975050	-
chr4	118981340	118981490	4:118981340-118981490	-
chr4	118981960	118982110	4:118981960-118982110	ENSG00000249002,ENSG00000164096
chr4	118989500	118989650	4:118989500-118989650	ENSG00000249002
chr4	118994160	118994310	4:118994160-118994310	ENSG00000249002
chr4	119016760	119016910	4:119016760-119016910	ENSG00000172403,ENSG00000249002
chr4	119026020	119026170	4:119026020-119026170	ENSG00000172403,ENSG00000249002
chr4	119027874	119028024	4:119027874-119028024	ENSG00000172403,ENSG00000249002
chr4	119040980	119041130	4:119040980-119041130	ENSG00000249002,ENSG00000164096
chr4	119042080	119042230	4:119042080-119042230	-
chr4	119081124	119081274	4:119081124-119081274	-
chr4	119099251	119099401	4:119099251-119099401	-
chr4	119099660	119099810	4:119099660-119099810	ENSG00000223208
chr4	119103420	119103570	4:119103420-119103570	ENSG00000249002,ENSG00000172399,ENSG00000164096,ENSG00000145384,ENSG00000201186,ENSG00000249244,ENSG00000260091,ENSG00000223208
chr4	119105734	119105884	4:119105734-119105884	-
chr4	119113340	119113490	4:119113340-119113490	ENSG00000251155,ENSG00000172399,ENSG00000164096,ENSG00000249244,ENSG00000260091
chr4	119117300	119117450	4:119117300-119117450	-
chr4	119118540	119118690	4:119118540-119118690	ENSG00000249244
chr4	119130480	119130630	4:119130480-119130630	ENSG00000172399
chr4	119132400	119132550	4:119132400-119132550	ENSG00000172399
chr4	119135720	119135870	4:119135720-119135870	ENSG00000172399
chr4	119136000	119136150	4:119136000-119136150	ENSG00000172399
chr4	119136740	119136890	4:119136740-119136890	ENSG00000172399
chr4	119138180	119138330	4:119138180-119138330	ENSG00000172399
chr4	119189780	119189930	4:119189780-119189930	-
chr4	119207180	119207330	4:119207180-119207330	ENSG00000178636,ENSG00000145390
chr4	119209200	119209350	4:119209200-119209350	ENSG00000178636,ENSG00000145390
chr4	119210880	119211030	4:119210880-119211030	ENSG00000178636,ENSG00000145390
chr4	119212460	119212610	4:119212460-119212610	ENSG00000178636,ENSG00000145390,ENSG00000164096
chr4	119213100	119213250	4:119213100-119213250	ENSG00000178636,ENSG00000145390,ENSG00000164096
chr4	119238245	119238395	4:119238245-119238395	-
chr4	119286460	119286610	4:119286460-119286610	-
chr4	119300109	119300259	4:119300109-119300259	-
chr4	119300620	119300770	4:119300620-119300770	-
chr4	119310980	119311130	4:119310980-119311130	ENSG00000164096,ENSG00000145384,ENSG00000250412,ENSG00000249244,ENSG00000260091,ENSG00000223208
chr4	119313340	119313490	4:119313340-119313490	ENSG00000164096,ENSG00000145384,ENSG00000250412,ENSG00000249244
chr4	119314484	119314634	4:119314484-119314634	ENSG00000164096,ENSG00000145384
chr4	119337140	119337290	4:119337140-119337290	ENSG00000145384,ENSG00000250412
chr4	119356130	119356280	4:119356130-119356280	ENSG00000250412,ENSG00000201186,ENSG00000249244
chr4	119370500	119370650	4:119370500-119370650	ENSG00000201186,ENSG00000249244,ENSG00000260091
chr4	119420190	119420340	4:119420190-119420340	ENSG00000223208
chr4	119454620	119454770	4:119454620-119454770	ENSG00000164096,ENSG00000145384,ENSG00000250412,ENSG00000201186,ENSG00000249244,ENSG00000283050,ENSG00000260091,ENSG00000223208,ENSG00000245958,ENSG00000250950
chr4	119455840	119455990	4:119455840-119455990	ENSG00000245958,ENSG00000250950
chr4	119470140	119470290	4:119470140-119470290	ENSG00000223208
chr4	119498660	119498810	4:119498660-119498810	ENSG00000245958
chr4	119506865	119507015	4:119506865-119507015	ENSG00000138735
chr4	119525040	119525190	4:119525040-119525190	ENSG00000138735
chr4	119525500	119525650	4:119525500-119525650	ENSG00000138735
chr4	119536700	119536850	4:119536700-119536850	ENSG00000138735
chr4	119559173	119559323	4:119559173-119559323	-
chr4	119570540	119570690	4:119570540-119570690	ENSG00000221245
chr4	119589340	119589490	4:119589340-119589490	-
chr4	119597500	119597650	4:119597500-119597650	-
chr4	119628982	119629132	4:119628982-119629132	ENSG00000138735
chr4	119632360	119632510	4:119632360-119632510	ENSG00000138735
chr4	119646720	119646870	4:119646720-119646870	ENSG00000138735,ENSG00000250772,ENSG00000200553
chr4	119647680	119647830	4:119647680-119647830	-
chr4	119653120	119653270	4:119653120-119653270	-
chr4	119657180	119657330	4:119657180-119657330	-
chr4	119657400	119657550	4:119657400-119657550	-
chr4	119683640	119683790	4:119683640-119683790	ENSG00000286241
chr4	119692140	119692290	4:119692140-119692290	ENSG00000286241
chr4	119730220	119730370	4:119730220-119730370	ENSG00000250772,ENSG00000200553
chr4	119735320	119735470	4:119735320-119735470	ENSG00000223208,ENSG00000286241,ENSG00000250772,ENSG00000250183,ENSG00000250392,ENSG00000200553
chr4	119802980	119803130	4:119802980-119803130	ENSG00000250772
chr4	119833760	119833910	4:119833760-119833910	ENSG00000250772
chr4	119835660	119835810	4:119835660-119835810	ENSG00000250772,ENSG00000200553
chr4	119854480	119854630	4:119854480-119854630	-
chr4	119939247	119939397	4:119939247-119939397	ENSG00000250183,ENSG00000250392,ENSG00000200553
chr4	120007220	120007370	4:120007220-120007370	ENSG00000200553
chr4	120007660	120007810	4:120007660-120007810	ENSG00000250183,ENSG00000250392,ENSG00000200553,ENSG00000253825
chr4	120009860	120010010	4:120009860-120010010	ENSG00000249244,ENSG00000250772,ENSG00000250183,ENSG00000250392,ENSG00000200553,ENSG00000253825
chr4	120018880	120019030	4:120018880-120019030	ENSG00000200553
chr4	120049980	120050130	4:120049980-120050130	ENSG00000253825
chr4	120053000	120053150	4:120053000-120053150	ENSG00000164096,ENSG00000145384,ENSG00000249244,ENSG00000260091,ENSG00000223208,ENSG00000138735,ENSG00000221245,ENSG00000250772,ENSG00000250183,ENSG00000250392,ENSG00000200553,ENSG00000253825,ENSG00000164109,ENSG00000250938,ENSG00000250219
chr4	120066477	120066627	4:120066477-120066627	ENSG00000164109,ENSG00000250938
chr4	120066820	120066970	4:120066820-120066970	ENSG00000164109,ENSG00000250938
chr4	120070300	120070450	4:120070300-120070450	ENSG00000164109,ENSG00000250938
chr4	120071320	120071470	4:120071320-120071470	ENSG00000164109,ENSG00000250938
chr4	120085860	120086010	4:120085860-120086010	ENSG00000250219
chr4	120114943	120115093	4:120114943-120115093	-
chr4	120155422	120155572	4:120155422-120155572	-
chr4	120156240	120156390	4:120156240-120156390	ENSG00000250344
chr4	120191650	120191800	4:120191650-120191800	-
chr4	120228220	120228370	4:120228220-120228370	ENSG00000225665
chr4	120232533	120232683	4:120232533-120232683	-
chr4	120260940	120261090	4:120260940-120261090	ENSG00000250938
chr4	120266700	120266850	4:120266700-120266850	ENSG00000250938,ENSG00000225665
chr4	120293420	120293570	4:120293420-120293570	ENSG00000225665
chr4	120374620	120374770	4:120374620-120374770	ENSG00000225665
chr4	120418300	120418450	4:120418300-120418450	-
chr4	120432546	120432696	4:120432546-120432696	-
chr4	120443320	120443470	4:120443320-120443470	ENSG00000249244,ENSG00000225665,ENSG00000249409,ENSG00000212359,ENSG00000251609,ENSG00000223006,ENSG00000250344,ENSG00000271302,ENSG00000207148
chr4	120447640	120447790	4:120447640-120447790	-
chr4	120452120	120452270	4:120452120-120452270	ENSG00000225665
chr4	120467560	120467710	4:120467560-120467710	-
chr4	120518080	120518230	4:120518080-120518230	ENSG00000225665
chr4	120557480	120557630	4:120557480-120557630	-
chr4	120563560	120563710	4:120563560-120563710	-
chr4	120630537	120630687	4:120630537-120630687	ENSG00000249409
chr4	120633950	120634100	4:120633950-120634100	ENSG00000249409
chr4	120685900	120686050	4:120685900-120686050	ENSG00000223208,ENSG00000225665,ENSG00000249409,ENSG00000212359,ENSG00000251609,ENSG00000223006,ENSG00000250344,ENSG00000271302
chr4	120688860	120689010	4:120688860-120689010	-
chr4	120691660	120691810	4:120691660-120691810	-
chr4	120693100	120693250	4:120693100-120693250	ENSG00000225665,ENSG00000249409,ENSG00000212359,ENSG00000251609,ENSG00000223006,ENSG00000250344
chr4	120695120	120695270	4:120695120-120695270	ENSG00000251609,ENSG00000250344
chr4	120703980	120704130	4:120703980-120704130	-
chr4	120710120	120710270	4:120710120-120710270	ENSG00000138738
chr4	120719100	120719250	4:120719100-120719250	ENSG00000138738
chr4	120769380	120769530	4:120769380-120769530	ENSG00000138738,ENSG00000212359
chr4	120801420	120801570	4:120801420-120801570	ENSG00000212359
chr4	120829560	120829710	4:120829560-120829710	ENSG00000138738,ENSG00000212359,ENSG00000251609
chr4	120842200	120842350	4:120842200-120842350	ENSG00000212359,ENSG00000251609
chr4	120853360	120853510	4:120853360-120853510	ENSG00000212359,ENSG00000251609
chr4	120853660	120853810	4:120853660-120853810	ENSG00000212359,ENSG00000251609
chr4	120857460	120857610	4:120857460-120857610	ENSG00000212359,ENSG00000251609
chr4	120858920	120859070	4:120858920-120859070	ENSG00000212359,ENSG00000251609
chr4	120918900	120919050	4:120918900-120919050	ENSG00000138738
chr4	120922100	120922250	4:120922100-120922250	ENSG00000138738,ENSG00000251609
chr4	120922640	120922790	4:120922640-120922790	ENSG00000138738
chr4	120923060	120923210	4:120923060-120923210	ENSG00000138738,ENSG00000251609
chr4	120977680	120977830	4:120977680-120977830	-
chr4	120995700	120995850	4:120995700-120995850	-
chr4	121032200	121032350	4:121032200-121032350	ENSG00000173376,ENSG00000223006,ENSG00000250344
chr4	121034140	121034290	4:121034140-121034290	ENSG00000173376,ENSG00000223006,ENSG00000250344
chr4	121053886	121054036	4:121053886-121054036	ENSG00000173376,ENSG00000223006,ENSG00000250344
chr4	121096420	121096570	4:121096420-121096570	-
chr4	121096760	121096910	4:121096760-121096910	ENSG00000250344
chr4	121139680	121139830	4:121139680-121139830	ENSG00000250344,ENSG00000271302,ENSG00000050730,ENSG00000252183
chr4	121140840	121140990	4:121140840-121140990	ENSG00000250344,ENSG00000271302,ENSG00000050730,ENSG00000252183
chr4	121156040	121156190	4:121156040-121156190	ENSG00000271302,ENSG00000050730,ENSG00000252183
chr4	121217540	121217690	4:121217540-121217690	ENSG00000050730,ENSG00000252183
chr4	121219372	121219522	4:121219372-121219522	ENSG00000050730
chr4	121248900	121249050	4:121248900-121249050	ENSG00000252183
chr4	121252340	121252490	4:121252340-121252490	ENSG00000252183
chr4	121256460	121256610	4:121256460-121256610	ENSG00000271302,ENSG00000252183,ENSG00000207148
chr4	121257020	121257170	4:121257020-121257170	ENSG00000252183,ENSG00000207148
chr4	121262020	121262170	4:121262020-121262170	-
chr4	121272600	121272750	4:121272600-121272750	ENSG00000252183,ENSG00000207148
chr4	121307900	121308050	4:121307900-121308050	ENSG00000252183,ENSG00000207148
chr4	121358620	121358770	4:121358620-121358770	ENSG00000186867,ENSG00000207148,ENSG00000213480,ENSG00000224062
chr4	121375385	121375535	4:121375385-121375535	ENSG00000186867,ENSG00000213480
chr4	121428860	121429010	4:121428860-121429010	ENSG00000224062
chr4	121429351	121429501	4:121429351-121429501	-
chr4	121462800	121462950	4:121462800-121462950	ENSG00000224062
chr4	121484660	121484810	4:121484660-121484810	ENSG00000224062
chr4	121519300	121519450	4:121519300-121519450	-
chr4	121554520	121554670	4:121554520-121554670	-
chr4	121555440	121555590	4:121555440-121555590	-
chr4	121594960	121595110	4:121594960-121595110	-
chr4	121597480	121597630	4:121597480-121597630	ENSG00000224062
chr4	121642400	121642550	4:121642400-121642550	-
chr4	121648640	121648790	4:121648640-121648790	ENSG00000224062
chr4	121656300	121656450	4:121656300-121656450	ENSG00000213480,ENSG00000224062
chr4	121668420	121668570	4:121668420-121668570	ENSG00000224062,ENSG00000164111
chr4	121669300	121669450	4:121669300-121669450	ENSG00000164111
chr4	121675940	121676090	4:121675940-121676090	-
chr4	121690840	121690990	4:121690840-121690990	ENSG00000164111
chr4	121691560	121691710	4:121691560-121691710	ENSG00000164111
chr4	121696240	121696390	4:121696240-121696390	ENSG00000164111
chr4	121697080	121697230	4:121697080-121697230	ENSG00000164111
chr4	121698480	121698630	4:121698480-121698630	ENSG00000164111
chr4	121700173	121700323	4:121700173-121700323	ENSG00000164111
chr4	121706800	121706950	4:121706800-121706950	ENSG00000164111,ENSG00000164112
chr4	121711620	121711770	4:121711620-121711770	ENSG00000224062,ENSG00000164111,ENSG00000164112,ENSG00000226757
chr4	121717780	121717930	4:121717780-121717930	-
chr4	121718080	121718230	4:121718080-121718230	-
chr4	121726760	121726910	4:121726760-121726910	-
chr4	121728240	121728390	4:121728240-121728390	ENSG00000213480,ENSG00000224062,ENSG00000164111,ENSG00000164112,ENSG00000226757
chr4	121728940	121729090	4:121728940-121729090	-
chr4	121736846	121736996	4:121736846-121736996	-
chr4	121739280	121739430	4:121739280-121739430	ENSG00000213480,ENSG00000164112,ENSG00000226757
chr4	121752253	121752403	4:121752253-121752403	ENSG00000164112,ENSG00000226757
chr4	121759060	121759210	4:121759060-121759210	ENSG00000164112,ENSG00000226757
chr4	121779360	121779510	4:121779360-121779510	ENSG00000164112
chr4	121785120	121785270	4:121785120-121785270	ENSG00000164112,ENSG00000226757,ENSG00000123737
chr4	121785560	121785710	4:121785560-121785710	ENSG00000164112,ENSG00000226757
chr4	121790080	121790230	4:121790080-121790230	ENSG00000164112,ENSG00000123737
chr4	121791600	121791750	4:121791600-121791750	-
chr4	121801220	121801370	4:121801220-121801370	ENSG00000123737,ENSG00000145386
chr4	121823220	121823370	4:121823220-121823370	ENSG00000145386
chr4	121823920	121824070	4:121823920-121824070	ENSG00000123737,ENSG00000145386,ENSG00000138686
chr4	121827980	121828130	4:121827980-121828130	ENSG00000145386,ENSG00000138686
chr4	121829620	121829770	4:121829620-121829770	ENSG00000145386,ENSG00000138686
chr4	121869895	121870045	4:121869895-121870045	ENSG00000138686,ENSG00000261501
chr4	121870160	121870310	4:121870160-121870310	ENSG00000138686,ENSG00000261501
chr4	121870480	121870630	4:121870480-121870630	ENSG00000138686,ENSG00000261501
chr4	121900520	121900670	4:121900520-121900670	-
chr4	121950300	121950450	4:121950300-121950450	ENSG00000138741
chr4	121950524	121950674	4:121950524-121950674	ENSG00000138741
chr4	121980790	121980940	4:121980790-121980940	-
chr4	121989840	121989990	4:121989840-121989990	-
chr4	122005180	122005330	4:122005180-122005330	ENSG00000138741,ENSG00000237868
chr4	122010780	122010930	4:122010780-122010930	ENSG00000138741,ENSG00000237868
chr4	122012900	122013050	4:122012900-122013050	ENSG00000138741,ENSG00000237868
chr4	122045600	122045750	4:122045600-122045750	ENSG00000138741,ENSG00000237868,ENSG00000241037,ENSG00000164113,ENSG00000109471
chr4	122086420	122086570	4:122086420-122086570	ENSG00000237868,ENSG00000241037
chr4	122100040	122100190	4:122100040-122100190	ENSG00000237868
chr4	122117820	122117970	4:122117820-122117970	-
chr4	122152220	122152370	4:122152220-122152370	ENSG00000138688
chr4	122152840	122152990	4:122152840-122152990	ENSG00000138688
chr4	122285407	122285557	4:122285407-122285557	-
chr4	122342000	122342150	4:122342000-122342150	ENSG00000138688,ENSG00000164113
chr4	122412733	122412883	4:122412733-122412883	ENSG00000164113,ENSG00000109471
chr4	122423360	122423510	4:122423360-122423510	ENSG00000164113,ENSG00000109471
chr4	122501140	122501290	4:122501140-122501290	ENSG00000164113,ENSG00000109471
chr4	122525830	122525980	4:122525830-122525980	-
chr4	122525980	122526130	4:122525980-122526130	ENSG00000164113,ENSG00000109471
chr4	122542600	122542750	4:122542600-122542750	ENSG00000164113,ENSG00000109471
chr4	122548560	122548710	4:122548560-122548710	ENSG00000164113,ENSG00000109471
chr4	122557051	122557201	4:122557051-122557201	-
chr4	122584100	122584250	4:122584100-122584250	ENSG00000164113,ENSG00000109471
chr4	122584640	122584790	4:122584640-122584790	ENSG00000164113,ENSG00000109471,ENSG00000138684,ENSG00000227145
chr4	122588600	122588750	4:122588600-122588750	ENSG00000109471,ENSG00000227145
chr4	122612680	122612830	4:122612680-122612830	ENSG00000138684,ENSG00000227145
chr4	122625260	122625410	4:122625260-122625410	ENSG00000138684,ENSG00000227145
chr4	122652500	122652650	4:122652500-122652650	ENSG00000227145
chr4	122664283	122664433	4:122664283-122664433	-
chr4	122665300	122665450	4:122665300-122665450	-
chr4	122666960	122667110	4:122666960-122667110	ENSG00000227145,ENSG00000287692
chr4	122668420	122668570	4:122668420-122668570	ENSG00000227145,ENSG00000287692
chr4	122700300	122700450	4:122700300-122700450	ENSG00000287692
chr4	122728940	122729090	4:122728940-122729090	ENSG00000224786,ENSG00000181004
chr4	122732540	122732690	4:122732540-122732690	ENSG00000224786,ENSG00000181004,ENSG00000170917,ENSG00000145375
chr4	122739300	122739450	4:122739300-122739450	ENSG00000224786,ENSG00000181004
chr4	122744340	122744490	4:122744340-122744490	ENSG00000224786,ENSG00000181004
chr4	122748040	122748190	4:122748040-122748190	ENSG00000145375
chr4	122764152	122764302	4:122764152-122764302	-
chr4	122764980	122765130	4:122764980-122765130	ENSG00000240775,ENSG00000170917,ENSG00000145375
chr4	122765840	122765990	4:122765840-122765990	ENSG00000240775
chr4	122772397	122772547	4:122772397-122772547	-
chr4	122777040	122777190	4:122777040-122777190	-
chr4	122778000	122778150	4:122778000-122778150	ENSG00000240775
chr4	122783420	122783570	4:122783420-122783570	ENSG00000240775
chr4	122798280	122798430	4:122798280-122798430	ENSG00000244083,ENSG00000138685,ENSG00000240775,ENSG00000273007,ENSG00000170917,ENSG00000145375
chr4	122807440	122807590	4:122807440-122807590	ENSG00000244083,ENSG00000240775
chr4	122820140	122820290	4:122820140-122820290	ENSG00000244083,ENSG00000138685,ENSG00000240775
chr4	122823567	122823717	4:122823567-122823717	ENSG00000244083,ENSG00000138685,ENSG00000240775
chr4	122827433	122827583	4:122827433-122827583	ENSG00000138685,ENSG00000240775
chr4	122830576	122830726	4:122830576-122830726	ENSG00000138685,ENSG00000240775
chr4	122873860	122874010	4:122873860-122874010	ENSG00000240775,ENSG00000273007
chr4	122874360	122874510	4:122874360-122874510	ENSG00000240775,ENSG00000273007
chr4	122895771	122895921	4:122895771-122895921	ENSG00000273007,ENSG00000170917
chr4	122898520	122898670	4:122898520-122898670	ENSG00000240775,ENSG00000273007,ENSG00000170917
chr4	122914429	122914579	4:122914429-122914579	ENSG00000170917
chr4	122915040	122915190	4:122915040-122915190	ENSG00000170917,ENSG00000145375
chr4	122917862	122918012	4:122917862-122918012	ENSG00000170917,ENSG00000145375
chr4	122922520	122922670	4:122922520-122922670	ENSG00000170917,ENSG00000145375
chr4	122922980	122923130	4:122922980-122923130	ENSG00000170917,ENSG00000145375
chr4	122963360	122963510	4:122963360-122963510	-
chr4	122968560	122968710	4:122968560-122968710	-
chr4	123017740	123017890	4:123017740-123017890	-
chr4	123018173	123018323	4:123018173-123018323	-
chr4	123026120	123026270	4:123026120-123026270	-
chr4	123037838	123037988	4:123037838-123037988	-
chr4	123064580	123064730	4:123064580-123064730	-
chr4	123068151	123068301	4:123068151-123068301	-
chr4	123096101	123096251	4:123096101-123096251	-
chr4	123103028	123103178	4:123103028-123103178	-
chr4	123104400	123104550	4:123104400-123104550	-
chr4	123120600	123120750	4:123120600-123120750	-
chr4	123121362	123121512	4:123121362-123121512	-
chr4	123163620	123163770	4:123163620-123163770	-
chr4	123235598	123235748	4:123235598-123235748	ENSG00000250322
chr4	123248420	123248570	4:123248420-123248570	ENSG00000250322
chr4	123250980	123251130	4:123250980-123251130	ENSG00000250322
chr4	123299520	123299670	4:123299520-123299670	ENSG00000250322
chr4	123304760	123304910	4:123304760-123304910	-
chr4	123340420	123340570	4:123340420-123340570	ENSG00000250322,ENSG00000287951
chr4	123352340	123352490	4:123352340-123352490	ENSG00000287951
chr4	123352700	123352850	4:123352700-123352850	ENSG00000287951
chr4	123361560	123361710	4:123361560-123361710	ENSG00000250322,ENSG00000287951
chr4	123386680	123386830	4:123386680-123386830	-
chr4	123396680	123396830	4:123396680-123396830	ENSG00000164056
chr4	123399394	123399544	4:123399394-123399544	ENSG00000164056
chr4	123412820	123412970	4:123412820-123412970	-
chr4	123418540	123418690	4:123418540-123418690	ENSG00000164056
chr4	123421677	123421827	4:123421677-123421827	-
chr4	123444460	123444610	4:123444460-123444610	-
chr4	123449920	123450070	4:123449920-123450070	-
chr4	123452680	123452830	4:123452680-123452830	ENSG00000249125
chr4	123477920	123478070	4:123477920-123478070	ENSG00000249125
chr4	123478980	123479130	4:123478980-123479130	ENSG00000249125
chr4	123481140	123481290	4:123481140-123481290	ENSG00000249125
chr4	123489060	123489210	4:123489060-123489210	ENSG00000249125
chr4	123495577	123495727	4:123495577-123495727	ENSG00000249125
chr4	123505800	123505950	4:123505800-123505950	ENSG00000251526
chr4	123555520	123555670	4:123555520-123555670	ENSG00000164056,ENSG00000251526,ENSG00000249464
chr4	123555920	123556070	4:123555920-123556070	-
chr4	123560020	123560170	4:123560020-123560170	-
chr4	123563155	123563305	4:123563155-123563305	-
chr4	123588107	123588257	4:123588107-123588257	-
chr4	123588700	123588850	4:123588700-123588850	-
chr4	123597720	123597870	4:123597720-123597870	-
chr4	123599700	123599850	4:123599700-123599850	-
chr4	123600100	123600250	4:123600100-123600250	-
chr4	123603280	123603430	4:123603280-123603430	-
chr4	123617040	123617190	4:123617040-123617190	-
chr4	123621401	123621551	4:123621401-123621551	-
chr4	123631880	123632030	4:123631880-123632030	-
chr4	123640340	123640490	4:123640340-123640490	-
chr4	123649760	123649910	4:123649760-123649910	-
chr4	123649960	123650110	4:123649960-123650110	-
chr4	123667580	123667730	4:123667580-123667730	-
chr4	123699920	123700070	4:123699920-123700070	-
chr4	123700580	123700730	4:123700580-123700730	ENSG00000226655,ENSG00000228489
chr4	123742058	123742208	4:123742058-123742208	ENSG00000226655,ENSG00000228489
chr4	123743460	123743610	4:123743460-123743610	ENSG00000226655,ENSG00000228489
chr4	123772993	123773143	4:123772993-123773143	-
chr4	123777430	123777580	4:123777430-123777580	-
chr4	123785680	123785830	4:123785680-123785830	ENSG00000249464,ENSG00000226655,ENSG00000228489,ENSG00000250458
chr4	123787100	123787250	4:123787100-123787250	ENSG00000249464
chr4	123816579	123816729	4:123816579-123816729	-
chr4	123819772	123819922	4:123819772-123819922	-
chr4	123821980	123822130	4:123821980-123822130	-
chr4	123824676	123824826	4:123824676-123824826	-
chr4	123825680	123825830	4:123825680-123825830	ENSG00000249464
chr4	123825996	123826146	4:123825996-123826146	-
chr4	123827000	123827150	4:123827000-123827150	ENSG00000249464
chr4	123832380	123832530	4:123832380-123832530	ENSG00000249464,ENSG00000250458
chr4	123832800	123832950	4:123832800-123832950	ENSG00000249464,ENSG00000250458
chr4	123833254	123833404	4:123833254-123833404	-
chr4	123857260	123857410	4:123857260-123857410	ENSG00000250458
chr4	123893140	123893290	4:123893140-123893290	-
chr4	123924620	123924770	4:123924620-123924770	-
chr4	123939760	123939910	4:123939760-123939910	-
chr4	123941400	123941550	4:123941400-123941550	-
chr4	123952660	123952810	4:123952660-123952810	-
chr4	123967420	123967570	4:123967420-123967570	-
chr4	123976440	123976590	4:123976440-123976590	-
chr4	123986440	123986590	4:123986440-123986590	-
chr4	123996060	123996210	4:123996060-123996210	-
chr4	124018880	124019030	4:124018880-124019030	-
chr4	124025660	124025810	4:124025660-124025810	ENSG00000286700
chr4	124028400	124028550	4:124028400-124028550	ENSG00000286700
chr4	124054020	124054170	4:124054020-124054170	-
chr4	124056020	124056170	4:124056020-124056170	ENSG00000250484
chr4	124060360	124060510	4:124060360-124060510	ENSG00000250484
chr4	124061540	124061690	4:124061540-124061690	ENSG00000250484
chr4	124092600	124092750	4:124092600-124092750	-
chr4	124092820	124092970	4:124092820-124092970	-
chr4	124095740	124095890	4:124095740-124095890	-
chr4	124097580	124097730	4:124097580-124097730	-
chr4	124112000	124112150	4:124112000-124112150	-
chr4	124121780	124121930	4:124121780-124121930	ENSG00000249837
chr4	124135500	124135650	4:124135500-124135650	-
chr4	124174000	124174150	4:124174000-124174150	-
chr4	124178060	124178210	4:124178060-124178210	ENSG00000249837
chr4	124178840	124178990	4:124178840-124178990	-
chr4	124181140	124181290	4:124181140-124181290	-
chr4	124184040	124184190	4:124184040-124184190	-
chr4	124199880	124200030	4:124199880-124200030	-
chr4	124202219	124202369	4:124202219-124202369	-
chr4	124207300	124207450	4:124207300-124207450	ENSG00000249837
chr4	124262320	124262470	4:124262320-124262470	ENSG00000249837
chr4	124265820	124265970	4:124265820-124265970	ENSG00000249837
chr4	124305060	124305210	4:124305060-124305210	ENSG00000249837
chr4	124313900	124314050	4:124313900-124314050	-
chr4	124334240	124334390	4:124334240-124334390	ENSG00000286734
chr4	124389714	124389864	4:124389714-124389864	-
chr4	124414760	124414910	4:124414760-124414910	ENSG00000248565
chr4	124415340	124415490	4:124415340-124415490	ENSG00000248565
chr4	124415878	124416028	4:124415878-124416028	-
chr4	124423250	124423400	4:124423250-124423400	-
chr4	124427500	124427650	4:124427500-124427650	-
chr4	124429500	124429650	4:124429500-124429650	ENSG00000248506,ENSG00000248565,ENSG00000261083
chr4	124431780	124431930	4:124431780-124431930	ENSG00000248506
chr4	124432620	124432770	4:124432620-124432770	ENSG00000248506,ENSG00000248565
chr4	124433600	124433750	4:124433600-124433750	ENSG00000248506,ENSG00000248565
chr4	124449220	124449370	4:124449220-124449370	ENSG00000248506,ENSG00000248565
chr4	124499380	124499530	4:124499380-124499530	-
chr4	124530800	124530950	4:124530800-124530950	ENSG00000261083
chr4	124596907	124597057	4:124596907-124597057	-
chr4	124631840	124631990	4:124631840-124631990	ENSG00000248565,ENSG00000261083
chr4	124640180	124640330	4:124640180-124640330	ENSG00000261083
chr4	124642140	124642290	4:124642140-124642290	ENSG00000261083
chr4	124708540	124708690	4:124708540-124708690	ENSG00000151458
chr4	124711560	124711710	4:124711560-124711710	ENSG00000151458
chr4	124712200	124712350	4:124712200-124712350	ENSG00000151458
chr4	124712600	124712750	4:124712600-124712750	ENSG00000151458
chr4	124712940	124713090	4:124712940-124713090	ENSG00000151458
chr4	124713420	124713570	4:124713420-124713570	ENSG00000151458
chr4	124754020	124754170	4:124754020-124754170	-
chr4	124757220	124757370	4:124757220-124757370	-
chr4	124768720	124768870	4:124768720-124768870	-
chr4	124783960	124784110	4:124783960-124784110	-
chr4	124803760	124803910	4:124803760-124803910	-
chr4	124804740	124804890	4:124804740-124804890	-
chr4	124855160	124855310	4:124855160-124855310	-
chr4	124862360	124862510	4:124862360-124862510	-
chr4	124863160	124863310	4:124863160-124863310	-
chr4	124866440	124866590	4:124866440-124866590	-
chr4	124867660	124867810	4:124867660-124867810	-
chr4	124883740	124883890	4:124883740-124883890	-
chr4	124890655	124890805	4:124890655-124890805	-
chr4	124904220	124904370	4:124904220-124904370	-
chr4	124908000	124908150	4:124908000-124908150	-
chr4	124931156	124931306	4:124931156-124931306	-
chr4	124936540	124936690	4:124936540-124936690	-
chr4	124940520	124940670	4:124940520-124940670	ENSG00000248565,ENSG00000261083,ENSG00000283550
chr4	124943302	124943452	4:124943302-124943452	-
chr4	124949040	124949190	4:124949040-124949190	-
chr4	124953220	124953370	4:124953220-124953370	ENSG00000261083
chr4	124970100	124970250	4:124970100-124970250	-
chr4	124980360	124980510	4:124980360-124980510	-
chr4	125014046	125014196	4:125014046-125014196	-
chr4	125045404	125045554	4:125045404-125045554	-
chr4	125105660	125105810	4:125105660-125105810	-
chr4	125116060	125116210	4:125116060-125116210	-
chr4	125141080	125141230	4:125141080-125141230	-
chr4	125187400	125187550	4:125187400-125187550	-
chr4	125187900	125188050	4:125187900-125188050	-
chr4	125191360	125191510	4:125191360-125191510	-
chr4	125199018	125199168	4:125199018-125199168	-
chr4	125226000	125226150	4:125226000-125226150	-
chr4	125254220	125254370	4:125254220-125254370	-
chr4	125267080	125267230	4:125267080-125267230	-
chr4	125283820	125283970	4:125283820-125283970	-
chr4	125313560	125313710	4:125313560-125313710	ENSG00000196159,ENSG00000283550
chr4	125314840	125314990	4:125314840-125314990	ENSG00000196159,ENSG00000283550,ENSG00000250149,ENSG00000251436
chr4	125322040	125322190	4:125322040-125322190	ENSG00000196159
chr4	125322520	125322670	4:125322520-125322670	ENSG00000196159,ENSG00000283550
chr4	125368340	125368490	4:125368340-125368490	ENSG00000201297
chr4	125368800	125368950	4:125368800-125368950	ENSG00000201297,ENSG00000283550
chr4	125388820	125388970	4:125388820-125388970	ENSG00000196159
chr4	125389880	125390030	4:125389880-125390030	ENSG00000196159,ENSG00000283550
chr4	125390260	125390410	4:125390260-125390410	ENSG00000196159,ENSG00000283550
chr4	125433500	125433650	4:125433500-125433650	ENSG00000283550
chr4	125434260	125434410	4:125434260-125434410	-
chr4	125482874	125483024	4:125482874-125483024	ENSG00000283550
chr4	125529236	125529386	4:125529236-125529386	ENSG00000283550
chr4	125582440	125582590	4:125582440-125582590	-
chr4	125639460	125639610	4:125639460-125639610	ENSG00000250149,ENSG00000251436
chr4	125703540	125703690	4:125703540-125703690	ENSG00000283550,ENSG00000250149,ENSG00000251436
chr4	125704840	125704990	4:125704840-125704990	ENSG00000250149,ENSG00000251436
chr4	125715040	125715190	4:125715040-125715190	ENSG00000250149,ENSG00000251436,ENSG00000249555
chr4	125728700	125728850	4:125728700-125728850	ENSG00000283550,ENSG00000250149,ENSG00000251436,ENSG00000249555
chr4	125729720	125729870	4:125729720-125729870	ENSG00000249555
chr4	125735240	125735390	4:125735240-125735390	ENSG00000283550,ENSG00000250149,ENSG00000251436
chr4	125736180	125736330	4:125736180-125736330	ENSG00000283550,ENSG00000250149,ENSG00000251436
chr4	125739833	125739983	4:125739833-125739983	-
chr4	125741960	125742110	4:125741960-125742110	-
chr4	125751200	125751350	4:125751200-125751350	-
chr4	125766052	125766202	4:125766052-125766202	-
chr4	125780280	125780430	4:125780280-125780430	-
chr4	125789160	125789310	4:125789160-125789310	-
chr4	125801500	125801650	4:125801500-125801650	-
chr4	125839012	125839162	4:125839012-125839162	-
chr4	125850020	125850170	4:125850020-125850170	-
chr4	125892020	125892170	4:125892020-125892170	ENSG00000250149,ENSG00000251005,ENSG00000223620
chr4	125951400	125951550	4:125951400-125951550	-
chr4	125993020	125993170	4:125993020-125993170	ENSG00000251005
chr4	126029060	126029210	4:126029060-126029210	-
chr4	126051820	126051970	4:126051820-126051970	ENSG00000251649,ENSG00000251005
chr4	126052140	126052290	4:126052140-126052290	ENSG00000251649,ENSG00000251005
chr4	126071400	126071550	4:126071400-126071550	ENSG00000251649,ENSG00000251005
chr4	126071800	126071950	4:126071800-126071950	ENSG00000251649,ENSG00000251005
chr4	126124080	126124230	4:126124080-126124230	ENSG00000251005
chr4	126230440	126230590	4:126230440-126230590	-
chr4	126240050	126240200	4:126240050-126240200	-
chr4	126264960	126265110	4:126264960-126265110	-
chr4	126267860	126268010	4:126267860-126268010	-
chr4	126268240	126268390	4:126268240-126268390	-
chr4	126269200	126269350	4:126269200-126269350	-
chr4	126354880	126355030	4:126354880-126355030	-
chr4	126364436	126364586	4:126364436-126364586	-
chr4	126375531	126375681	4:126375531-126375681	-
chr4	126395780	126395930	4:126395780-126395930	-
chr4	126405480	126405630	4:126405480-126405630	-
chr4	126451620	126451770	4:126451620-126451770	ENSG00000286251
chr4	126459060	126459210	4:126459060-126459210	ENSG00000286251
chr4	126541940	126542090	4:126541940-126542090	ENSG00000223620
chr4	126630260	126630410	4:126630260-126630410	-
chr4	126647860	126648010	4:126647860-126648010	-
chr4	126697860	126698010	4:126697860-126698010	-
chr4	126701840	126701990	4:126701840-126701990	ENSG00000286251
chr4	126705380	126705530	4:126705380-126705530	-
chr4	126727600	126727750	4:126727600-126727750	ENSG00000286251
chr4	126739035	126739185	4:126739035-126739185	ENSG00000286251
chr4	126748874	126749024	4:126748874-126749024	ENSG00000286251
chr4	126777758	126777908	4:126777758-126777908	-
chr4	126778400	126778550	4:126778400-126778550	-
chr4	126794500	126794650	4:126794500-126794650	-
chr4	126799600	126799750	4:126799600-126799750	-
chr4	126800180	126800330	4:126800180-126800330	-
chr4	126800580	126800730	4:126800580-126800730	-
chr4	126839200	126839350	4:126839200-126839350	-
chr4	126850380	126850530	4:126850380-126850530	ENSG00000286251,ENSG00000223620,ENSG00000199862,ENSG00000248491,ENSG00000287101
chr4	126851520	126851670	4:126851520-126851670	-
chr4	126889140	126889290	4:126889140-126889290	-
chr4	126891080	126891230	4:126891080-126891230	-
chr4	126899620	126899770	4:126899620-126899770	ENSG00000287101
chr4	126900120	126900270	4:126900120-126900270	-
chr4	126902664	126902814	4:126902664-126902814	-
chr4	126916680	126916830	4:126916680-126916830	-
chr4	126916940	126917090	4:126916940-126917090	-
chr4	126939500	126939650	4:126939500-126939650	-
chr4	126986920	126987070	4:126986920-126987070	-
chr4	127012640	127012790	4:127012640-127012790	ENSG00000199862
chr4	127045620	127045770	4:127045620-127045770	ENSG00000223620,ENSG00000199862,ENSG00000250945,ENSG00000248491,ENSG00000287101
chr4	127049644	127049794	4:127049644-127049794	ENSG00000199862
chr4	127055460	127055610	4:127055460-127055610	ENSG00000199862,ENSG00000250945
chr4	127084811	127084961	4:127084811-127084961	ENSG00000250945
chr4	127140380	127140530	4:127140380-127140530	-
chr4	127141980	127142130	4:127141980-127142130	ENSG00000199862,ENSG00000250945,ENSG00000248491,ENSG00000287101
chr4	127143941	127144091	4:127143941-127144091	-
chr4	127162900	127163050	4:127162900-127163050	ENSG00000199862,ENSG00000250945,ENSG00000248491,ENSG00000287101
chr4	127166140	127166290	4:127166140-127166290	-
chr4	127203660	127203810	4:127203660-127203810	ENSG00000248491,ENSG00000287101
chr4	127204000	127204150	4:127204000-127204150	-
chr4	127240320	127240470	4:127240320-127240470	-
chr4	127240840	127240990	4:127240840-127240990	-
chr4	127249219	127249369	4:127249219-127249369	-
chr4	127251560	127251710	4:127251560-127251710	-
chr4	127304480	127304630	4:127304480-127304630	ENSG00000287101
chr4	127308117	127308267	4:127308117-127308267	-
chr4	127309520	127309670	4:127309520-127309670	ENSG00000287101
chr4	127370941	127371091	4:127370941-127371091	ENSG00000287101
chr4	127400860	127401010	4:127400860-127401010	ENSG00000287101
chr4	127501246	127501396	4:127501246-127501396	ENSG00000248491,ENSG00000248209,ENSG00000249795
chr4	127503180	127503330	4:127503180-127503330	ENSG00000248491,ENSG00000248209,ENSG00000249795
chr4	127505260	127505410	4:127505260-127505410	ENSG00000248491,ENSG00000248209,ENSG00000249795
chr4	127509291	127509441	4:127509291-127509441	ENSG00000248209,ENSG00000249795
chr4	127533400	127533550	4:127533400-127533550	-
chr4	127538920	127539070	4:127538920-127539070	-
chr4	127587060	127587210	4:127587060-127587210	-
chr4	127605006	127605156	4:127605006-127605156	ENSG00000287021,ENSG00000151475
chr4	127631541	127631691	4:127631541-127631691	ENSG00000287021,ENSG00000164066
chr4	127632840	127632990	4:127632840-127632990	ENSG00000287021,ENSG00000164066,ENSG00000151475
chr4	127634320	127634470	4:127634320-127634470	ENSG00000287021,ENSG00000164066
chr4	127685420	127685570	4:127685420-127685570	ENSG00000164066
chr4	127698940	127699090	4:127698940-127699090	ENSG00000164066,ENSG00000151475
chr4	127709120	127709270	4:127709120-127709270	ENSG00000164066,ENSG00000151475
chr4	127732740	127732890	4:127732740-127732890	ENSG00000151475
chr4	127737383	127737533	4:127737383-127737533	ENSG00000151475
chr4	127782160	127782310	4:127782160-127782310	ENSG00000164070,ENSG00000282855
chr4	127783340	127783490	4:127783340-127783490	ENSG00000164070
chr4	127809280	127809430	4:127809280-127809430	ENSG00000164070,ENSG00000282855,ENSG00000244021
chr4	127856760	127856910	4:127856760-127856910	ENSG00000282855,ENSG00000244021,ENSG00000261668,ENSG00000142731,ENSG00000251821
chr4	127870840	127870990	4:127870840-127870990	ENSG00000261668,ENSG00000142731,ENSG00000251821
chr4	127880780	127880930	4:127880780-127880930	ENSG00000261668,ENSG00000142731,ENSG00000251821
chr4	127920682	127920832	4:127920682-127920832	-
chr4	127965160	127965310	4:127965160-127965310	ENSG00000251821,ENSG00000164073,ENSG00000164074
chr4	127967216	127967366	4:127967216-127967366	ENSG00000164073,ENSG00000164074
chr4	128061100	128061250	4:128061100-128061250	ENSG00000164073,ENSG00000164074,ENSG00000138709,ENSG00000241651
chr4	128107876	128108026	4:128107876-128108026	-
chr4	128160080	128160230	4:128160080-128160230	ENSG00000248394
chr4	128163540	128163690	4:128163540-128163690	ENSG00000248394
chr4	128191420	128191570	4:128191420-128191570	-
chr4	128220360	128220510	4:128220360-128220510	-
chr4	128220945	128221095	4:128220945-128221095	-
chr4	128225280	128225430	4:128225280-128225430	-
chr4	128228140	128228290	4:128228140-128228290	-
chr4	128228836	128228986	4:128228836-128228986	-
chr4	128229261	128229411	4:128229261-128229411	-
chr4	128241600	128241750	4:128241600-128241750	ENSG00000251821,ENSG00000248394,ENSG00000164040,ENSG00000275647,ENSG00000281369,ENSG00000251345,ENSG00000251195
chr4	128244492	128244642	4:128244492-128244642	-
chr4	128271692	128271842	4:128271692-128271842	-
chr4	128287940	128288090	4:128287940-128288090	ENSG00000164040,ENSG00000251432
chr4	128288800	128288950	4:128288800-128288950	ENSG00000164040
chr4	128310282	128310432	4:128310282-128310432	-
chr4	128323120	128323270	4:128323120-128323270	-
chr4	128338760	128338910	4:128338760-128338910	-
chr4	128347600	128347750	4:128347600-128347750	-
chr4	128349940	128350090	4:128349940-128350090	-
chr4	128354520	128354670	4:128354520-128354670	-
chr4	128358240	128358390	4:128358240-128358390	-
chr4	128384280	128384430	4:128384280-128384430	-
chr4	128386120	128386270	4:128386120-128386270	-
chr4	128387140	128387290	4:128387140-128387290	-
chr4	128387960	128388110	4:128387960-128388110	-
chr4	128393220	128393370	4:128393220-128393370	-
chr4	128424580	128424730	4:128424580-128424730	-
chr4	128427920	128428070	4:128427920-128428070	-
chr4	128454440	128454590	4:128454440-128454590	ENSG00000251432
chr4	128461340	128461490	4:128461340-128461490	ENSG00000251432
chr4	128462200	128462350	4:128462200-128462350	-
chr4	128468580	128468730	4:128468580-128468730	ENSG00000251432,ENSG00000275647
chr4	128483960	128484110	4:128483960-128484110	-
chr4	128514100	128514250	4:128514100-128514250	-
chr4	128516640	128516790	4:128516640-128516790	ENSG00000251432
chr4	128517180	128517330	4:128517180-128517330	ENSG00000251432
chr4	128517880	128518030	4:128517880-128518030	ENSG00000251432
chr4	128518320	128518470	4:128518320-128518470	ENSG00000251432
chr4	128519480	128519630	4:128519480-128519630	ENSG00000251432
chr4	128521320	128521470	4:128521320-128521470	ENSG00000251432
chr4	128524420	128524570	4:128524420-128524570	ENSG00000251432
chr4	128525440	128525590	4:128525440-128525590	-
chr4	128526400	128526550	4:128526400-128526550	-
chr4	128529260	128529410	4:128529260-128529410	ENSG00000251432,ENSG00000275647
chr4	128552940	128553090	4:128552940-128553090	ENSG00000273077
chr4	128553440	128553590	4:128553440-128553590	ENSG00000273077
chr4	128559020	128559170	4:128559020-128559170	ENSG00000273077
chr4	128559420	128559570	4:128559420-128559570	ENSG00000273077
chr4	128563260	128563410	4:128563260-128563410	-
chr4	128569600	128569750	4:128569600-128569750	ENSG00000248187
chr4	128570460	128570610	4:128570460-128570610	ENSG00000248187
chr4	128571860	128572010	4:128571860-128572010	ENSG00000248187,ENSG00000077684
chr4	128573057	128573207	4:128573057-128573207	ENSG00000248187
chr4	128573840	128573990	4:128573840-128573990	ENSG00000248187
chr4	128574761	128574911	4:128574761-128574911	ENSG00000248187
chr4	128601480	128601630	4:128601480-128601630	ENSG00000248802,ENSG00000251195
chr4	128602080	128602230	4:128602080-128602230	ENSG00000248802
chr4	128606300	128606450	4:128606300-128606450	ENSG00000248802
chr4	128630959	128631109	4:128630959-128631109	-
chr4	128639629	128639779	4:128639629-128639779	-
chr4	128639780	128639930	4:128639780-128639930	-
chr4	128649920	128650070	4:128649920-128650070	-
chr4	128653620	128653770	4:128653620-128653770	-
chr4	128660400	128660550	4:128660400-128660550	-
chr4	128660740	128660890	4:128660740-128660890	-
chr4	128715760	128715910	4:128715760-128715910	-
chr4	128716440	128716590	4:128716440-128716590	-
chr4	128776880	128777030	4:128776880-128777030	ENSG00000280711,ENSG00000077684,ENSG00000275647,ENSG00000281369,ENSG00000251345,ENSG00000251195
chr4	128788077	128788227	4:128788077-128788227	-
chr4	128793918	128794068	4:128793918-128794068	-
chr4	128809620	128809770	4:128809620-128809770	ENSG00000077684
chr4	128810020	128810170	4:128810020-128810170	ENSG00000077684
chr4	128810400	128810550	4:128810400-128810550	ENSG00000077684
chr4	128811127	128811277	4:128811127-128811277	ENSG00000077684
chr4	128812040	128812190	4:128812040-128812190	ENSG00000077684
chr4	128823120	128823270	4:128823120-128823270	ENSG00000077684
chr4	128854520	128854670	4:128854520-128854670	-
chr4	128859001	128859151	4:128859001-128859151	-
chr4	128859900	128860050	4:128859900-128860050	-
chr4	128863579	128863729	4:128863579-128863729	-
chr4	128872120	128872270	4:128872120-128872270	ENSG00000275647
chr4	128880760	128880910	4:128880760-128880910	ENSG00000275647
chr4	128903700	128903850	4:128903700-128903850	ENSG00000275647
chr4	128925040	128925190	4:128925040-128925190	ENSG00000275647
chr4	128958320	128958470	4:128958320-128958470	ENSG00000275647
chr4	128980060	128980210	4:128980060-128980210	ENSG00000275647,ENSG00000281369
chr4	129014711	129014861	4:129014711-129014861	-
chr4	129064820	129064970	4:129064820-129064970	ENSG00000281369
chr4	129093180	129093330	4:129093180-129093330	ENSG00000151466,ENSG00000151470
chr4	129093560	129093710	4:129093560-129093710	ENSG00000151466,ENSG00000275647,ENSG00000281369,ENSG00000151470,ENSG00000251345
chr4	129096060	129096210	4:129096060-129096210	ENSG00000151466,ENSG00000151470
chr4	129140637	129140787	4:129140637-129140787	ENSG00000251345,ENSG00000248958
chr4	129144940	129145090	4:129144940-129145090	ENSG00000251345,ENSG00000248958,ENSG00000251195
chr4	129219060	129219210	4:129219060-129219210	ENSG00000251195
chr4	129232650	129232800	4:129232650-129232800	ENSG00000251195
chr4	129239280	129239430	4:129239280-129239430	ENSG00000251345,ENSG00000251195,ENSG00000250193
chr4	129240900	129241050	4:129240900-129241050	ENSG00000281369,ENSG00000251345,ENSG00000248958,ENSG00000251195,ENSG00000250193,ENSG00000234125
chr4	129327040	129327190	4:129327040-129327190	ENSG00000250193
chr4	129342960	129343110	4:129342960-129343110	ENSG00000250193,ENSG00000287748,ENSG00000246876
chr4	129350957	129351107	4:129350957-129351107	ENSG00000250193,ENSG00000287748
chr4	129355180	129355330	4:129355180-129355330	ENSG00000250193,ENSG00000287748
chr4	129355620	129355770	4:129355620-129355770	ENSG00000250193,ENSG00000287748
chr4	129358700	129358850	4:129358700-129358850	ENSG00000250193,ENSG00000287748,ENSG00000246876
chr4	129362830	129362980	4:129362830-129362980	ENSG00000287748
chr4	129454565	129454715	4:129454565-129454715	-
chr4	129455615	129455765	4:129455615-129455765	-
chr4	129526940	129527090	4:129526940-129527090	-
chr4	129545940	129546090	4:129545940-129546090	ENSG00000287748,ENSG00000246876,ENSG00000249618,ENSG00000234125
chr4	129562000	129562150	4:129562000-129562150	-
chr4	129584020	129584170	4:129584020-129584170	ENSG00000250193,ENSG00000287748,ENSG00000246876,ENSG00000249618,ENSG00000234125,ENSG00000287924
chr4	129641320	129641470	4:129641320-129641470	-
chr4	129822820	129822970	4:129822820-129822970	ENSG00000246876,ENSG00000249618,ENSG00000234125
chr4	129823253	129823403	4:129823253-129823403	ENSG00000246876,ENSG00000249618
chr4	129839820	129839970	4:129839820-129839970	ENSG00000246876,ENSG00000249618,ENSG00000234125
chr4	129912226	129912376	4:129912226-129912376	ENSG00000234125
chr4	129952071	129952221	4:129952071-129952221	-
chr4	130043785	130043935	4:130043785-130043935	-
chr4	130071865	130072015	4:130071865-130072015	-
chr4	130125600	130125750	4:130125600-130125750	-
chr4	130143780	130143930	4:130143780-130143930	-
chr4	130172240	130172390	4:130172240-130172390	ENSG00000246876,ENSG00000249618,ENSG00000234125,ENSG00000287924,ENSG00000206782
chr4	130172822	130172972	4:130172822-130172972	-
chr4	130183284	130183434	4:130183284-130183434	-
chr4	130210940	130211090	4:130210940-130211090	ENSG00000246876,ENSG00000249618,ENSG00000234125,ENSG00000287924,ENSG00000250213,ENSG00000206782,ENSG00000241392
chr4	130238300	130238450	4:130238300-130238450	-
chr4	130248627	130248777	4:130248627-130248777	-
chr4	130257360	130257510	4:130257360-130257510	ENSG00000246876,ENSG00000234125,ENSG00000251326,ENSG00000287924,ENSG00000206782
chr4	130288700	130288850	4:130288700-130288850	-
chr4	130329180	130329330	4:130329180-130329330	-
chr4	130336720	130336870	4:130336720-130336870	-
chr4	130359700	130359850	4:130359700-130359850	ENSG00000251326
chr4	130393340	130393490	4:130393340-130393490	ENSG00000251326
chr4	130393780	130393930	4:130393780-130393930	ENSG00000251326
chr4	130394580	130394730	4:130394580-130394730	ENSG00000251326
chr4	130396020	130396170	4:130396020-130396170	ENSG00000234125,ENSG00000251326,ENSG00000249018,ENSG00000287924,ENSG00000206782
chr4	130478520	130478670	4:130478520-130478670	ENSG00000246876,ENSG00000234125,ENSG00000251326,ENSG00000248877,ENSG00000249018,ENSG00000287924,ENSG00000250213,ENSG00000206782
chr4	130479120	130479270	4:130479120-130479270	ENSG00000248877,ENSG00000249018
chr4	130486300	130486450	4:130486300-130486450	ENSG00000248877,ENSG00000249018
chr4	130521740	130521890	4:130521740-130521890	ENSG00000249018
chr4	130563720	130563870	4:130563720-130563870	ENSG00000249018,ENSG00000287924,ENSG00000250213,ENSG00000206782
chr4	130632880	130633030	4:130632880-130633030	-
chr4	130689280	130689430	4:130689280-130689430	-
chr4	130712200	130712350	4:130712200-130712350	ENSG00000287924
chr4	130722535	130722685	4:130722535-130722685	-
chr4	130760384	130760534	4:130760384-130760534	-
chr4	130812220	130812370	4:130812220-130812370	ENSG00000280059,ENSG00000287924
chr4	130812540	130812690	4:130812540-130812690	ENSG00000280059,ENSG00000287924
chr4	130825440	130825590	4:130825440-130825590	ENSG00000287924
chr4	130850160	130850310	4:130850160-130850310	ENSG00000250503,ENSG00000287924,ENSG00000250213,ENSG00000206782,ENSG00000241392
chr4	130892960	130893110	4:130892960-130893110	ENSG00000250503
chr4	131064020	131064170	4:131064020-131064170	ENSG00000250213
chr4	131092040	131092190	4:131092040-131092190	ENSG00000287924,ENSG00000250213
chr4	131380601	131380751	4:131380601-131380751	ENSG00000250102
chr4	131459848	131459998	4:131459848-131459998	-
chr4	131499480	131499630	4:131499480-131499630	ENSG00000287924,ENSG00000250213,ENSG00000206782,ENSG00000250102,ENSG00000248715,ENSG00000241392,ENSG00000184139,ENSG00000249463
chr4	131509640	131509790	4:131509640-131509790	ENSG00000206782,ENSG00000250102,ENSG00000184139
chr4	131526780	131526930	4:131526780-131526930	ENSG00000206782,ENSG00000248715,ENSG00000241392
chr4	131537740	131537890	4:131537740-131537890	ENSG00000248715
chr4	131555582	131555732	4:131555582-131555732	-
chr4	131609116	131609266	4:131609116-131609266	-
chr4	131610600	131610750	4:131610600-131610750	ENSG00000287924,ENSG00000206782,ENSG00000248715,ENSG00000241392,ENSG00000184139
chr4	131638912	131639062	4:131638912-131639062	ENSG00000241392
chr4	131644740	131644890	4:131644740-131644890	ENSG00000206782,ENSG00000241392
chr4	131774520	131774670	4:131774520-131774670	ENSG00000241392,ENSG00000251676,ENSG00000252014,ENSG00000249416,ENSG00000184139
chr4	131795520	131795670	4:131795520-131795670	ENSG00000241392,ENSG00000184139
chr4	131798339	131798489	4:131798339-131798489	ENSG00000241392,ENSG00000184139
chr4	131879286	131879436	4:131879286-131879436	ENSG00000184139
chr4	131967126	131967276	4:131967126-131967276	ENSG00000184139,ENSG00000251555,ENSG00000249463
chr4	131967776	131967926	4:131967776-131967926	ENSG00000250213,ENSG00000184139,ENSG00000251555,ENSG00000249463
chr4	132001660	132001810	4:132001660-132001810	ENSG00000184139,ENSG00000251555,ENSG00000249463
chr4	132071951	132072101	4:132071951-132072101	ENSG00000249463
chr4	132101627	132101777	4:132101627-132101777	ENSG00000249463
chr4	132108900	132109050	4:132108900-132109050	ENSG00000251598,ENSG00000249463
chr4	132124400	132124550	4:132124400-132124550	ENSG00000251598,ENSG00000249463
chr4	132180100	132180250	4:132180100-132180250	ENSG00000184139,ENSG00000249463,ENSG00000248369
chr4	132180479	132180629	4:132180479-132180629	-
chr4	132188860	132189010	4:132188860-132189010	ENSG00000250213,ENSG00000206782,ENSG00000241392,ENSG00000184139,ENSG00000249463,ENSG00000251051,ENSG00000248369,ENSG00000251488,ENSG00000286467
chr4	132195320	132195470	4:132195320-132195470	-
chr4	132222840	132222990	4:132222840-132222990	-
chr4	132256340	132256490	4:132256340-132256490	-
chr4	132266520	132266670	4:132266520-132266670	ENSG00000184139,ENSG00000251051,ENSG00000248369
chr4	132297474	132297624	4:132297474-132297624	-
chr4	132333760	132333910	4:132333760-132333910	ENSG00000184139,ENSG00000251598,ENSG00000251051,ENSG00000248369,ENSG00000251488,ENSG00000249513
chr4	132334220	132334370	4:132334220-132334370	ENSG00000251598,ENSG00000251051,ENSG00000248369
chr4	132383735	132383885	4:132383735-132383885	ENSG00000251051,ENSG00000248369
chr4	132396732	132396882	4:132396732-132396882	ENSG00000251051,ENSG00000248369
chr4	132465127	132465277	4:132465127-132465277	ENSG00000248369
chr4	132504560	132504710	4:132504560-132504710	ENSG00000248369
chr4	132587740	132587890	4:132587740-132587890	ENSG00000251398,ENSG00000249038
chr4	132642320	132642470	4:132642320-132642470	-
chr4	132860633	132860783	4:132860633-132860783	-
chr4	133000177	133000327	4:133000177-133000327	ENSG00000251488,ENSG00000249513
chr4	133058798	133058948	4:133058798-133058948	ENSG00000251488
chr4	133095640	133095790	4:133095640-133095790	ENSG00000248735
chr4	133130360	133130510	4:133130360-133130510	ENSG00000248735
chr4	133146760	133146910	4:133146760-133146910	ENSG00000250241,ENSG00000138650
chr4	133147939	133148089	4:133147939-133148089	ENSG00000250241,ENSG00000138650
chr4	133148360	133148510	4:133148360-133148510	ENSG00000250241,ENSG00000138650
chr4	133149140	133149290	4:133149140-133149290	ENSG00000250241,ENSG00000248735,ENSG00000138650,ENSG00000286467
chr4	133154755	133154905	4:133154755-133154905	ENSG00000250241,ENSG00000138650
chr4	133179074	133179224	4:133179074-133179224	-
chr4	133320667	133320817	4:133320667-133320817	ENSG00000286467
chr4	133402746	133402896	4:133402746-133402896	-
chr4	133436420	133436570	4:133436420-133436570	ENSG00000286467
chr4	133464462	133464612	4:133464462-133464612	ENSG00000286467
chr4	133565480	133565630	4:133565480-133565630	ENSG00000250191
chr4	133594623	133594773	4:133594623-133594773	ENSG00000250191
chr4	133770566	133770716	4:133770566-133770716	-
chr4	133776000	133776150	4:133776000-133776150	-
chr4	133800060	133800210	4:133800060-133800210	ENSG00000286467,ENSG00000251291
chr4	133802920	133803070	4:133802920-133803070	ENSG00000286467,ENSG00000251291
chr4	133808280	133808430	4:133808280-133808430	ENSG00000286467,ENSG00000286253
chr4	133865740	133865890	4:133865740-133865890	ENSG00000251488,ENSG00000249513,ENSG00000248735,ENSG00000286467,ENSG00000250191,ENSG00000251388,ENSG00000251199,ENSG00000286253,ENSG00000248191,ENSG00000251291,ENSG00000249000,ENSG00000249847,ENSG00000251228,ENSG00000241411,ENSG00000250144,ENSG00000248434
chr4	133866480	133866630	4:133866480-133866630	ENSG00000286467,ENSG00000251388,ENSG00000251199,ENSG00000286253,ENSG00000248191,ENSG00000251291
chr4	133929698	133929848	4:133929698-133929848	-
chr4	133969600	133969750	4:133969600-133969750	ENSG00000251388,ENSG00000286253
chr4	134028080	134028230	4:134028080-134028230	ENSG00000251388,ENSG00000251199,ENSG00000286253,ENSG00000248191,ENSG00000251291
chr4	134175647	134175797	4:134175647-134175797	-
chr4	134201320	134201470	4:134201320-134201470	ENSG00000251199,ENSG00000254535,ENSG00000248191
chr4	134201820	134201970	4:134201820-134201970	ENSG00000251199,ENSG00000286253,ENSG00000254535,ENSG00000248191,ENSG00000251291
chr4	134366051	134366201	4:134366051-134366201	ENSG00000251199,ENSG00000248191,ENSG00000251291
chr4	134490980	134491130	4:134490980-134491130	ENSG00000251199,ENSG00000248191,ENSG00000251291,ENSG00000241411
chr4	134544500	134544650	4:134544500-134544650	ENSG00000286467,ENSG00000251199,ENSG00000286253,ENSG00000248191,ENSG00000251291,ENSG00000249000,ENSG00000249847,ENSG00000251228,ENSG00000241411,ENSG00000250144,ENSG00000248434
chr4	134636722	134636872	4:134636722-134636872	-
chr4	134707600	134707750	4:134707600-134707750	ENSG00000249000
chr4	134773760	134773910	4:134773760-134773910	ENSG00000249000
chr4	134864900	134865050	4:134864900-134865050	ENSG00000249000,ENSG00000249847,ENSG00000251228,ENSG00000241411,ENSG00000250144,ENSG00000248434
chr4	134885540	134885690	4:134885540-134885690	ENSG00000251291,ENSG00000249000,ENSG00000249847,ENSG00000251228,ENSG00000241411,ENSG00000250144,ENSG00000248434
chr4	135120306	135120456	4:135120306-135120456	ENSG00000248434,ENSG00000248456
chr4	135162469	135162619	4:135162469-135162619	ENSG00000248434
chr4	135192926	135193076	4:135192926-135193076	ENSG00000250144,ENSG00000248434
chr4	135240920	135241070	4:135240920-135241070	ENSG00000251199,ENSG00000248191,ENSG00000251291,ENSG00000249847,ENSG00000251228,ENSG00000241411,ENSG00000250144,ENSG00000248434,ENSG00000283432
chr4	135277280	135277430	4:135277280-135277430	ENSG00000250144,ENSG00000248434,ENSG00000283432
chr4	135277780	135277930	4:135277780-135277930	ENSG00000248434,ENSG00000283432
chr4	135316475	135316625	4:135316475-135316625	ENSG00000283432
chr4	135369006	135369156	4:135369006-135369156	ENSG00000250834
chr4	135418440	135418590	4:135418440-135418590	-
chr4	135485462	135485612	4:135485462-135485612	-
chr4	135508400	135508550	4:135508400-135508550	ENSG00000286467,ENSG00000251199,ENSG00000286253,ENSG00000248191,ENSG00000251291,ENSG00000249000,ENSG00000249847,ENSG00000251228,ENSG00000241411,ENSG00000250144,ENSG00000248434,ENSG00000283432,ENSG00000250834,ENSG00000248104,ENSG00000250865,ENSG00000261166,ENSG00000250665
chr4	135742940	135743090	4:135742940-135743090	ENSG00000250865
chr4	135839040	135839190	4:135839040-135839190	ENSG00000250865,ENSG00000248330
chr4	135917140	135917290	4:135917140-135917290	ENSG00000250865,ENSG00000248330
chr4	136002445	136002595	4:136002445-136002595	ENSG00000207322,ENSG00000251492
chr4	136012360	136012510	4:136012360-136012510	ENSG00000250865,ENSG00000207322,ENSG00000251492,ENSG00000261166,ENSG00000250665
chr4	136036880	136037030	4:136036880-136037030	ENSG00000251199,ENSG00000248191,ENSG00000251291,ENSG00000249847,ENSG00000251228,ENSG00000241411,ENSG00000250144,ENSG00000248434,ENSG00000248104,ENSG00000250865,ENSG00000248330,ENSG00000207322,ENSG00000251492,ENSG00000261166,ENSG00000250665
chr4	136079140	136079290	4:136079140-136079290	ENSG00000261166,ENSG00000250665
chr4	136203782	136203932	4:136203782-136203932	ENSG00000250665
chr4	136241700	136241850	4:136241700-136241850	-
chr4	136320229	136320379	4:136320229-136320379	ENSG00000249311
chr4	136366196	136366346	4:136366196-136366346	ENSG00000249311
chr4	136383260	136383410	4:136383260-136383410	ENSG00000251567,ENSG00000250665,ENSG00000249311
chr4	136392700	136392850	4:136392700-136392850	ENSG00000251567,ENSG00000250665,ENSG00000249311
chr4	136412836	136412986	4:136412836-136412986	ENSG00000251567,ENSG00000250665,ENSG00000249311
chr4	136496706	136496856	4:136496706-136496856	-
chr4	136505225	136505375	4:136505225-136505375	-
chr4	136562960	136563110	4:136562960-136563110	ENSG00000279749
chr4	136651020	136651170	4:136651020-136651170	-
chr4	136680280	136680430	4:136680280-136680430	-
chr4	136713280	136713430	4:136713280-136713430	-
chr4	136741560	136741710	4:136741560-136741710	-
chr4	136751000	136751150	4:136751000-136751150	-
chr4	136764300	136764450	4:136764300-136764450	-
chr4	136793940	136794090	4:136793940-136794090	-
chr4	136818926	136819076	4:136818926-136819076	-
chr4	136861224	136861374	4:136861224-136861374	-
chr4	136864681	136864831	4:136864681-136864831	ENSG00000241411
chr4	136893735	136893885	4:136893735-136893885	-
chr4	136918841	136918991	4:136918841-136918991	ENSG00000248869
chr4	136927261	136927411	4:136927261-136927411	ENSG00000248869
chr4	136934721	136934871	4:136934721-136934871	ENSG00000248869
chr4	136941009	136941159	4:136941009-136941159	-
chr4	137000501	137000651	4:137000501-137000651	-
chr4	137032381	137032531	4:137032381-137032531	-
chr4	137083741	137083891	4:137083741-137083891	-
chr4	137085701	137085851	4:137085701-137085851	-
chr4	137124441	137124591	4:137124441-137124591	-
chr4	137125101	137125251	4:137125101-137125251	-
chr4	137129601	137129751	4:137129601-137129751	-
chr4	137156161	137156311	4:137156161-137156311	ENSG00000250341
chr4	137203721	137203871	4:137203721-137203871	ENSG00000248869,ENSG00000250341
chr4	137213681	137213831	4:137213681-137213831	ENSG00000248869
chr4	137254081	137254231	4:137254081-137254231	-
chr4	137267141	137267291	4:137267141-137267291	-
chr4	137274521	137274671	4:137274521-137274671	-
chr4	137278601	137278751	4:137278601-137278751	-
chr4	137283861	137284011	4:137283861-137284011	-
chr4	137300901	137301051	4:137300901-137301051	ENSG00000250813
chr4	137307901	137308051	4:137307901-137308051	ENSG00000250813
chr4	137310241	137310391	4:137310241-137310391	-
chr4	137310701	137310851	4:137310701-137310851	ENSG00000250813
chr4	137311221	137311371	4:137311221-137311371	ENSG00000250813
chr4	137312401	137312551	4:137312401-137312551	ENSG00000250813
chr4	137343261	137343411	4:137343261-137343411	-
chr4	137367761	137367911	4:137367761-137367911	ENSG00000213448
chr4	137370361	137370511	4:137370361-137370511	ENSG00000213448
chr4	137375242	137375392	4:137375242-137375392	-
chr4	137375581	137375731	4:137375581-137375731	-
chr4	137388061	137388211	4:137388061-137388211	ENSG00000213448
chr4	137390275	137390425	4:137390275-137390425	ENSG00000213448
chr4	137393161	137393311	4:137393161-137393311	ENSG00000213448
chr4	137394101	137394251	4:137394101-137394251	ENSG00000213448
chr4	137417781	137417931	4:137417781-137417931	ENSG00000251440,ENSG00000213448
chr4	137421941	137422091	4:137421941-137422091	ENSG00000251440,ENSG00000213448
chr4	137422761	137422911	4:137422761-137422911	ENSG00000251440,ENSG00000213448
chr4	137432549	137432699	4:137432549-137432699	ENSG00000251440,ENSG00000213448
chr4	137475061	137475211	4:137475061-137475211	ENSG00000213448
chr4	137510161	137510311	4:137510161-137510311	-
chr4	137511061	137511211	4:137511061-137511211	ENSG00000213448,ENSG00000189184,ENSG00000250034
chr4	137519541	137519691	4:137519541-137519691	-
chr4	137525181	137525331	4:137525181-137525331	ENSG00000189184
chr4	137530341	137530491	4:137530341-137530491	ENSG00000189184
chr4	137531230	137531380	4:137531230-137531380	ENSG00000189184
chr4	137532501	137532651	4:137532501-137532651	ENSG00000213448,ENSG00000189184,ENSG00000251632
chr4	137545641	137545791	4:137545641-137545791	ENSG00000189184,ENSG00000251632
chr4	137559081	137559231	4:137559081-137559231	ENSG00000251632
chr4	137587941	137588091	4:137587941-137588091	ENSG00000280352
chr4	137598241	137598391	4:137598241-137598391	ENSG00000280352
chr4	137609801	137609951	4:137609801-137609951	ENSG00000280352
chr4	137612481	137612631	4:137612481-137612631	-
chr4	137635181	137635331	4:137635181-137635331	ENSG00000280352,ENSG00000250034
chr4	137635741	137635891	4:137635741-137635891	-
chr4	137641661	137641811	4:137641661-137641811	ENSG00000213448,ENSG00000280352,ENSG00000250126,ENSG00000250034
chr4	137644321	137644471	4:137644321-137644471	-
chr4	137651266	137651416	4:137651266-137651416	ENSG00000250126
chr4	137659301	137659451	4:137659301-137659451	ENSG00000250126
chr4	137659641	137659791	4:137659641-137659791	ENSG00000250126
chr4	137660261	137660411	4:137660261-137660411	ENSG00000250126
chr4	137664161	137664311	4:137664161-137664311	ENSG00000250126
chr4	137664561	137664711	4:137664561-137664711	ENSG00000250126
chr4	137674201	137674351	4:137674201-137674351	-
chr4	137678021	137678171	4:137678021-137678171	-
chr4	137678941	137679091	4:137678941-137679091	-
chr4	137694278	137694428	4:137694278-137694428	-
chr4	137705561	137705711	4:137705561-137705711	ENSG00000250777,ENSG00000250034
chr4	137707761	137707911	4:137707761-137707911	ENSG00000250777
chr4	137735741	137735891	4:137735741-137735891	ENSG00000250777
chr4	137738741	137738891	4:137738741-137738891	ENSG00000250777
chr4	137749581	137749731	4:137749581-137749731	ENSG00000287441
chr4	137755281	137755431	4:137755281-137755431	ENSG00000287441,ENSG00000250034
chr4	137768361	137768511	4:137768361-137768511	ENSG00000287441,ENSG00000250034
chr4	137794864	137795014	4:137794864-137795014	ENSG00000250034
chr4	137795014	137795164	4:137795014-137795164	ENSG00000250034
chr4	137819981	137820131	4:137819981-137820131	ENSG00000250034
chr4	137857583	137857733	4:137857583-137857733	-
chr4	137861779	137861929	4:137861779-137861929	-
chr4	137906041	137906191	4:137906041-137906191	-
chr4	137949801	137949951	4:137949801-137949951	ENSG00000287144
chr4	137960481	137960631	4:137960481-137960631	ENSG00000287144
chr4	137960801	137960951	4:137960801-137960951	ENSG00000287144
chr4	137961101	137961251	4:137961101-137961251	ENSG00000287144
chr4	137969326	137969476	4:137969326-137969476	-
chr4	137981421	137981571	4:137981421-137981571	-
chr4	137998821	137998971	4:137998821-137998971	-
chr4	138003353	138003503	4:138003353-138003503	-
chr4	138035001	138035151	4:138035001-138035151	ENSG00000248307
chr4	138035901	138036051	4:138035901-138036051	-
chr4	138037821	138037971	4:138037821-138037971	-
chr4	138039081	138039231	4:138039081-138039231	ENSG00000248307
chr4	138051280	138051430	4:138051280-138051430	ENSG00000248307,ENSG00000250033
chr4	138053661	138053811	4:138053661-138053811	ENSG00000248307,ENSG00000250033
chr4	138063023	138063173	4:138063023-138063173	ENSG00000250033
chr4	138090561	138090711	4:138090561-138090711	ENSG00000250033
chr4	138111601	138111751	4:138111601-138111751	ENSG00000250033
chr4	138113941	138114091	4:138113941-138114091	ENSG00000248307,ENSG00000250033
chr4	138158861	138159011	4:138158861-138159011	ENSG00000248307
chr4	138178721	138178871	4:138178721-138178871	ENSG00000250033
chr4	138181341	138181491	4:138181341-138181491	ENSG00000248307,ENSG00000250033,ENSG00000249381
chr4	138182961	138183111	4:138182961-138183111	-
chr4	138222221	138222371	4:138222221-138222371	ENSG00000151012
chr4	138235621	138235771	4:138235621-138235771	ENSG00000151012
chr4	138242361	138242511	4:138242361-138242511	ENSG00000248307,ENSG00000151012,ENSG00000249091,ENSG00000248397,ENSG00000251372,ENSG00000249381,ENSG00000248305
chr4	138259921	138260071	4:138259921-138260071	-
chr4	138276121	138276271	4:138276121-138276271	ENSG00000249091
chr4	138297844	138297994	4:138297844-138297994	ENSG00000248397,ENSG00000251372
chr4	138308488	138308638	4:138308488-138308638	ENSG00000248397,ENSG00000251372
chr4	138311106	138311256	4:138311106-138311256	ENSG00000248397,ENSG00000251372
chr4	138330698	138330848	4:138330698-138330848	ENSG00000248397
chr4	138401481	138401631	4:138401481-138401631	ENSG00000249381
chr4	138406261	138406411	4:138406261-138406411	ENSG00000249381
chr4	138407061	138407211	4:138407061-138407211	ENSG00000249381
chr4	138445281	138445431	4:138445281-138445431	ENSG00000249381,ENSG00000248305
chr4	138475261	138475411	4:138475261-138475411	ENSG00000248305
chr4	138507641	138507791	4:138507641-138507791	ENSG00000249381,ENSG00000248305
chr4	138562781	138562931	4:138562781-138562931	ENSG00000248795
chr4	138576821	138576971	4:138576821-138576971	-
chr4	138596181	138596331	4:138596181-138596331	-
chr4	138610001	138610151	4:138610001-138610151	-
chr4	138616936	138617086	4:138616936-138617086	-
chr4	138650961	138651111	4:138650961-138651111	-
chr4	138669621	138669771	4:138669621-138669771	ENSG00000250977
chr4	138681121	138681271	4:138681121-138681271	-
chr4	138734901	138735051	4:138734901-138735051	ENSG00000250501
chr4	138749501	138749651	4:138749501-138749651	ENSG00000250501
chr4	138751424	138751574	4:138751424-138751574	ENSG00000250501
chr4	138776126	138776276	4:138776126-138776276	ENSG00000250501
chr4	138835901	138836051	4:138835901-138836051	-
chr4	138868721	138868871	4:138868721-138868871	-
chr4	138871141	138871291	4:138871141-138871291	-
chr4	138876041	138876191	4:138876041-138876191	-
chr4	138911121	138911271	4:138911121-138911271	ENSG00000250577
chr4	138919221	138919371	4:138919221-138919371	ENSG00000250577
chr4	138954141	138954291	4:138954141-138954291	ENSG00000250195
chr4	138981981	138982131	4:138981981-138982131	-
chr4	139014601	139014751	4:139014601-139014751	ENSG00000250195,ENSG00000151014
chr4	139015001	139015151	4:139015001-139015151	ENSG00000250195,ENSG00000151014
chr4	139015361	139015511	4:139015361-139015511	ENSG00000250195,ENSG00000151014
chr4	139015721	139015871	4:139015721-139015871	ENSG00000250195,ENSG00000151014
chr4	139019461	139019611	4:139019461-139019611	ENSG00000250195,ENSG00000151014
chr4	139030741	139030891	4:139030741-139030891	ENSG00000252503
chr4	139050601	139050751	4:139050601-139050751	ENSG00000252503
chr4	139082981	139083131	4:139082981-139083131	ENSG00000109381,ENSG00000252503,ENSG00000240723,ENSG00000179967,ENSG00000276396,ENSG00000265892,ENSG00000137463,ENSG00000109390,ENSG00000164134,ENSG00000200520
chr4	139083661	139083811	4:139083661-139083811	ENSG00000109381
chr4	139084241	139084391	4:139084241-139084391	ENSG00000109381,ENSG00000252503,ENSG00000240723,ENSG00000179967,ENSG00000276396
chr4	139099501	139099651	4:139099501-139099651	ENSG00000240723,ENSG00000179967,ENSG00000276396
chr4	139144561	139144711	4:139144561-139144711	ENSG00000109381,ENSG00000179967,ENSG00000276396
chr4	139171986	139172136	4:139171986-139172136	ENSG00000109381,ENSG00000179967,ENSG00000276396,ENSG00000265892
chr4	139172356	139172506	4:139172356-139172506	ENSG00000109381,ENSG00000179967,ENSG00000276396,ENSG00000265892
chr4	139177261	139177411	4:139177261-139177411	ENSG00000109381,ENSG00000179967,ENSG00000276396,ENSG00000265892
chr4	139177981	139178131	4:139177981-139178131	ENSG00000109381,ENSG00000240723,ENSG00000179967,ENSG00000276396,ENSG00000265892,ENSG00000137463,ENSG00000200520
chr4	139208461	139208611	4:139208461-139208611	ENSG00000179967,ENSG00000276396,ENSG00000265892,ENSG00000207384,ENSG00000252362,ENSG00000206722,ENSG00000137463,ENSG00000200520
chr4	139223801	139223951	4:139223801-139223951	ENSG00000179967,ENSG00000265892,ENSG00000252362,ENSG00000137463
chr4	139242521	139242671	4:139242521-139242671	ENSG00000179967,ENSG00000265892,ENSG00000252362,ENSG00000206722,ENSG00000137463
chr4	139243601	139243751	4:139243601-139243751	ENSG00000240723,ENSG00000179967,ENSG00000276396,ENSG00000265892,ENSG00000252362,ENSG00000206722,ENSG00000137463,ENSG00000164134,ENSG00000200520,ENSG00000248863
chr4	139266761	139266911	4:139266761-139266911	ENSG00000206722,ENSG00000137463
chr4	139295761	139295911	4:139295761-139295911	ENSG00000137463,ENSG00000109390,ENSG00000164134,ENSG00000200520
chr4	139300761	139300911	4:139300761-139300911	ENSG00000109390,ENSG00000164134,ENSG00000200520
chr4	139301361	139301511	4:139301361-139301511	ENSG00000137463,ENSG00000109390,ENSG00000164134,ENSG00000200520
chr4	139367481	139367631	4:139367481-139367631	-
chr4	139369113	139369263	4:139369113-139369263	-
chr4	139416181	139416331	4:139416181-139416331	ENSG00000248863
chr4	139419521	139419671	4:139419521-139419671	ENSG00000273247,ENSG00000248863,ENSG00000239005
chr4	139453661	139453811	4:139453661-139453811	ENSG00000273247,ENSG00000248863,ENSG00000239005,ENSG00000172007
chr4	139454021	139454171	4:139454021-139454171	ENSG00000273247,ENSG00000248863,ENSG00000239005,ENSG00000172007
chr4	139496741	139496891	4:139496741-139496891	-
chr4	139497921	139498071	4:139497921-139498071	-
chr4	139528761	139528911	4:139528761-139528911	ENSG00000248863,ENSG00000239005,ENSG00000145391,ENSG00000249302,ENSG00000272717
chr4	139533107	139533257	4:139533107-139533257	ENSG00000249302
chr4	139553080	139553230	4:139553080-139553230	ENSG00000249302,ENSG00000272717
chr4	139555281	139555431	4:139555281-139555431	ENSG00000145391,ENSG00000249302,ENSG00000272717,ENSG00000286896
chr4	139556221	139556371	4:139556221-139556371	ENSG00000145391,ENSG00000249302,ENSG00000272717
chr4	139568721	139568871	4:139568721-139568871	ENSG00000248863,ENSG00000145391,ENSG00000249302,ENSG00000272717,ENSG00000286896,ENSG00000261268
chr4	139576301	139576451	4:139576301-139576451	ENSG00000286896
chr4	139582101	139582251	4:139582101-139582251	-
chr4	139587545	139587695	4:139587545-139587695	-
chr4	139593257	139593407	4:139593257-139593407	-
chr4	139600137	139600287	4:139600137-139600287	ENSG00000145391
chr4	139607121	139607271	4:139607121-139607271	ENSG00000145391,ENSG00000261268
chr4	139607421	139607571	4:139607421-139607571	ENSG00000145391,ENSG00000261268
chr4	139609781	139609931	4:139609781-139609931	ENSG00000145391,ENSG00000261268
chr4	139610881	139611031	4:139610881-139611031	ENSG00000145391,ENSG00000261268
chr4	139639761	139639911	4:139639761-139639911	ENSG00000261268
chr4	139641321	139641471	4:139641321-139641471	ENSG00000261268
chr4	139642481	139642631	4:139642481-139642631	ENSG00000261268
chr4	139651681	139651831	4:139651681-139651831	ENSG00000261268
chr4	139655221	139655371	4:139655221-139655371	ENSG00000085871
chr4	139657121	139657271	4:139657121-139657271	ENSG00000085871,ENSG00000201533
chr4	139657861	139658011	4:139657861-139658011	ENSG00000261268,ENSG00000085871,ENSG00000201533,ENSG00000178458
chr4	139666021	139666171	4:139666021-139666171	ENSG00000085871,ENSG00000201533,ENSG00000178458
chr4	139666781	139666931	4:139666781-139666931	ENSG00000085871,ENSG00000201533,ENSG00000178458
chr4	139711581	139711731	4:139711581-139711731	ENSG00000201533,ENSG00000178458
chr4	139720921	139721071	4:139720921-139721071	ENSG00000178458
chr4	139734241	139734391	4:139734241-139734391	ENSG00000201533,ENSG00000178458
chr4	139734961	139735111	4:139734961-139735111	ENSG00000286320
chr4	139738961	139739111	4:139738961-139739111	ENSG00000286320
chr4	139740601	139740751	4:139740601-139740751	ENSG00000201533,ENSG00000178458,ENSG00000286320,ENSG00000252233
chr4	139791761	139791911	4:139791761-139791911	ENSG00000252233
chr4	139794721	139794871	4:139794721-139794871	ENSG00000252233
chr4	139809021	139809171	4:139809021-139809171	ENSG00000252233
chr4	139816041	139816191	4:139816041-139816191	ENSG00000286320,ENSG00000252233
chr4	139822481	139822631	4:139822481-139822631	-
chr4	139838961	139839111	4:139838961-139839111	-
chr4	139844181	139844331	4:139844181-139844331	-
chr4	139872401	139872551	4:139872401-139872551	ENSG00000201533,ENSG00000178458,ENSG00000286320,ENSG00000252233
chr4	139890941	139891091	4:139890941-139891091	ENSG00000196782
chr4	139919601	139919751	4:139919601-139919751	-
chr4	139946941	139947091	4:139946941-139947091	-
chr4	139950621	139950771	4:139950621-139950771	-
chr4	139951141	139951291	4:139951141-139951291	-
chr4	139953632	139953782	4:139953632-139953782	-
chr4	139976081	139976231	4:139976081-139976231	-
chr4	139987321	139987471	4:139987321-139987471	-
chr4	139989501	139989651	4:139989501-139989651	ENSG00000178458,ENSG00000286320
chr4	140004641	140004791	4:140004641-140004791	-
chr4	140012821	140012971	4:140012821-140012971	-
chr4	140037481	140037631	4:140037481-140037631	-
chr4	140071881	140072031	4:140071881-140072031	ENSG00000201533,ENSG00000178458,ENSG00000250698,ENSG00000280262
chr4	140078461	140078611	4:140078461-140078611	-
chr4	140096201	140096351	4:140096201-140096351	ENSG00000201533,ENSG00000178458,ENSG00000196782,ENSG00000286320,ENSG00000250698
chr4	140097041	140097191	4:140097041-140097191	-
chr4	140098874	140099024	4:140098874-140099024	-
chr4	140130761	140130911	4:140130761-140130911	ENSG00000250698
chr4	140135701	140135851	4:140135701-140135851	ENSG00000250698
chr4	140150861	140151011	4:140150861-140151011	ENSG00000196782
chr4	140151061	140151211	4:140151061-140151211	ENSG00000196782
chr4	140151421	140151571	4:140151421-140151571	ENSG00000196782
chr4	140151761	140151911	4:140151761-140151911	ENSG00000196782
chr4	140154141	140154291	4:140154141-140154291	ENSG00000178458,ENSG00000196782,ENSG00000286320,ENSG00000250698
chr4	140154425	140154575	4:140154425-140154575	ENSG00000196782
chr4	140158481	140158631	4:140158481-140158631	ENSG00000196782
chr4	140163241	140163391	4:140163241-140163391	-
chr4	140176821	140176971	4:140176821-140176971	-
chr4	140186801	140186951	4:140186801-140186951	-
chr4	140189101	140189251	4:140189101-140189251	ENSG00000201533,ENSG00000178458,ENSG00000287449,ENSG00000242102
chr4	140213861	140214011	4:140213861-140214011	-
chr4	140222313	140222463	4:140222313-140222463	-
chr4	140223561	140223711	4:140223561-140223711	-
chr4	140233941	140234091	4:140233941-140234091	-
chr4	140237741	140237891	4:140237741-140237891	ENSG00000201533,ENSG00000178458,ENSG00000286320
chr4	140238421	140238571	4:140238421-140238571	-
chr4	140260381	140260531	4:140260381-140260531	ENSG00000153130
chr4	140267061	140267211	4:140267061-140267211	-
chr4	140296421	140296571	4:140296421-140296571	-
chr4	140300354	140300504	4:140300354-140300504	-
chr4	140308541	140308691	4:140308541-140308691	ENSG00000249754,ENSG00000287449,ENSG00000242102
chr4	140326515	140326665	4:140326515-140326665	-
chr4	140330468	140330618	4:140330468-140330618	-
chr4	140344261	140344411	4:140344261-140344411	ENSG00000153130
chr4	140359901	140360051	4:140359901-140360051	-
chr4	140373441	140373591	4:140373441-140373591	ENSG00000153130,ENSG00000196951,ENSG00000241923,ENSG00000153132,ENSG00000205301,ENSG00000280262,ENSG00000109424,ENSG00000287449,ENSG00000242102,ENSG00000248621
chr4	140423221	140423371	4:140423221-140423371	ENSG00000153132
chr4	140425341	140425491	4:140425341-140425491	ENSG00000153132,ENSG00000205301,ENSG00000280262
chr4	140450494	140450644	4:140450494-140450644	ENSG00000205301
chr4	140524001	140524151	4:140524001-140524151	ENSG00000205301,ENSG00000280262,ENSG00000179387,ENSG00000109424,ENSG00000287449,ENSG00000242102,ENSG00000248621
chr4	140524501	140524651	4:140524501-140524651	ENSG00000179387
chr4	140534201	140534351	4:140534201-140534351	ENSG00000280262,ENSG00000179387,ENSG00000109424,ENSG00000287449,ENSG00000242102
chr4	140610156	140610306	4:140610156-140610306	ENSG00000248621
chr4	140611981	140612131	4:140611981-140612131	ENSG00000287449,ENSG00000242102,ENSG00000248621
chr4	140653861	140654011	4:140653861-140654011	ENSG00000109436,ENSG00000249661
chr4	140660481	140660631	4:140660481-140660631	ENSG00000109436,ENSG00000249661
chr4	140662181	140662331	4:140662181-140662331	ENSG00000109436
chr4	140673861	140674011	4:140673861-140674011	ENSG00000109436
chr4	140691501	140691651	4:140691501-140691651	ENSG00000109436,ENSG00000207155,ENSG00000248335
chr4	140703583	140703733	4:140703583-140703733	ENSG00000207155,ENSG00000248335
chr4	140718421	140718571	4:140718421-140718571	ENSG00000207155,ENSG00000248335
chr4	140726830	140726980	4:140726830-140726980	-
chr4	140728141	140728291	4:140728141-140728291	ENSG00000287449,ENSG00000242102,ENSG00000248621,ENSG00000109436,ENSG00000249661,ENSG00000207155,ENSG00000248335,ENSG00000273472,ENSG00000222613
chr4	140757041	140757191	4:140757041-140757191	ENSG00000109436,ENSG00000273472,ENSG00000222613
chr4	140789881	140790031	4:140789881-140790031	ENSG00000273472,ENSG00000222613
chr4	140790341	140790491	4:140790341-140790491	ENSG00000222613
chr4	140790801	140790951	4:140790801-140790951	ENSG00000222613
chr4	140807961	140808111	4:140807961-140808111	-
chr4	140840161	140840311	4:140840161-140840311	-
chr4	140856821	140856971	4:140856821-140856971	ENSG00000248621
chr4	140861481	140861631	4:140861481-140861631	ENSG00000170153
chr4	140884541	140884691	4:140884541-140884691	-
chr4	140894001	140894151	4:140894001-140894151	-
chr4	140937981	140938131	4:140937981-140938131	-
chr4	140943621	140943771	4:140943621-140943771	-
chr4	140944261	140944411	4:140944261-140944411	-
chr4	140944721	140944871	4:140944721-140944871	-
chr4	140952841	140952991	4:140952841-140952991	ENSG00000170153
chr4	140995201	140995351	4:140995201-140995351	-
chr4	140996861	140997011	4:140996861-140997011	-
chr4	141002401	141002551	4:141002401-141002551	-
chr4	141020921	141021071	4:141020921-141021071	-
chr4	141027521	141027671	4:141027521-141027671	-
chr4	141028241	141028391	4:141028241-141028391	-
chr4	141046401	141046551	4:141046401-141046551	ENSG00000205301,ENSG00000280262,ENSG00000109424,ENSG00000287449,ENSG00000242102,ENSG00000248621,ENSG00000170153
chr4	141047321	141047471	4:141047321-141047471	-
chr4	141059221	141059371	4:141059221-141059371	-
chr4	141065981	141066131	4:141065981-141066131	-
chr4	141079009	141079159	4:141079009-141079159	-
chr4	141102461	141102611	4:141102461-141102611	-
chr4	141126863	141127013	4:141126863-141127013	ENSG00000170153
chr4	141133461	141133611	4:141133461-141133611	ENSG00000170153
chr4	141154181	141154331	4:141154181-141154331	-
chr4	141158358	141158508	4:141158358-141158508	-
chr4	141181141	141181291	4:141181141-141181291	-
chr4	141220821	141220971	4:141220821-141220971	ENSG00000109445
chr4	141221241	141221391	4:141221241-141221391	ENSG00000109445
chr4	141246341	141246491	4:141246341-141246491	-
chr4	141248141	141248291	4:141248141-141248291	ENSG00000109445
chr4	141260201	141260351	4:141260201-141260351	-
chr4	141276001	141276151	4:141276001-141276151	ENSG00000248747
chr4	141307321	141307471	4:141307321-141307471	-
chr4	141329261	141329411	4:141329261-141329411	ENSG00000248810
chr4	141333981	141334131	4:141333981-141334131	ENSG00000248810
chr4	141346320	141346470	4:141346320-141346470	-
chr4	141348241	141348391	4:141348241-141348391	-
chr4	141350281	141350431	4:141350281-141350431	ENSG00000248810
chr4	141350658	141350808	4:141350658-141350808	-
chr4	141353341	141353491	4:141353341-141353491	ENSG00000248810
chr4	141376001	141376151	4:141376001-141376151	ENSG00000250189
chr4	141388561	141388711	4:141388561-141388711	ENSG00000250189
chr4	141391401	141391551	4:141391401-141391551	ENSG00000250189
chr4	141416321	141416471	4:141416321-141416471	ENSG00000250189,ENSG00000272632
chr4	141416861	141417011	4:141416861-141417011	ENSG00000250189
chr4	141417521	141417671	4:141417521-141417671	ENSG00000250189
chr4	141425301	141425451	4:141425301-141425451	ENSG00000250189,ENSG00000272632
chr4	141474221	141474371	4:141474221-141474371	ENSG00000280262,ENSG00000250189,ENSG00000272632,ENSG00000250141,ENSG00000251300,ENSG00000249741
chr4	141486722	141486872	4:141486722-141486872	-
chr4	141501542	141501692	4:141501542-141501692	-
chr4	141502022	141502172	4:141502022-141502172	-
chr4	141516002	141516152	4:141516002-141516152	-
chr4	141524262	141524412	4:141524262-141524412	-
chr4	141525042	141525192	4:141525042-141525192	-
chr4	141540762	141540912	4:141540762-141540912	-
chr4	141541977	141542127	4:141541977-141542127	-
chr4	141548922	141549072	4:141548922-141549072	-
chr4	141555733	141555883	4:141555733-141555883	-
chr4	141560282	141560432	4:141560282-141560432	ENSG00000250141
chr4	141571482	141571632	4:141571482-141571632	ENSG00000250141
chr4	141588029	141588179	4:141588029-141588179	ENSG00000250141
chr4	141643662	141643812	4:141643662-141643812	ENSG00000164136
chr4	141645722	141645872	4:141645722-141645872	ENSG00000164136
chr4	141652562	141652712	4:141652562-141652712	-
chr4	141679042	141679192	4:141679042-141679192	-
chr4	141684962	141685112	4:141684962-141685112	-
chr4	141686502	141686652	4:141686502-141686652	-
chr4	141702582	141702732	4:141702582-141702732	-
chr4	141711322	141711472	4:141711322-141711472	ENSG00000164136
chr4	141713902	141714052	4:141713902-141714052	ENSG00000164136
chr4	141714182	141714332	4:141714182-141714332	ENSG00000164136
chr4	141731522	141731672	4:141731522-141731672	-
chr4	141757462	141757612	4:141757462-141757612	-
chr4	141757862	141758012	4:141757862-141758012	-
chr4	141759942	141760092	4:141759942-141760092	-
chr4	141769102	141769252	4:141769102-141769252	-
chr4	141798082	141798232	4:141798082-141798232	-
chr4	141802502	141802652	4:141802502-141802652	-
chr4	141807222	141807372	4:141807222-141807372	-
chr4	141811102	141811252	4:141811102-141811252	-
chr4	141851642	141851792	4:141851642-141851792	-
chr4	141871182	141871332	4:141871182-141871332	-
chr4	141905862	141906012	4:141905862-141906012	-
chr4	141914042	141914192	4:141914042-141914192	-
chr4	142016202	142016352	4:142016202-142016352	-
chr4	142043742	142043892	4:142043742-142043892	-
chr4	142044422	142044572	4:142044422-142044572	-
chr4	142065202	142065352	4:142065202-142065352	-
chr4	142088982	142089132	4:142088982-142089132	ENSG00000242134,ENSG00000250835,ENSG00000251248,ENSG00000251300,ENSG00000249741
chr4	142091262	142091412	4:142091262-142091412	ENSG00000242134,ENSG00000250835,ENSG00000251248,ENSG00000251300
chr4	142091862	142092012	4:142091862-142092012	ENSG00000242134,ENSG00000250835,ENSG00000251248,ENSG00000251300,ENSG00000197465
chr4	142096082	142096232	4:142096082-142096232	ENSG00000242134,ENSG00000251248,ENSG00000251300,ENSG00000249741
chr4	142096862	142097012	4:142096862-142097012	-
chr4	142110222	142110372	4:142110222-142110372	-
chr4	142112582	142112732	4:142112582-142112732	-
chr4	142127042	142127192	4:142127042-142127192	-
chr4	142128582	142128732	4:142128582-142128732	-
chr4	142160656	142160806	4:142160656-142160806	-
chr4	142201163	142201313	4:142201163-142201313	-
chr4	142238782	142238932	4:142238782-142238932	ENSG00000242134
chr4	142243394	142243544	4:142243394-142243544	-
chr4	142249042	142249192	4:142249042-142249192	ENSG00000242134,ENSG00000250835
chr4	142265702	142265852	4:142265702-142265852	ENSG00000242134
chr4	142274242	142274392	4:142274242-142274392	ENSG00000242134
chr4	142308002	142308152	4:142308002-142308152	ENSG00000109452,ENSG00000242134,ENSG00000250835
chr4	142331722	142331872	4:142331722-142331872	ENSG00000242134,ENSG00000250835
chr4	142351002	142351152	4:142351002-142351152	ENSG00000250835
chr4	142353282	142353432	4:142353282-142353432	ENSG00000242134,ENSG00000250835,ENSG00000251248
chr4	142379382	142379532	4:142379382-142379532	ENSG00000109452,ENSG00000242134,ENSG00000250835,ENSG00000251248
chr4	142405040	142405190	4:142405040-142405190	ENSG00000109452
chr4	142408082	142408232	4:142408082-142408232	ENSG00000109452,ENSG00000251248
chr4	142435894	142436044	4:142435894-142436044	ENSG00000109452
chr4	142452302	142452452	4:142452302-142452452	-
chr4	142474462	142474612	4:142474462-142474612	ENSG00000109452
chr4	142480382	142480532	4:142480382-142480532	ENSG00000251248
chr4	142535122	142535272	4:142535122-142535272	ENSG00000251248
chr4	142548142	142548292	4:142548142-142548292	ENSG00000251248
chr4	142550282	142550432	4:142550282-142550432	ENSG00000109452,ENSG00000251248,ENSG00000249806
chr4	142551962	142552112	4:142551962-142552112	ENSG00000251248,ENSG00000249806
chr4	142563782	142563932	4:142563782-142563932	ENSG00000109452,ENSG00000251248,ENSG00000249806
chr4	142582022	142582172	4:142582022-142582172	-
chr4	142585502	142585652	4:142585502-142585652	ENSG00000251248,ENSG00000249806
chr4	142614783	142614933	4:142614783-142614933	-
chr4	142656262	142656412	4:142656262-142656412	-
chr4	142752562	142752712	4:142752562-142752712	-
chr4	142778542	142778692	4:142778542-142778692	ENSG00000109452
chr4	142815982	142816132	4:142815982-142816132	-
chr4	142817582	142817732	4:142817582-142817732	ENSG00000109452,ENSG00000242134,ENSG00000251248,ENSG00000251300,ENSG00000249741
chr4	142818182	142818332	4:142818182-142818332	-
chr4	142840646	142840796	4:142840646-142840796	ENSG00000109452
chr4	142846242	142846392	4:142846242-142846392	ENSG00000109452
chr4	142913562	142913712	4:142913562-142913712	-
chr4	142953341	142953491	4:142953341-142953491	-
chr4	142959222	142959372	4:142959222-142959372	ENSG00000251300
chr4	143025202	143025352	4:143025202-143025352	ENSG00000251300
chr4	143083862	143084012	4:143083862-143084012	ENSG00000251300
chr4	143115610	143115760	4:143115610-143115760	-
chr4	143184862	143185012	4:143184862-143185012	ENSG00000250326,ENSG00000170185
chr4	143251922	143252072	4:143251922-143252072	-
chr4	143254962	143255112	4:143254962-143255112	-
chr4	143270362	143270512	4:143270362-143270512	ENSG00000250969,ENSG00000228981,ENSG00000243175
chr4	143287342	143287492	4:143287342-143287492	ENSG00000250969,ENSG00000286771
chr4	143302662	143302812	4:143302662-143302812	ENSG00000250969,ENSG00000200049,ENSG00000228981,ENSG00000286771,ENSG00000243175,ENSG00000250540
chr4	143336122	143336272	4:143336122-143336272	ENSG00000109458,ENSG00000265623,ENSG00000228981,ENSG00000286771,ENSG00000243175
chr4	143336802	143336952	4:143336802-143336952	ENSG00000109458,ENSG00000265623,ENSG00000228981,ENSG00000286771
chr4	143337142	143337292	4:143337142-143337292	ENSG00000109458,ENSG00000265623,ENSG00000228981,ENSG00000286771
chr4	143337462	143337612	4:143337462-143337612	ENSG00000109458,ENSG00000265623,ENSG00000228981,ENSG00000286771
chr4	143337782	143337932	4:143337782-143337932	ENSG00000109458,ENSG00000265623,ENSG00000228981,ENSG00000286771
chr4	143381842	143381992	4:143381842-143381992	ENSG00000109458,ENSG00000228981,ENSG00000286771,ENSG00000243175
chr4	143406662	143406812	4:143406662-143406812	ENSG00000109458,ENSG00000228981,ENSG00000286771,ENSG00000243175,ENSG00000250540
chr4	143482882	143483032	4:143482882-143483032	ENSG00000250540
chr4	143513322	143513472	4:143513322-143513472	ENSG00000170185,ENSG00000228981,ENSG00000286771,ENSG00000243175,ENSG00000250540,ENSG00000245112,ENSG00000153147,ENSG00000248924,ENSG00000251600,ENSG00000236296,ENSG00000197465,ENSG00000249741
chr4	143513842	143513992	4:143513842-143513992	ENSG00000250540,ENSG00000245112,ENSG00000153147,ENSG00000248924,ENSG00000236296
chr4	143514562	143514712	4:143514562-143514712	ENSG00000250540,ENSG00000245112,ENSG00000153147
chr4	143559102	143559252	4:143559102-143559252	ENSG00000248924,ENSG00000251600,ENSG00000236296
chr4	143559402	143559552	4:143559402-143559552	ENSG00000248924,ENSG00000251600,ENSG00000236296,ENSG00000197465
chr4	143586122	143586272	4:143586122-143586272	ENSG00000197465
chr4	143616924	143617074	4:143616924-143617074	ENSG00000183090
chr4	143626582	143626732	4:143626582-143626732	ENSG00000183090,ENSG00000197465
chr4	143653142	143653292	4:143653142-143653292	ENSG00000249741
chr4	143667582	143667732	4:143667582-143667732	ENSG00000251600,ENSG00000197465,ENSG00000249741
chr4	143726721	143726871	4:143726721-143726871	-
chr4	143728262	143728412	4:143728262-143728412	ENSG00000251600,ENSG00000250345,ENSG00000197465,ENSG00000249741,ENSG00000250361
chr4	143768282	143768432	4:143768282-143768432	ENSG00000250345
chr4	143774122	143774272	4:143774122-143774272	ENSG00000250345,ENSG00000197465,ENSG00000249741
chr4	144005279	144005429	4:144005279-144005429	ENSG00000250361,ENSG00000286055
chr4	144045002	144045152	4:144045002-144045152	ENSG00000250361
chr4	144045462	144045612	4:144045462-144045612	ENSG00000250361
chr4	144143062	144143212	4:144143062-144143212	ENSG00000170180
chr4	144174542	144174692	4:144174542-144174692	ENSG00000170180
chr4	144176622	144176772	4:144176622-144176772	-
chr4	144300762	144300912	4:144300762-144300912	-
chr4	144343503	144343653	4:144343503-144343653	-
chr4	144350823	144350973	4:144350823-144350973	-
chr4	144356463	144356613	4:144356463-144356613	ENSG00000197465,ENSG00000249741,ENSG00000250361,ENSG00000170180,ENSG00000285783,ENSG00000261129,ENSG00000249193,ENSG00000250406,ENSG00000251452
chr4	144400063	144400213	4:144400063-144400213	ENSG00000249741,ENSG00000170180,ENSG00000285783,ENSG00000261129
chr4	144449823	144449973	4:144449823-144449973	ENSG00000261129
chr4	144462023	144462173	4:144462023-144462173	ENSG00000261129
chr4	144531803	144531953	4:144531803-144531953	ENSG00000285783,ENSG00000261129
chr4	144575283	144575433	4:144575283-144575433	ENSG00000261129,ENSG00000250504
chr4	144578783	144578933	4:144578783-144578933	ENSG00000261129,ENSG00000250504
chr4	144579515	144579665	4:144579515-144579665	ENSG00000250504
chr4	144579811	144579961	4:144579811-144579961	ENSG00000250504
chr4	144583763	144583913	4:144583763-144583913	ENSG00000285783,ENSG00000261129,ENSG00000250504
chr4	144591503	144591653	4:144591503-144591653	ENSG00000197465,ENSG00000250361,ENSG00000285783,ENSG00000261129,ENSG00000250504,ENSG00000250406
chr4	144627722	144627872	4:144627722-144627872	-
chr4	144646023	144646173	4:144646023-144646173	ENSG00000248890,ENSG00000164161
chr4	144647335	144647485	4:144647335-144647485	ENSG00000248890,ENSG00000164161
chr4	144656963	144657113	4:144656963-144657113	ENSG00000248890,ENSG00000164161
chr4	144658991	144659141	4:144658991-144659141	ENSG00000248890,ENSG00000164161
chr4	144666943	144667093	4:144666943-144667093	ENSG00000248890
chr4	144667598	144667748	4:144667598-144667748	ENSG00000248890
chr4	144686043	144686193	4:144686043-144686193	-
chr4	144687563	144687713	4:144687563-144687713	-
chr4	144699683	144699833	4:144699683-144699833	-
chr4	144709343	144709493	4:144709343-144709493	ENSG00000164161,ENSG00000273621
chr4	144710303	144710453	4:144710303-144710453	ENSG00000164161,ENSG00000273621
chr4	144710603	144710753	4:144710603-144710753	ENSG00000164161,ENSG00000273621
chr4	144712863	144713013	4:144712863-144713013	ENSG00000164161
chr4	144734603	144734753	4:144734603-144734753	ENSG00000164161,ENSG00000273621
chr4	144754612	144754762	4:144754612-144754762	ENSG00000273621
chr4	144754923	144755073	4:144754923-144755073	ENSG00000273621
chr4	144782483	144782633	4:144782483-144782633	-
chr4	144820163	144820313	4:144820163-144820313	ENSG00000285783,ENSG00000249193,ENSG00000250406
chr4	144820863	144821013	4:144820863-144821013	ENSG00000285783,ENSG00000249193,ENSG00000250406
chr4	144894683	144894833	4:144894683-144894833	ENSG00000170180,ENSG00000285783,ENSG00000249193,ENSG00000250406,ENSG00000251452
chr4	144904063	144904213	4:144904063-144904213	ENSG00000285783,ENSG00000249193,ENSG00000250406,ENSG00000251452
chr4	144906263	144906413	4:144906263-144906413	ENSG00000285783,ENSG00000250406,ENSG00000251452
chr4	144989443	144989593	4:144989443-144989593	-
chr4	145011759	145011909	4:145011759-145011909	-
chr4	145012983	145013133	4:145012983-145013133	-
chr4	145034803	145034953	4:145034803-145034953	ENSG00000250361,ENSG00000170180,ENSG00000249193,ENSG00000250406,ENSG00000251452,ENSG00000222594
chr4	145061452	145061602	4:145061452-145061602	-
chr4	145069503	145069653	4:145069503-145069653	-
chr4	145098143	145098293	4:145098143-145098293	ENSG00000285713,ENSG00000164162,ENSG00000164163,ENSG00000238713
chr4	145098823	145098973	4:145098823-145098973	ENSG00000285713,ENSG00000164162,ENSG00000164163
chr4	145101203	145101353	4:145101203-145101353	ENSG00000285713,ENSG00000164162,ENSG00000164163
chr4	145131123	145131273	4:145131123-145131273	ENSG00000164163,ENSG00000238713
chr4	145132783	145132933	4:145132783-145132933	ENSG00000238713
chr4	145179655	145179805	4:145179655-145179805	ENSG00000164164
chr4	145180543	145180693	4:145180543-145180693	ENSG00000164164,ENSG00000238713
chr4	145216663	145216813	4:145216663-145216813	-
chr4	145230783	145230933	4:145230783-145230933	-
chr4	145232403	145232553	4:145232403-145232553	-
chr4	145234223	145234373	4:145234223-145234373	-
chr4	145276690	145276840	4:145276690-145276840	ENSG00000240992
chr4	145278803	145278953	4:145278803-145278953	ENSG00000240992,ENSG00000251333,ENSG00000278943
chr4	145279223	145279373	4:145279223-145279373	ENSG00000240992,ENSG00000251333,ENSG00000278943,ENSG00000286420,ENSG00000248745,ENSG00000250582
chr4	145279783	145279933	4:145279783-145279933	ENSG00000240992,ENSG00000251333,ENSG00000278943,ENSG00000286420
chr4	145289500	145289650	4:145289500-145289650	ENSG00000248745
chr4	145299763	145299913	4:145299763-145299913	ENSG00000272727,ENSG00000251333,ENSG00000278943,ENSG00000286420,ENSG00000248745,ENSG00000250582
chr4	145301474	145301624	4:145301474-145301624	-
chr4	145315863	145316013	4:145315863-145316013	ENSG00000251333,ENSG00000278943
chr4	145345532	145345682	4:145345532-145345682	ENSG00000272727,ENSG00000251333,ENSG00000278943
chr4	145347843	145347993	4:145347843-145347993	ENSG00000272727,ENSG00000251333,ENSG00000278943
chr4	145420698	145420848	4:145420698-145420848	ENSG00000248745
chr4	145481723	145481873	4:145481723-145481873	ENSG00000286420,ENSG00000248745,ENSG00000170365,ENSG00000250582
chr4	145482763	145482913	4:145482763-145482913	ENSG00000286420,ENSG00000248745,ENSG00000170365,ENSG00000250582
chr4	145523263	145523413	4:145523263-145523413	ENSG00000170365,ENSG00000250582,ENSG00000250902
chr4	145533068	145533218	4:145533068-145533218	ENSG00000170365,ENSG00000250582,ENSG00000250902
chr4	145541563	145541713	4:145541563-145541713	ENSG00000248745,ENSG00000170365,ENSG00000250582
chr4	145545903	145546053	4:145545903-145546053	ENSG00000251333,ENSG00000278943,ENSG00000286420,ENSG00000248745,ENSG00000170365,ENSG00000250582,ENSG00000250902
chr4	145557746	145557896	4:145557746-145557896	ENSG00000286420,ENSG00000250582
chr4	145565463	145565613	4:145565463-145565613	ENSG00000286420,ENSG00000248745
chr4	145567603	145567753	4:145567603-145567753	-
chr4	145581103	145581253	4:145581103-145581253	-
chr4	145583623	145583773	4:145583623-145583773	-
chr4	145609938	145610088	4:145609938-145610088	ENSG00000151611,ENSG00000249245
chr4	145619303	145619453	4:145619303-145619453	ENSG00000151611,ENSG00000249245,ENSG00000248356
chr4	145640374	145640524	4:145640374-145640524	ENSG00000151611,ENSG00000249245,ENSG00000248356
chr4	145679623	145679773	4:145679623-145679773	ENSG00000249245,ENSG00000248356,ENSG00000237136
chr4	145680043	145680193	4:145680043-145680193	ENSG00000248356
chr4	145682083	145682233	4:145682083-145682233	-
chr4	145709983	145710133	4:145709983-145710133	ENSG00000249245,ENSG00000248356
chr4	145716303	145716453	4:145716303-145716453	ENSG00000248356
chr4	145731163	145731313	4:145731163-145731313	ENSG00000151611,ENSG00000249245,ENSG00000248356,ENSG00000237136,ENSG00000279481,ENSG00000251687
chr4	145733003	145733153	4:145733003-145733153	ENSG00000151611,ENSG00000249245,ENSG00000248356,ENSG00000237136,ENSG00000279481,ENSG00000251687
chr4	145733505	145733655	4:145733505-145733655	ENSG00000237136
chr4	145734703	145734853	4:145734703-145734853	ENSG00000151611,ENSG00000249245,ENSG00000248356,ENSG00000237136,ENSG00000151612,ENSG00000279481,ENSG00000251687
chr4	145735403	145735553	4:145735403-145735553	ENSG00000249245,ENSG00000248356,ENSG00000237136,ENSG00000279481,ENSG00000251687
chr4	145755923	145756073	4:145755923-145756073	ENSG00000151612
chr4	145804223	145804373	4:145804223-145804373	ENSG00000249245,ENSG00000248356,ENSG00000279481,ENSG00000251687
chr4	145808070	145808220	4:145808070-145808220	ENSG00000279481,ENSG00000251687
chr4	145808443	145808593	4:145808443-145808593	ENSG00000249245,ENSG00000279481,ENSG00000251687
chr4	145843243	145843393	4:145843243-145843393	ENSG00000151612,ENSG00000279481,ENSG00000251687
chr4	145879023	145879173	4:145879023-145879173	ENSG00000151612
chr4	145879743	145879893	4:145879743-145879893	ENSG00000151612
chr4	145882703	145882853	4:145882703-145882853	-
chr4	145887343	145887493	4:145887343-145887493	ENSG00000151612
chr4	145887493	145887643	4:145887493-145887643	ENSG00000151612
chr4	145920323	145920473	4:145920323-145920473	ENSG00000151612,ENSG00000279481,ENSG00000251687
chr4	145936413	145936563	4:145936413-145936563	ENSG00000151612
chr4	145938863	145939013	4:145938863-145939013	ENSG00000151612
chr4	145954983	145955133	4:145954983-145955133	ENSG00000201314
chr4	146029255	146029405	4:146029255-146029405	-
chr4	146051863	146052013	4:146051863-146052013	ENSG00000260303
chr4	146052163	146052313	4:146052163-146052313	ENSG00000260303
chr4	146072483	146072633	4:146072483-146072633	-
chr4	146095223	146095373	4:146095223-146095373	ENSG00000248809
chr4	146134903	146135053	4:146134903-146135053	ENSG00000248809
chr4	146175603	146175753	4:146175603-146175753	ENSG00000164167,ENSG00000279845
chr4	146176261	146176411	4:146176261-146176411	ENSG00000164167,ENSG00000279845
chr4	146222403	146222553	4:146222403-146222553	ENSG00000250673,ENSG00000280250
chr4	146241583	146241733	4:146241583-146241733	ENSG00000248809,ENSG00000164167,ENSG00000250673,ENSG00000280250,ENSG00000251010
chr4	146242023	146242173	4:146242023-146242173	ENSG00000250673,ENSG00000280250,ENSG00000251010
chr4	146256003	146256153	4:146256003-146256153	-
chr4	146329203	146329353	4:146329203-146329353	-
chr4	146333723	146333873	4:146333723-146333873	-
chr4	146368323	146368473	4:146368323-146368473	-
chr4	146379863	146380013	4:146379863-146380013	-
chr4	146381403	146381553	4:146381403-146381553	-
chr4	146401423	146401573	4:146401423-146401573	ENSG00000278438
chr4	146407690	146407840	4:146407690-146407840	ENSG00000278438
chr4	146442923	146443073	4:146442923-146443073	-
chr4	146453528	146453678	4:146453528-146453678	-
chr4	146488603	146488753	4:146488603-146488753	-
chr4	146521003	146521153	4:146521003-146521153	ENSG00000120519
chr4	146521863	146522013	4:146521863-146522013	ENSG00000120519
chr4	146522323	146522473	4:146522323-146522473	ENSG00000120519
chr4	146586143	146586293	4:146586143-146586293	ENSG00000207182
chr4	146637003	146637153	4:146637003-146637153	ENSG00000151615
chr4	146643115	146643265	4:146643115-146643265	ENSG00000151615
chr4	146916578	146916728	4:146916578-146916728	-
chr4	146927807	146927957	4:146927807-146927957	ENSG00000248764
chr4	146945863	146946013	4:146945863-146946013	ENSG00000137473,ENSG00000248764
chr4	146957363	146957513	4:146957363-146957513	ENSG00000137473,ENSG00000248764,ENSG00000248346,ENSG00000260090
chr4	146959843	146959993	4:146959843-146959993	ENSG00000137473,ENSG00000248346
chr4	146981823	146981973	4:146981823-146981973	ENSG00000260090
chr4	147017223	147017373	4:147017223-147017373	ENSG00000260090,ENSG00000279376
chr4	147019183	147019333	4:147019183-147019333	ENSG00000260090
chr4	147025203	147025353	4:147025203-147025353	ENSG00000260090,ENSG00000279376
chr4	147034523	147034673	4:147034523-147034673	ENSG00000260090,ENSG00000279376
chr4	147040243	147040393	4:147040243-147040393	-
chr4	147050603	147050753	4:147050603-147050753	ENSG00000286371
chr4	147060663	147060813	4:147060663-147060813	ENSG00000286371
chr4	147078443	147078593	4:147078443-147078593	-
chr4	147096783	147096933	4:147096783-147096933	ENSG00000260090
chr4	147097123	147097273	4:147097123-147097273	-
chr4	147102743	147102893	4:147102743-147102893	ENSG00000260090
chr4	147103663	147103813	4:147103663-147103813	ENSG00000248809,ENSG00000250673,ENSG00000280250,ENSG00000137473,ENSG00000248764,ENSG00000260090,ENSG00000279376,ENSG00000286371
chr4	147108523	147108673	4:147108523-147108673	ENSG00000260090
chr4	147110611	147110761	4:147110611-147110761	-
chr4	147111098	147111248	4:147111098-147111248	-
chr4	147118683	147118833	4:147118683-147118833	-
chr4	147134654	147134804	4:147134654-147134804	-
chr4	147136443	147136593	4:147136443-147136593	-
chr4	147138323	147138473	4:147138323-147138473	-
chr4	147143163	147143313	4:147143163-147143313	-
chr4	147158524	147158674	4:147158524-147158674	-
chr4	147161043	147161193	4:147161043-147161193	-
chr4	147221043	147221193	4:147221043-147221193	-
chr4	147285863	147286013	4:147285863-147286013	-
chr4	147287623	147287773	4:147287623-147287773	-
chr4	147312443	147312593	4:147312443-147312593	-
chr4	147318723	147318873	4:147318723-147318873	-
chr4	147325623	147325773	4:147325623-147325773	-
chr4	147326703	147326853	4:147326703-147326853	-
chr4	147340263	147340413	4:147340263-147340413	ENSG00000221369
chr4	147355963	147356113	4:147355963-147356113	ENSG00000241281,ENSG00000221369
chr4	147360443	147360593	4:147360443-147360593	ENSG00000221369
chr4	147361803	147361953	4:147361803-147361953	ENSG00000221369
chr4	147363003	147363153	4:147363003-147363153	ENSG00000241281,ENSG00000221369
chr4	147367983	147368133	4:147367983-147368133	-
chr4	147371783	147371933	4:147371783-147371933	-
chr4	147388143	147388293	4:147388143-147388293	-
chr4	147409483	147409633	4:147409483-147409633	-
chr4	147425140	147425290	4:147425140-147425290	ENSG00000241281
chr4	147430246	147430396	4:147430246-147430396	ENSG00000241281
chr4	147453703	147453853	4:147453703-147453853	ENSG00000249004
chr4	147479903	147480053	4:147479903-147480053	ENSG00000280219,ENSG00000151617
chr4	147488678	147488828	4:147488678-147488828	ENSG00000280219,ENSG00000151617
chr4	147492419	147492569	4:147492419-147492569	ENSG00000280219,ENSG00000151617
chr4	147492903	147493053	4:147492903-147493053	ENSG00000251254,ENSG00000280219,ENSG00000151617
chr4	147498143	147498293	4:147498143-147498293	ENSG00000251254,ENSG00000280219,ENSG00000151617
chr4	147498423	147498573	4:147498423-147498573	ENSG00000251254
chr4	147518219	147518369	4:147518219-147518369	ENSG00000251254
chr4	147518943	147519093	4:147518943-147519093	ENSG00000251254
chr4	147546483	147546633	4:147546483-147546633	ENSG00000251688,ENSG00000251254
chr4	147547823	147547973	4:147547823-147547973	ENSG00000251688,ENSG00000251254
chr4	147550763	147550913	4:147550763-147550913	ENSG00000251688,ENSG00000251254
chr4	147560743	147560893	4:147560743-147560893	ENSG00000251688
chr4	147578123	147578273	4:147578123-147578273	ENSG00000270387,ENSG00000251688,ENSG00000251254
chr4	147581723	147581873	4:147581723-147581873	ENSG00000251688
chr4	147582543	147582693	4:147582543-147582693	-
chr4	147597144	147597294	4:147597144-147597294	-
chr4	147610864	147611014	4:147610864-147611014	ENSG00000164168,ENSG00000251298
chr4	147617244	147617394	4:147617244-147617394	ENSG00000164168,ENSG00000251298
chr4	147640494	147640644	4:147640494-147640644	ENSG00000164169
chr4	147674625	147674775	4:147674625-147674775	-
chr4	147684184	147684334	4:147684184-147684334	ENSG00000270387,ENSG00000164169,ENSG00000164168
chr4	147714604	147714754	4:147714604-147714754	-
chr4	147723464	147723614	4:147723464-147723614	-
chr4	147731824	147731974	4:147731824-147731974	ENSG00000071205
chr4	147732073	147732223	4:147732073-147732223	ENSG00000071205
chr4	147733764	147733914	4:147733764-147733914	ENSG00000071205
chr4	147736544	147736694	4:147736544-147736694	ENSG00000252951,ENSG00000071205
chr4	147741515	147741665	4:147741515-147741665	ENSG00000252951
chr4	147754104	147754254	4:147754104-147754254	ENSG00000252951
chr4	147768204	147768354	4:147768204-147768354	ENSG00000264274
chr4	147772484	147772634	4:147772484-147772634	ENSG00000264274
chr4	147772804	147772954	4:147772804-147772954	ENSG00000264274
chr4	147773913	147774063	4:147773913-147774063	ENSG00000264274
chr4	147782084	147782234	4:147782084-147782234	ENSG00000264274
chr4	147782424	147782574	4:147782424-147782574	ENSG00000264274
chr4	147787384	147787534	4:147787384-147787534	ENSG00000240014,ENSG00000264274
chr4	147791964	147792114	4:147791964-147792114	ENSG00000240014,ENSG00000264274
chr4	147822244	147822394	4:147822244-147822394	ENSG00000270387,ENSG00000240014,ENSG00000264274
chr4	147823259	147823409	4:147823259-147823409	ENSG00000240014
chr4	147825564	147825714	4:147825564-147825714	ENSG00000240014
chr4	147828464	147828614	4:147828464-147828614	ENSG00000240014
chr4	147829624	147829774	4:147829624-147829774	ENSG00000270387,ENSG00000240014
chr4	147831124	147831274	4:147831124-147831274	ENSG00000240014
chr4	147831964	147832114	4:147831964-147832114	ENSG00000270387,ENSG00000240014,ENSG00000071205
chr4	147833383	147833533	4:147833383-147833533	-
chr4	147835862	147836012	4:147835862-147836012	-
chr4	147842684	147842834	4:147842684-147842834	ENSG00000270387,ENSG00000240014,ENSG00000071205
chr4	147865977	147866127	4:147865977-147866127	ENSG00000071205
chr4	147866884	147867034	4:147866884-147867034	ENSG00000270387,ENSG00000071205
chr4	147891544	147891694	4:147891544-147891694	ENSG00000270387
chr4	147942864	147943014	4:147942864-147943014	ENSG00000270387,ENSG00000071205
chr4	147975444	147975594	4:147975444-147975594	-
chr4	147994144	147994294	4:147994144-147994294	-
chr4	148004524	148004674	4:148004524-148004674	-
chr4	148007424	148007574	4:148007424-148007574	ENSG00000239168,ENSG00000225176,ENSG00000250357,ENSG00000201846,ENSG00000251418,ENSG00000250354,ENSG00000270387,ENSG00000071205
chr4	148026144	148026294	4:148026144-148026294	ENSG00000250354,ENSG00000270387,ENSG00000071205
chr4	148030604	148030754	4:148030604-148030754	-
chr4	148054344	148054494	4:148054344-148054494	-
chr4	148056924	148057074	4:148056924-148057074	-
chr4	148065124	148065274	4:148065124-148065274	ENSG00000071205
chr4	148067464	148067614	4:148067464-148067614	ENSG00000071205
chr4	148108904	148109054	4:148108904-148109054	ENSG00000250354
chr4	148112404	148112554	4:148112404-148112554	ENSG00000225176,ENSG00000250354
chr4	148116344	148116494	4:148116344-148116494	ENSG00000225176,ENSG00000250354
chr4	148118764	148118914	4:148118764-148118914	ENSG00000250354
chr4	148166364	148166514	4:148166364-148166514	ENSG00000250354
chr4	148214624	148214774	4:148214624-148214774	-
chr4	148217050	148217200	4:148217050-148217200	-
chr4	148217200	148217350	4:148217200-148217350	-
chr4	148261983	148262133	4:148261983-148262133	-
chr4	148288704	148288854	4:148288704-148288854	-
chr4	148315163	148315313	4:148315163-148315313	ENSG00000201846
chr4	148370043	148370193	4:148370043-148370193	ENSG00000151623
chr4	148376243	148376393	4:148376243-148376393	-
chr4	148442543	148442693	4:148442543-148442693	ENSG00000225176,ENSG00000251418,ENSG00000287292,ENSG00000151623
chr4	148515363	148515513	4:148515363-148515513	ENSG00000201846,ENSG00000251418
chr4	148574583	148574733	4:148574583-148574733	ENSG00000225176,ENSG00000250357,ENSG00000201846,ENSG00000251418
chr4	148650028	148650178	4:148650028-148650178	ENSG00000225176,ENSG00000250357
chr4	148737143	148737293	4:148737143-148737293	ENSG00000225176,ENSG00000250357
chr4	148787883	148788033	4:148787883-148788033	ENSG00000279016,ENSG00000225176,ENSG00000250357
chr4	148801063	148801213	4:148801063-148801213	ENSG00000239168,ENSG00000279016,ENSG00000225176,ENSG00000250357
chr4	148832063	148832213	4:148832063-148832213	ENSG00000239168,ENSG00000249317,ENSG00000279016,ENSG00000225176,ENSG00000250357,ENSG00000201846,ENSG00000251418,ENSG00000270387
chr4	148835363	148835513	4:148835363-148835513	ENSG00000239168,ENSG00000249317,ENSG00000279016,ENSG00000225176,ENSG00000250357,ENSG00000201846
chr4	148857363	148857513	4:148857363-148857513	ENSG00000239168,ENSG00000249317,ENSG00000279016,ENSG00000225176,ENSG00000250357,ENSG00000201846
chr4	148926983	148927133	4:148926983-148927133	ENSG00000239168,ENSG00000249317
chr4	148963023	148963173	4:148963023-148963173	ENSG00000239168,ENSG00000249317
chr4	149055737	149055887	4:149055737-149055887	ENSG00000249752
chr4	149113903	149114053	4:149113903-149114053	-
chr4	149115332	149115482	4:149115332-149115482	-
chr4	149137163	149137313	4:149137163-149137313	ENSG00000248210,ENSG00000250252
chr4	149145981	149146131	4:149145981-149146131	ENSG00000248210,ENSG00000250252
chr4	149173383	149173533	4:149173383-149173533	ENSG00000248210,ENSG00000250252
chr4	149203403	149203553	4:149203403-149203553	-
chr4	149248268	149248418	4:149248268-149248418	-
chr4	149264263	149264413	4:149264263-149264413	-
chr4	149291583	149291733	4:149291583-149291733	-
chr4	149344523	149344673	4:149344523-149344673	ENSG00000207121,ENSG00000250905,ENSG00000287565
chr4	149345543	149345693	4:149345543-149345693	-
chr4	149347283	149347433	4:149347283-149347433	ENSG00000207121,ENSG00000250905,ENSG00000287565,ENSG00000239168
chr4	149371143	149371293	4:149371143-149371293	ENSG00000287565
chr4	149409283	149409433	4:149409283-149409433	ENSG00000250905,ENSG00000287565
chr4	149426603	149426753	4:149426603-149426753	-
chr4	149441443	149441593	4:149441443-149441593	-
chr4	149466063	149466213	4:149466063-149466213	-
chr4	149512623	149512773	4:149512623-149512773	-
chr4	149532003	149532153	4:149532003-149532153	-
chr4	149555273	149555423	4:149555273-149555423	-
chr4	149584823	149584973	4:149584823-149584973	-
chr4	149595603	149595753	4:149595603-149595753	-
chr4	149605743	149605893	4:149605743-149605893	ENSG00000250905
chr4	149638163	149638313	4:149638163-149638313	ENSG00000250905
chr4	149707094	149707244	4:149707094-149707244	ENSG00000250905
chr4	149735935	149736085	4:149735935-149736085	-
chr4	149754643	149754793	4:149754643-149754793	ENSG00000250905
chr4	149765803	149765953	4:149765803-149765953	ENSG00000250905
chr4	149781323	149781473	4:149781323-149781473	ENSG00000251482,ENSG00000250905
chr4	149790303	149790453	4:149790303-149790453	ENSG00000251482
chr4	149823803	149823953	4:149823803-149823953	ENSG00000234828
chr4	149824063	149824213	4:149824063-149824213	ENSG00000234828
chr4	149836683	149836833	4:149836683-149836833	-
chr4	149886023	149886173	4:149886023-149886173	ENSG00000207121,ENSG00000202331,ENSG00000234828
chr4	149896543	149896693	4:149896543-149896693	ENSG00000207121,ENSG00000202331,ENSG00000234828
chr4	149914623	149914773	4:149914623-149914773	ENSG00000207121,ENSG00000202331
chr4	149961983	149962133	4:149961983-149962133	ENSG00000250704,ENSG00000207121
chr4	149987502	149987652	4:149987502-149987652	-
chr4	149999623	149999773	4:149999623-149999773	ENSG00000207121
chr4	150010646	150010796	4:150010646-150010796	-
chr4	150034003	150034153	4:150034003-150034153	-
chr4	150056683	150056833	4:150056683-150056833	ENSG00000286711
chr4	150070943	150071093	4:150070943-150071093	ENSG00000170390
chr4	150073283	150073433	4:150073283-150073433	ENSG00000170390,ENSG00000286711
chr4	150078263	150078413	4:150078263-150078413	ENSG00000170390
chr4	150117163	150117313	4:150117163-150117313	-
chr4	150126363	150126513	4:150126363-150126513	-
chr4	150126943	150127093	4:150126943-150127093	-
chr4	150127883	150128033	4:150127883-150128033	-
chr4	150131063	150131213	4:150131063-150131213	-
chr4	150136575	150136725	4:150136575-150136725	-
chr4	150141163	150141313	4:150141163-150141313	-
chr4	150149523	150149673	4:150149523-150149673	-
chr4	150152883	150153033	4:150152883-150153033	-
chr4	150176663	150176813	4:150176663-150176813	ENSG00000170390
chr4	150178343	150178493	4:150178343-150178493	ENSG00000170390
chr4	150209523	150209673	4:150209523-150209673	ENSG00000238721
chr4	150212003	150212153	4:150212003-150212153	ENSG00000238721
chr4	150217360	150217510	4:150217360-150217510	ENSG00000238721
chr4	150224983	150225133	4:150224983-150225133	ENSG00000252451,ENSG00000238721,ENSG00000207121
chr4	150229643	150229793	4:150229643-150229793	-
chr4	150237263	150237413	4:150237263-150237413	ENSG00000170390
chr4	150244763	150244913	4:150244763-150244913	ENSG00000170390
chr4	150280343	150280493	4:150280343-150280493	-
chr4	150280663	150280813	4:150280663-150280813	-
chr4	150283763	150283913	4:150283763-150283913	ENSG00000252451,ENSG00000248521
chr4	150297983	150298133	4:150297983-150298133	ENSG00000198589
chr4	150302623	150302773	4:150302623-150302773	ENSG00000252451,ENSG00000248521,ENSG00000198589
chr4	150306103	150306253	4:150306103-150306253	ENSG00000198589
chr4	150308945	150309095	4:150308945-150309095	ENSG00000198589
chr4	150310283	150310433	4:150310283-150310433	ENSG00000198589
chr4	150323683	150323833	4:150323683-150323833	ENSG00000198589
chr4	150337863	150338013	4:150337863-150338013	-
chr4	150348203	150348353	4:150348203-150348353	ENSG00000248521
chr4	150379543	150379693	4:150379543-150379693	-
chr4	150382172	150382322	4:150382172-150382322	-
chr4	150385743	150385893	4:150385743-150385893	ENSG00000252451,ENSG00000248521,ENSG00000207121
chr4	150411535	150411685	4:150411535-150411685	ENSG00000248521
chr4	150465003	150465153	4:150465003-150465153	-
chr4	150493943	150494093	4:150493943-150494093	-
chr4	150501103	150501253	4:150501103-150501253	ENSG00000252451,ENSG00000248521,ENSG00000198589
chr4	150502063	150502213	4:150502063-150502213	-
chr4	150510583	150510733	4:150510583-150510733	ENSG00000248521
chr4	150511843	150511993	4:150511843-150511993	-
chr4	150515203	150515353	4:150515203-150515353	-
chr4	150518683	150518833	4:150518683-150518833	-
chr4	150569443	150569593	4:150569443-150569593	ENSG00000181541,ENSG00000249690
chr4	150573748	150573898	4:150573748-150573898	ENSG00000181541,ENSG00000249690
chr4	150581763	150581913	4:150581763-150581913	ENSG00000181541,ENSG00000249690,ENSG00000198589
chr4	150665043	150665193	4:150665043-150665193	-
chr4	150722983	150723133	4:150722983-150723133	ENSG00000183432
chr4	150769363	150769513	4:150769363-150769513	-
chr4	150783067	150783217	4:150783067-150783217	-
chr4	150816596	150816746	4:150816596-150816746	-
chr4	150818783	150818933	4:150818783-150818933	-
chr4	150852519	150852669	4:150852519-150852669	-
chr4	150852669	150852819	4:150852669-150852819	-
chr4	150867183	150867333	4:150867183-150867333	-
chr4	150885263	150885413	4:150885263-150885413	ENSG00000252451
chr4	150885630	150885780	4:150885630-150885780	-
chr4	150886773	150886923	4:150886773-150886923	-
chr4	150918691	150918841	4:150918691-150918841	-
chr4	150918841	150918991	4:150918841-150918991	-
chr4	151004363	151004513	4:151004363-151004513	ENSG00000252451
chr4	151015703	151015853	4:151015703-151015853	ENSG00000235606,ENSG00000198589
chr4	151016223	151016373	4:151016223-151016373	ENSG00000235606,ENSG00000252451,ENSG00000198589
chr4	151032083	151032233	4:151032083-151032233	ENSG00000235606
chr4	151099443	151099593	4:151099443-151099593	ENSG00000208797,ENSG00000201264,ENSG00000145425
chr4	151117523	151117673	4:151117523-151117673	ENSG00000270681,ENSG00000208797,ENSG00000201264
chr4	151147130	151147280	4:151147130-151147280	ENSG00000270681
chr4	151169363	151169513	4:151169363-151169513	ENSG00000270265,ENSG00000252544,ENSG00000250350,ENSG00000189099,ENSG00000249012,ENSG00000270681,ENSG00000208797,ENSG00000109686,ENSG00000201264
chr4	151170043	151170193	4:151170043-151170193	ENSG00000109686
chr4	151174063	151174213	4:151174063-151174213	ENSG00000252544,ENSG00000249012,ENSG00000270681,ENSG00000109686
chr4	151185223	151185373	4:151185223-151185373	ENSG00000252544,ENSG00000249012,ENSG00000270681
chr4	151195803	151195953	4:151195803-151195953	ENSG00000249012
chr4	151202923	151203073	4:151202923-151203073	ENSG00000249012
chr4	151218463	151218613	4:151218463-151218613	ENSG00000252544,ENSG00000249012
chr4	151226403	151226553	4:151226403-151226553	ENSG00000252544,ENSG00000249012,ENSG00000109686
chr4	151227883	151228033	4:151227883-151228033	ENSG00000252544,ENSG00000249012,ENSG00000109686
chr4	151228643	151228793	4:151228643-151228793	ENSG00000252544,ENSG00000249012,ENSG00000109686
chr4	151276903	151277053	4:151276903-151277053	ENSG00000252544,ENSG00000250350,ENSG00000189099,ENSG00000249012
chr4	151331403	151331553	4:151331403-151331553	ENSG00000270265,ENSG00000252544,ENSG00000250350,ENSG00000189099,ENSG00000249012,ENSG00000109686
chr4	151362803	151362953	4:151362803-151362953	ENSG00000270265,ENSG00000252544,ENSG00000250350,ENSG00000189099,ENSG00000249012
chr4	151408763	151408913	4:151408763-151408913	ENSG00000164142,ENSG00000251611
chr4	151416083	151416233	4:151416083-151416233	ENSG00000164142,ENSG00000251611
chr4	151418423	151418573	4:151418423-151418573	ENSG00000164142,ENSG00000251611,ENSG00000270265
chr4	151484823	151484973	4:151484823-151484973	ENSG00000164142
chr4	151486343	151486493	4:151486343-151486493	ENSG00000164142
chr4	151537843	151537993	4:151537843-151537993	ENSG00000253019,ENSG00000164142
chr4	151540883	151541033	4:151540883-151541033	ENSG00000251377,ENSG00000250706,ENSG00000253077,ENSG00000253019,ENSG00000164142,ENSG00000251611,ENSG00000270265,ENSG00000252544,ENSG00000249012
chr4	151541483	151541633	4:151541483-151541633	ENSG00000253019,ENSG00000164142,ENSG00000270265,ENSG00000252544,ENSG00000249012
chr4	151541923	151542073	4:151541923-151542073	-
chr4	151563403	151563553	4:151563403-151563553	ENSG00000253019
chr4	151600003	151600153	4:151600003-151600153	ENSG00000253019
chr4	151604363	151604513	4:151604363-151604513	-
chr4	151612663	151612813	4:151612663-151612813	-
chr4	151627603	151627753	4:151627603-151627753	-
chr4	151641283	151641433	4:151641283-151641433	-
chr4	151653283	151653433	4:151653283-151653433	-
chr4	151659323	151659473	4:151659323-151659473	-
chr4	151659783	151659933	4:151659783-151659933	-
chr4	151676403	151676553	4:151676403-151676553	ENSG00000251455,ENSG00000059691,ENSG00000164142
chr4	151690243	151690393	4:151690243-151690393	ENSG00000059691
chr4	151692928	151693078	4:151692928-151693078	ENSG00000059691
chr4	151721603	151721753	4:151721603-151721753	ENSG00000059691
chr4	151730111	151730261	4:151730111-151730261	-
chr4	151744763	151744913	4:151744763-151744913	ENSG00000249184,ENSG00000059691
chr4	151753303	151753453	4:151753303-151753453	-
chr4	151761023	151761173	4:151761023-151761173	ENSG00000249184,ENSG00000059691
chr4	151798783	151798933	4:151798783-151798933	ENSG00000249184
chr4	151806703	151806853	4:151806703-151806853	ENSG00000249184
chr4	151822423	151822573	4:151822423-151822573	-
chr4	151850803	151850953	4:151850803-151850953	-
chr4	151859778	151859928	4:151859778-151859928	-
chr4	151887063	151887213	4:151887063-151887213	ENSG00000249708,ENSG00000286761
chr4	151887603	151887753	4:151887603-151887753	ENSG00000248991,ENSG00000249818,ENSG00000249708,ENSG00000286761
chr4	151921923	151922073	4:151921923-151922073	ENSG00000248991,ENSG00000249818
chr4	151948448	151948598	4:151948448-151948598	ENSG00000253077,ENSG00000251249,ENSG00000249818
chr4	151956128	151956278	4:151956128-151956278	ENSG00000253077,ENSG00000251249
chr4	151983962	151984112	4:151983962-151984112	ENSG00000286720,ENSG00000253077,ENSG00000286066
chr4	151984112	151984262	4:151984112-151984262	ENSG00000286720,ENSG00000253077,ENSG00000286066
chr4	152032963	152033113	4:152032963-152033113	ENSG00000286720,ENSG00000253077,ENSG00000286066
chr4	152039236	152039386	4:152039236-152039386	ENSG00000286720
chr4	152064015	152064165	4:152064015-152064165	-
chr4	152090747	152090897	4:152090747-152090897	ENSG00000250706,ENSG00000245954
chr4	152106263	152106413	4:152106263-152106413	ENSG00000251377,ENSG00000250706,ENSG00000287504,ENSG00000245954,ENSG00000253077,ENSG00000286066
chr4	152109723	152109873	4:152109723-152109873	ENSG00000250706,ENSG00000287504,ENSG00000245954
chr4	152259123	152259273	4:152259123-152259273	ENSG00000244544,ENSG00000251377,ENSG00000250706
chr4	152259983	152260133	4:152259983-152260133	ENSG00000244544,ENSG00000251377,ENSG00000250706
chr4	152273488	152273638	4:152273488-152273638	ENSG00000244544,ENSG00000251377,ENSG00000250706
chr4	152304343	152304493	4:152304343-152304493	ENSG00000270883,ENSG00000270302,ENSG00000251377,ENSG00000250706
chr4	152310303	152310453	4:152310303-152310453	ENSG00000270883,ENSG00000270302,ENSG00000251377,ENSG00000250706
chr4	152317083	152317233	4:152317083-152317233	ENSG00000270883
chr4	152342443	152342593	4:152342443-152342593	ENSG00000270751
chr4	152352783	152352933	4:152352783-152352933	ENSG00000270751,ENSG00000109670,ENSG00000270883,ENSG00000251377,ENSG00000250706,ENSG00000287504,ENSG00000286720,ENSG00000253077,ENSG00000286066
chr4	152357323	152357473	4:152357323-152357473	-
chr4	152363263	152363413	4:152363263-152363413	-
chr4	152431399	152431549	4:152431399-152431549	ENSG00000287555
chr4	152460643	152460793	4:152460643-152460793	ENSG00000248571,ENSG00000287555
chr4	152479503	152479653	4:152479503-152479653	ENSG00000264678,ENSG00000287555
chr4	152485843	152485993	4:152485843-152485993	ENSG00000248571,ENSG00000264678,ENSG00000287555
chr4	152500943	152501093	4:152500943-152501093	ENSG00000248571,ENSG00000170006,ENSG00000243417,ENSG00000264678,ENSG00000287555
chr4	152515843	152515993	4:152515843-152515993	ENSG00000243417
chr4	152536123	152536273	4:152536123-152536273	ENSG00000250980,ENSG00000248571,ENSG00000243417,ENSG00000283792,ENSG00000268471,ENSG00000287555,ENSG00000109670
chr4	152572843	152572993	4:152572843-152572993	ENSG00000243417
chr4	152590423	152590573	4:152590423-152590573	ENSG00000250980,ENSG00000248571,ENSG00000170006,ENSG00000240669,ENSG00000243417,ENSG00000283792,ENSG00000268471,ENSG00000287555,ENSG00000109670,ENSG00000251377,ENSG00000250706,ENSG00000253077,ENSG00000286066
chr4	152591503	152591653	4:152591503-152591653	ENSG00000240669,ENSG00000243417
chr4	152605743	152605893	4:152605743-152605893	ENSG00000240669
chr4	152628243	152628393	4:152628243-152628393	ENSG00000248571,ENSG00000240669,ENSG00000243417,ENSG00000287555
chr4	152634163	152634313	4:152634163-152634313	-
chr4	152679963	152680113	4:152679963-152680113	ENSG00000248571,ENSG00000170006
chr4	152681023	152681173	4:152681023-152681173	ENSG00000248571,ENSG00000170006
chr4	152697003	152697153	4:152697003-152697153	ENSG00000248571
chr4	152729623	152729773	4:152729623-152729773	-
chr4	152735417	152735567	4:152735417-152735567	-
chr4	152779763	152779913	4:152779763-152779913	ENSG00000250980,ENSG00000164144,ENSG00000169989
chr4	152784883	152785033	4:152784883-152785033	ENSG00000250980,ENSG00000164144,ENSG00000169989
chr4	152807443	152807593	4:152807443-152807593	ENSG00000250980
chr4	152815223	152815373	4:152815223-152815373	ENSG00000250980
chr4	152846803	152846953	4:152846803-152846953	-
chr4	152850463	152850613	4:152850463-152850613	ENSG00000164144
chr4	152894723	152894873	4:152894723-152894873	-
chr4	152896907	152897057	4:152896907-152897057	-
chr4	152924783	152924933	4:152924783-152924933	ENSG00000231841
chr4	152943703	152943853	4:152943703-152943853	ENSG00000137460,ENSG00000287642,ENSG00000231841
chr4	152970483	152970633	4:152970483-152970633	-
chr4	152972903	152973053	4:152972903-152973053	-
chr4	152973263	152973413	4:152973263-152973413	ENSG00000137460,ENSG00000287642,ENSG00000231841
chr4	152984143	152984293	4:152984143-152984293	-
chr4	153037063	153037213	4:153037063-153037213	ENSG00000249022
chr4	153067503	153067653	4:153067503-153067653	-
chr4	153083543	153083693	4:153083543-153083693	ENSG00000249022
chr4	153085283	153085433	4:153085283-153085433	ENSG00000249022
chr4	153113483	153113633	4:153113483-153113633	-
chr4	153114983	153115133	4:153114983-153115133	-
chr4	153115683	153115833	4:153115683-153115833	ENSG00000249022
chr4	153121563	153121713	4:153121563-153121713	ENSG00000249022
chr4	153133443	153133593	4:153133443-153133593	ENSG00000213406
chr4	153134962	153135112	4:153134962-153135112	-
chr4	153137303	153137453	4:153137303-153137453	ENSG00000213406,ENSG00000288637
chr4	153144003	153144153	4:153144003-153144153	ENSG00000213406,ENSG00000288637,ENSG00000109654
chr4	153161672	153161822	4:153161672-153161822	-
chr4	153167303	153167453	4:153167303-153167453	-
chr4	153189071	153189221	4:153189071-153189221	-
chr4	153204303	153204453	4:153204303-153204453	ENSG00000288637,ENSG00000109654
chr4	153212443	153212593	4:153212443-153212593	ENSG00000288637,ENSG00000109654
chr4	153216103	153216253	4:153216103-153216253	ENSG00000288637,ENSG00000109654
chr4	153217543	153217693	4:153217543-153217693	ENSG00000288637,ENSG00000109654
chr4	153222403	153222553	4:153222403-153222553	ENSG00000288637,ENSG00000109654
chr4	153234083	153234233	4:153234083-153234233	ENSG00000213406,ENSG00000201786,ENSG00000252030,ENSG00000288637,ENSG00000109654
chr4	153257215	153257365	4:153257215-153257365	ENSG00000201786,ENSG00000252030,ENSG00000109654
chr4	153267123	153267273	4:153267123-153267273	ENSG00000201786,ENSG00000252030,ENSG00000109654
chr4	153296543	153296693	4:153296543-153296693	ENSG00000213406,ENSG00000201786,ENSG00000252030
chr4	153344565	153344715	4:153344565-153344715	ENSG00000121211
chr4	153345292	153345442	4:153345292-153345442	ENSG00000121211
chr4	153393583	153393733	4:153393583-153393733	ENSG00000243883
chr4	153409552	153409702	4:153409552-153409702	ENSG00000243883
chr4	153447623	153447773	4:153447623-153447773	ENSG00000121210,ENSG00000243883,ENSG00000121211
chr4	153448463	153448613	4:153448463-153448613	-
chr4	153450303	153450453	4:153450303-153450453	-
chr4	153464190	153464340	4:153464190-153464340	ENSG00000121210
chr4	153466203	153466353	4:153466203-153466353	ENSG00000121210
chr4	153486363	153486513	4:153486363-153486513	ENSG00000121210
chr4	153497283	153497433	4:153497283-153497433	-
chr4	153498423	153498573	4:153498423-153498573	ENSG00000121210
chr4	153513253	153513403	4:153513253-153513403	-
chr4	153513810	153513960	4:153513810-153513960	-
chr4	153514263	153514413	4:153514263-153514413	ENSG00000243883
chr4	153541583	153541733	4:153541583-153541733	ENSG00000121210,ENSG00000243883,ENSG00000121211
chr4	153544882	153545032	4:153544882-153545032	-
chr4	153555843	153555993	4:153555843-153555993	ENSG00000121210
chr4	153556143	153556293	4:153556143-153556293	ENSG00000121210
chr4	153574423	153574573	4:153574423-153574573	ENSG00000121210,ENSG00000121211
chr4	153611803	153611953	4:153611803-153611953	-
chr4	153620503	153620653	4:153620503-153620653	-
chr4	153649846	153649996	4:153649846-153649996	ENSG00000250771
chr4	153656143	153656293	4:153656143-153656293	ENSG00000248208,ENSG00000287216
chr4	153661543	153661693	4:153661543-153661693	ENSG00000248208,ENSG00000250771,ENSG00000287216
chr4	153676680	153676830	4:153676680-153676830	ENSG00000137462,ENSG00000250771
chr4	153677103	153677253	4:153677103-153677253	ENSG00000137462,ENSG00000250771
chr4	153684809	153684959	4:153684809-153684959	ENSG00000137462,ENSG00000250771
chr4	153725583	153725733	4:153725583-153725733	ENSG00000249309
chr4	153731363	153731513	4:153731363-153731513	ENSG00000249309,ENSG00000145428,ENSG00000137462
chr4	153748523	153748673	4:153748523-153748673	ENSG00000145428
chr4	153750303	153750453	4:153750303-153750453	ENSG00000145428
chr4	153764663	153764813	4:153764663-153764813	ENSG00000145428
chr4	153780323	153780473	4:153780323-153780473	ENSG00000145423
chr4	153782183	153782333	4:153782183-153782333	ENSG00000280005,ENSG00000145423,ENSG00000145428
chr4	153782703	153782853	4:153782703-153782853	ENSG00000145423
chr4	153878063	153878213	4:153878063-153878213	-
chr4	153886563	153886713	4:153886563-153886713	-
chr4	153919803	153919953	4:153919803-153919953	ENSG00000280241
chr4	153931943	153932093	4:153931943-153932093	ENSG00000280241
chr4	153955443	153955593	4:153955443-153955593	ENSG00000280241
chr4	153962443	153962593	4:153962443-153962593	ENSG00000280241
chr4	153969683	153969833	4:153969683-153969833	ENSG00000280241
chr4	153987403	153987553	4:153987403-153987553	ENSG00000280005,ENSG00000278981,ENSG00000280241
chr4	154004263	154004413	4:154004263-154004413	-
chr4	154004903	154005053	4:154004903-154005053	ENSG00000222582,ENSG00000287770,ENSG00000171557,ENSG00000250609,ENSG00000249200,ENSG00000280005,ENSG00000278981,ENSG00000280241
chr4	154009303	154009453	4:154009303-154009453	-
chr4	154010483	154010633	4:154010483-154010633	-
chr4	154014983	154015133	4:154014983-154015133	-
chr4	154022783	154022933	4:154022783-154022933	-
chr4	154030943	154031093	4:154030943-154031093	-
chr4	154044323	154044473	4:154044323-154044473	ENSG00000278981
chr4	154049563	154049713	4:154049563-154049713	ENSG00000280005,ENSG00000278981
chr4	154073563	154073713	4:154073563-154073713	ENSG00000278981
chr4	154077046	154077196	4:154077046-154077196	-
chr4	154085003	154085153	4:154085003-154085153	-
chr4	154124663	154124813	4:154124663-154124813	ENSG00000280005,ENSG00000278981,ENSG00000280241
chr4	154163783	154163933	4:154163783-154163933	-
chr4	154165303	154165453	4:154165303-154165453	ENSG00000280005,ENSG00000278981,ENSG00000280241
chr4	154165663	154165813	4:154165663-154165813	ENSG00000249200,ENSG00000280005,ENSG00000278981,ENSG00000280241
chr4	154191135	154191285	4:154191135-154191285	-
chr4	154307603	154307753	4:154307603-154307753	-
chr4	154313303	154313453	4:154313303-154313453	ENSG00000249200,ENSG00000280005,ENSG00000278981
chr4	154314383	154314533	4:154314383-154314533	ENSG00000280005
chr4	154329403	154329553	4:154329403-154329553	-
chr4	154330063	154330213	4:154330063-154330213	ENSG00000200350,ENSG00000250609,ENSG00000249200,ENSG00000280005,ENSG00000278981,ENSG00000197410
chr4	154364563	154364713	4:154364563-154364713	ENSG00000249200,ENSG00000197410
chr4	154399703	154399853	4:154399703-154399853	ENSG00000249200,ENSG00000197410
chr4	154416983	154417133	4:154416983-154417133	ENSG00000200350,ENSG00000250609,ENSG00000249200
chr4	154417223	154417373	4:154417223-154417373	ENSG00000250609,ENSG00000249200
chr4	154465143	154465293	4:154465143-154465293	-
chr4	154468043	154468193	4:154468043-154468193	-
chr4	154491310	154491460	4:154491310-154491460	ENSG00000197410
chr4	154491460	154491610	4:154491460-154491610	ENSG00000197410
chr4	154506383	154506533	4:154506383-154506533	ENSG00000250609
chr4	154534403	154534553	4:154534403-154534553	ENSG00000200350,ENSG00000171566,ENSG00000250609
chr4	154550363	154550513	4:154550363-154550513	ENSG00000222582,ENSG00000121207,ENSG00000287770,ENSG00000171557,ENSG00000171560,ENSG00000171564,ENSG00000248611,ENSG00000200350,ENSG00000171566,ENSG00000250609
chr4	154552223	154552373	4:154552223-154552373	ENSG00000121207,ENSG00000287770,ENSG00000171557,ENSG00000248611,ENSG00000200350,ENSG00000171566,ENSG00000250609
chr4	154559523	154559673	4:154559523-154559673	ENSG00000171564,ENSG00000248611,ENSG00000171566
chr4	154561043	154561193	4:154561043-154561193	ENSG00000287770,ENSG00000171557,ENSG00000171560,ENSG00000171564,ENSG00000248611,ENSG00000200350,ENSG00000171566
chr4	154569163	154569313	4:154569163-154569313	ENSG00000287770,ENSG00000171557,ENSG00000171564
chr4	154577403	154577553	4:154577403-154577553	ENSG00000287770,ENSG00000171557,ENSG00000171560
chr4	154595943	154596093	4:154595943-154596093	ENSG00000287770,ENSG00000171557,ENSG00000171560
chr4	154622723	154622873	4:154622723-154622873	ENSG00000121207,ENSG00000287770,ENSG00000171557
chr4	154637463	154637613	4:154637463-154637613	ENSG00000121207,ENSG00000287770,ENSG00000171557
chr4	154719263	154719413	4:154719263-154719413	ENSG00000249074
chr4	154779463	154779613	4:154779463-154779613	ENSG00000252604,ENSG00000222582,ENSG00000151962,ENSG00000249692,ENSG00000249041
chr4	154807183	154807333	4:154807183-154807333	ENSG00000252604,ENSG00000222582
chr4	154822883	154823033	4:154822883-154823033	ENSG00000252604,ENSG00000222582,ENSG00000151962,ENSG00000249692,ENSG00000249041
chr4	154836963	154837113	4:154836963-154837113	ENSG00000252604,ENSG00000222582
chr4	154877203	154877353	4:154877203-154877353	-
chr4	154908283	154908433	4:154908283-154908433	-
chr4	154911223	154911373	4:154911223-154911373	-
chr4	154928743	154928893	4:154928743-154928893	-
chr4	154956443	154956593	4:154956443-154956593	-
chr4	154958743	154958893	4:154958743-154958893	-
chr4	154959143	154959293	4:154959143-154959293	-
chr4	154973763	154973913	4:154973763-154973913	-
chr4	154982603	154982753	4:154982603-154982753	-
chr4	154985823	154985973	4:154985823-154985973	ENSG00000249924
chr4	154998463	154998613	4:154998463-154998613	ENSG00000251407,ENSG00000248907,ENSG00000251223,ENSG00000248748,ENSG00000249770,ENSG00000249247,ENSG00000249924,ENSG00000185149,ENSG00000250538,ENSG00000250910,ENSG00000252604,ENSG00000222582,ENSG00000151962,ENSG00000249692,ENSG00000249041,ENSG00000121207,ENSG00000287770,ENSG00000171557
chr4	155000022	155000172	4:155000022-155000172	-
chr4	155005523	155005673	4:155005523-155005673	ENSG00000249924,ENSG00000252604
chr4	155005823	155005973	4:155005823-155005973	-
chr4	155047883	155048033	4:155047883-155048033	ENSG00000249924
chr4	155080023	155080173	4:155080023-155080173	-
chr4	155086243	155086393	4:155086243-155086393	-
chr4	155140928	155141078	4:155140928-155141078	-
chr4	155173483	155173633	4:155173483-155173633	ENSG00000249924,ENSG00000185149,ENSG00000250538,ENSG00000250910
chr4	155179343	155179493	4:155179343-155179493	ENSG00000249924,ENSG00000185149,ENSG00000250538,ENSG00000250910,ENSG00000252604
chr4	155207643	155207793	4:155207643-155207793	ENSG00000185149,ENSG00000250538
chr4	155271648	155271798	4:155271648-155271798	ENSG00000249924
chr4	155338335	155338485	4:155338335-155338485	ENSG00000250910
chr4	155342263	155342413	4:155342263-155342413	ENSG00000249924,ENSG00000250910
chr4	155354043	155354193	4:155354043-155354193	ENSG00000250910
chr4	155376843	155376993	4:155376843-155376993	ENSG00000271606,ENSG00000250398,ENSG00000250205,ENSG00000164114,ENSG00000250910
chr4	155377403	155377553	4:155377403-155377553	ENSG00000250398,ENSG00000250205,ENSG00000164114
chr4	155392583	155392733	4:155392583-155392733	ENSG00000271606,ENSG00000250398,ENSG00000250205
chr4	155392903	155393053	4:155392903-155393053	ENSG00000271606,ENSG00000250398,ENSG00000250205
chr4	155404003	155404153	4:155404003-155404153	-
chr4	155405263	155405413	4:155405263-155405413	-
chr4	155419381	155419531	4:155419381-155419531	-
chr4	155433743	155433893	4:155433743-155433893	ENSG00000251407,ENSG00000248907,ENSG00000251223,ENSG00000249386,ENSG00000248420,ENSG00000249698,ENSG00000249127,ENSG00000248548,ENSG00000248748,ENSG00000249770,ENSG00000249247,ENSG00000287730
chr4	155442403	155442553	4:155442403-155442553	ENSG00000251407,ENSG00000248907,ENSG00000251223,ENSG00000249386,ENSG00000248420,ENSG00000249698,ENSG00000249127,ENSG00000248548,ENSG00000248748,ENSG00000249770,ENSG00000249247,ENSG00000287730
chr4	155478546	155478696	4:155478546-155478696	ENSG00000251407,ENSG00000248907,ENSG00000251223,ENSG00000249386,ENSG00000248420,ENSG00000249698,ENSG00000249127,ENSG00000248548
chr4	155509783	155509933	4:155509783-155509933	ENSG00000251244
chr4	155539883	155540033	4:155539883-155540033	ENSG00000164116,ENSG00000251244,ENSG00000249386,ENSG00000248420,ENSG00000249698,ENSG00000249127,ENSG00000248548,ENSG00000248748,ENSG00000249770,ENSG00000249247
chr4	155541783	155541933	4:155541783-155541933	ENSG00000164116,ENSG00000251244,ENSG00000251407,ENSG00000248907,ENSG00000251223,ENSG00000249386,ENSG00000248420,ENSG00000249698,ENSG00000249127,ENSG00000248548
chr4	155543503	155543653	4:155543503-155543653	ENSG00000164116,ENSG00000251244,ENSG00000251407,ENSG00000248907,ENSG00000251223,ENSG00000249386,ENSG00000248420,ENSG00000249698,ENSG00000249127,ENSG00000248548,ENSG00000248748,ENSG00000249770,ENSG00000249247
chr4	155548302	155548452	4:155548302-155548452	ENSG00000251244
chr4	155552223	155552373	4:155552223-155552373	ENSG00000251244
chr4	155566583	155566733	4:155566583-155566733	ENSG00000164116,ENSG00000251244,ENSG00000251407,ENSG00000248907,ENSG00000251223,ENSG00000249386,ENSG00000248420,ENSG00000249698,ENSG00000249127,ENSG00000248548,ENSG00000248748,ENSG00000249770,ENSG00000249247
chr4	155570203	155570353	4:155570203-155570353	-
chr4	155578883	155579033	4:155578883-155579033	ENSG00000164116
chr4	155583003	155583153	4:155583003-155583153	ENSG00000164116
chr4	155604763	155604913	4:155604763-155604913	ENSG00000164116,ENSG00000251244,ENSG00000251407,ENSG00000248907,ENSG00000251223,ENSG00000249386,ENSG00000248420,ENSG00000249698,ENSG00000249127,ENSG00000248548,ENSG00000248748,ENSG00000249770,ENSG00000249247
chr4	155607403	155607553	4:155607403-155607553	ENSG00000164116
chr4	155722916	155723066	4:155722916-155723066	-
chr4	155734183	155734333	4:155734183-155734333	ENSG00000260244
chr4	155735603	155735753	4:155735603-155735753	ENSG00000260244,ENSG00000164116
chr4	155738703	155738853	4:155738703-155738853	ENSG00000061918,ENSG00000260244,ENSG00000164116,ENSG00000251407,ENSG00000248907,ENSG00000251223,ENSG00000249386,ENSG00000248420,ENSG00000249698,ENSG00000249127,ENSG00000248548,ENSG00000248748,ENSG00000249770,ENSG00000249247
chr4	155746084	155746234	4:155746084-155746234	ENSG00000061918
chr4	155758883	155759033	4:155758883-155759033	ENSG00000061918,ENSG00000164116,ENSG00000251407,ENSG00000248907,ENSG00000251223,ENSG00000249386,ENSG00000248420,ENSG00000249698,ENSG00000249127,ENSG00000248548,ENSG00000248748,ENSG00000249770,ENSG00000249247,ENSG00000287730
chr4	155760046	155760196	4:155760046-155760196	ENSG00000061918
chr4	155787203	155787353	4:155787203-155787353	ENSG00000287730
chr4	155805123	155805273	4:155805123-155805273	ENSG00000256043
chr4	155807143	155807293	4:155807143-155807293	ENSG00000256043,ENSG00000256394
chr4	155809963	155810113	4:155809963-155810113	ENSG00000256043,ENSG00000256394
chr4	155889543	155889693	4:155889543-155889693	ENSG00000256394
chr4	155900563	155900713	4:155900563-155900713	ENSG00000151790,ENSG00000256394
chr4	155906663	155906813	4:155906663-155906813	ENSG00000151790
chr4	155907083	155907233	4:155907083-155907233	ENSG00000249013,ENSG00000256043,ENSG00000151790,ENSG00000256394,ENSG00000164116,ENSG00000251407,ENSG00000248907,ENSG00000251223,ENSG00000249386,ENSG00000248420,ENSG00000249698,ENSG00000249127,ENSG00000248548,ENSG00000248748,ENSG00000249770,ENSG00000249247
chr4	155953174	155953324	4:155953174-155953324	ENSG00000256043
chr4	155960663	155960813	4:155960663-155960813	ENSG00000249013,ENSG00000256043
chr4	155966783	155966933	4:155966783-155966933	ENSG00000249013
chr4	155967223	155967373	4:155967223-155967373	ENSG00000249013
chr4	156038903	156039053	4:156038903-156039053	ENSG00000249013
chr4	156098971	156099121	4:156098971-156099121	-
chr4	156100803	156100953	4:156100803-156100953	-
chr4	156101703	156101853	4:156101703-156101853	-
chr4	156109963	156110113	4:156109963-156110113	ENSG00000249013
chr4	156110683	156110833	4:156110683-156110833	ENSG00000249013
chr4	156111798	156111948	4:156111798-156111948	-
chr4	156115463	156115613	4:156115463-156115613	-
chr4	156167723	156167873	4:156167723-156167873	-
chr4	156169143	156169293	4:156169143-156169293	ENSG00000249819,ENSG00000199859,ENSG00000249013
chr4	156190723	156190873	4:156190723-156190873	-
chr4	156193923	156194073	4:156193923-156194073	-
chr4	156242483	156242633	4:156242483-156242633	-
chr4	156252723	156252873	4:156252723-156252873	-
chr4	156267603	156267753	4:156267603-156267753	-
chr4	156290943	156291093	4:156290943-156291093	-
chr4	156291483	156291633	4:156291483-156291633	-
chr4	156294023	156294173	4:156294023-156294173	ENSG00000249013
chr4	156294643	156294793	4:156294643-156294793	-
chr4	156298283	156298433	4:156298283-156298433	ENSG00000279994,ENSG00000234111,ENSG00000286133,ENSG00000249819,ENSG00000199859,ENSG00000249013,ENSG00000251407,ENSG00000248907,ENSG00000251223
chr4	156312323	156312473	4:156312323-156312473	-
chr4	156321323	156321473	4:156321323-156321473	ENSG00000249275,ENSG00000234111,ENSG00000249013,ENSG00000249386,ENSG00000248420,ENSG00000249698,ENSG00000249127,ENSG00000248548
chr4	156322723	156322873	4:156322723-156322873	-
chr4	156329910	156330060	4:156329910-156330060	-
chr4	156347483	156347633	4:156347483-156347633	-
chr4	156362663	156362813	4:156362663-156362813	-
chr4	156377083	156377233	4:156377083-156377233	-
chr4	156377443	156377593	4:156377443-156377593	-
chr4	156378203	156378353	4:156378203-156378353	-
chr4	156388943	156389093	4:156388943-156389093	-
chr4	156390743	156390893	4:156390743-156390893	-
chr4	156401503	156401653	4:156401503-156401653	-
chr4	156419023	156419173	4:156419023-156419173	-
chr4	156419383	156419533	4:156419383-156419533	-
chr4	156419643	156419793	4:156419643-156419793	-
chr4	156420823	156420973	4:156420823-156420973	-
chr4	156475422	156475572	4:156475422-156475572	-
chr4	156476423	156476573	4:156476423-156476573	ENSG00000200521,ENSG00000249819,ENSG00000199859,ENSG00000109738,ENSG00000251511
chr4	156496943	156497093	4:156496943-156497093	-
chr4	156512755	156512905	4:156512755-156512905	-
chr4	156545123	156545273	4:156545123-156545273	ENSG00000251511
chr4	156547563	156547713	4:156547563-156547713	ENSG00000251511
chr4	156548052	156548202	4:156548052-156548202	-
chr4	156558463	156558613	4:156558463-156558613	-
chr4	156560803	156560953	4:156560803-156560953	ENSG00000251511
chr4	156575803	156575953	4:156575803-156575953	ENSG00000251511
chr4	156598480	156598630	4:156598480-156598630	ENSG00000251511
chr4	156615083	156615233	4:156615083-156615233	ENSG00000234111,ENSG00000249479,ENSG00000251283,ENSG00000251511
chr4	156633983	156634133	4:156633983-156634133	ENSG00000249479,ENSG00000251283
chr4	156634759	156634909	4:156634759-156634909	ENSG00000249479,ENSG00000251283
chr4	156638983	156639133	4:156638983-156639133	ENSG00000249479,ENSG00000251283
chr4	156642263	156642413	4:156642263-156642413	ENSG00000249479,ENSG00000251283
chr4	156663043	156663193	4:156663043-156663193	-
chr4	156672623	156672773	4:156672623-156672773	-
chr4	156673063	156673213	4:156673063-156673213	-
chr4	156673583	156673733	4:156673583-156673733	-
chr4	156677243	156677393	4:156677243-156677393	-
chr4	156677783	156677933	4:156677783-156677933	-
chr4	156686243	156686393	4:156686243-156686393	ENSG00000234111,ENSG00000248912,ENSG00000249479,ENSG00000251283,ENSG00000251511
chr4	156692103	156692253	4:156692103-156692253	ENSG00000248912
chr4	156723957	156724107	4:156723957-156724107	-
chr4	156763683	156763833	4:156763683-156763833	-
chr4	156771583	156771733	4:156771583-156771733	ENSG00000145431
chr4	156774663	156774813	4:156774663-156774813	ENSG00000145431
chr4	156778726	156778876	4:156778726-156778876	ENSG00000145431
chr4	156779903	156780053	4:156779903-156780053	ENSG00000145431
chr4	156790983	156791133	4:156790983-156791133	-
chr4	156803123	156803273	4:156803123-156803273	-
chr4	156815843	156815993	4:156815843-156815993	-
chr4	156821043	156821193	4:156821043-156821193	ENSG00000248629
chr4	156829314	156829464	4:156829314-156829464	-
chr4	156830503	156830653	4:156830503-156830653	ENSG00000248629
chr4	156833003	156833153	4:156833003-156833153	ENSG00000248629
chr4	156837783	156837933	4:156837783-156837933	ENSG00000248629
chr4	156888903	156889053	4:156888903-156889053	ENSG00000278880,ENSG00000280284
chr4	156889763	156889913	4:156889763-156889913	ENSG00000278880,ENSG00000280284
chr4	156898503	156898653	4:156898503-156898653	ENSG00000278880,ENSG00000280284
chr4	156902040	156902190	4:156902040-156902190	-
chr4	156931383	156931533	4:156931383-156931533	ENSG00000280284
chr4	156934083	156934233	4:156934083-156934233	ENSG00000280284
chr4	156942083	156942233	4:156942083-156942233	ENSG00000109738,ENSG00000280284
chr4	156946623	156946773	4:156946623-156946773	ENSG00000286133,ENSG00000249819,ENSG00000199859,ENSG00000109738,ENSG00000250622,ENSG00000280284,ENSG00000145431
chr4	156947003	156947153	4:156947003-156947153	-
chr4	156949503	156949653	4:156949503-156949653	-
chr4	156959463	156959613	4:156959463-156959613	-
chr4	156962703	156962853	4:156962703-156962853	ENSG00000250622
chr4	156968643	156968793	4:156968643-156968793	ENSG00000250622,ENSG00000145431
chr4	156974392	156974542	4:156974392-156974542	ENSG00000250622,ENSG00000145431
chr4	156976243	156976393	4:156976243-156976393	ENSG00000252350,ENSG00000250622,ENSG00000145431
chr4	156977543	156977693	4:156977543-156977693	ENSG00000252350,ENSG00000250622,ENSG00000145431
chr4	156999243	156999393	4:156999243-156999393	ENSG00000234111,ENSG00000286133,ENSG00000109738,ENSG00000252524,ENSG00000252350,ENSG00000250622
chr4	157003883	157004033	4:157003883-157004033	ENSG00000109738,ENSG00000252350
chr4	157013780	157013930	4:157013780-157013930	-
chr4	157015363	157015513	4:157015363-157015513	ENSG00000109738,ENSG00000252524,ENSG00000252350
chr4	157043283	157043433	4:157043283-157043433	-
chr4	157045643	157045793	4:157045643-157045793	ENSG00000109738,ENSG00000252524
chr4	157048363	157048513	4:157048363-157048513	ENSG00000109738,ENSG00000252524
chr4	157052823	157052973	4:157052823-157052973	ENSG00000252524
chr4	157057343	157057493	4:157057343-157057493	ENSG00000252524
chr4	157095843	157095993	4:157095843-157095993	-
chr4	157116083	157116233	4:157116083-157116233	-
chr4	157121535	157121685	4:157121535-157121685	ENSG00000109738
chr4	157121685	157121835	4:157121685-157121835	-
chr4	157128543	157128693	4:157128543-157128693	-
chr4	157143483	157143633	4:157143483-157143633	ENSG00000109738
chr4	157151843	157151993	4:157151843-157151993	ENSG00000249819,ENSG00000199859,ENSG00000109738
chr4	157170443	157170593	4:157170443-157170593	ENSG00000249819,ENSG00000199859
chr4	157172158	157172308	4:157172158-157172308	-
chr4	157220323	157220473	4:157220323-157220473	ENSG00000249819,ENSG00000120251,ENSG00000199859
chr4	157265403	157265553	4:157265403-157265553	ENSG00000249819,ENSG00000120251,ENSG00000199859
chr4	157280808	157280958	4:157280808-157280958	-
chr4	157389803	157389953	4:157389803-157389953	-
chr4	157474103	157474253	4:157474103-157474253	-
chr4	157509503	157509653	4:157509503-157509653	-
chr4	157664843	157664993	4:157664843-157664993	ENSG00000279703,ENSG00000249627,ENSG00000200521,ENSG00000249275,ENSG00000234111,ENSG00000286133
chr4	157665183	157665333	4:157665183-157665333	ENSG00000249275
chr4	157739323	157739473	4:157739323-157739473	ENSG00000200521
chr4	157805184	157805334	4:157805184-157805334	ENSG00000279703,ENSG00000249627,ENSG00000286133
chr4	157886763	157886913	4:157886763-157886913	ENSG00000286862
chr4	157968923	157969073	4:157968923-157969073	ENSG00000250475,ENSG00000279994,ENSG00000286862
chr4	157978863	157979013	4:157978863-157979013	ENSG00000250475,ENSG00000279994
chr4	157992203	157992353	4:157992203-157992353	ENSG00000251073,ENSG00000287822,ENSG00000248429,ENSG00000164125
chr4	157992530	157992680	4:157992530-157992680	-
chr4	158003363	158003513	4:158003363-158003513	-
chr4	158007083	158007233	4:158007083-158007233	-
chr4	158008644	158008794	4:158008644-158008794	-
chr4	158015447	158015597	4:158015447-158015597	-
chr4	158016543	158016693	4:158016543-158016693	ENSG00000250604,ENSG00000251073,ENSG00000287822,ENSG00000279994
chr4	158020343	158020493	4:158020343-158020493	ENSG00000250604,ENSG00000251073,ENSG00000287822,ENSG00000279994
chr4	158020863	158021013	4:158020863-158021013	ENSG00000250604,ENSG00000251073,ENSG00000287822,ENSG00000279994
chr4	158042603	158042753	4:158042603-158042753	-
chr4	158042783	158042933	4:158042783-158042933	-
chr4	158046343	158046493	4:158046343-158046493	-
chr4	158051423	158051573	4:158051423-158051573	ENSG00000199634,ENSG00000286558,ENSG00000250604,ENSG00000251073,ENSG00000287822,ENSG00000248429,ENSG00000164125,ENSG00000279994,ENSG00000287226,ENSG00000286862,ENSG00000279703,ENSG00000249627,ENSG00000200521,ENSG00000249275,ENSG00000234111,ENSG00000286133
chr4	158079803	158079953	4:158079803-158079953	ENSG00000287226
chr4	158080463	158080613	4:158080463-158080613	-
chr4	158090483	158090633	4:158090483-158090633	ENSG00000287226
chr4	158094103	158094253	4:158094103-158094253	ENSG00000287226
chr4	158094883	158095033	4:158094883-158095033	ENSG00000287226
chr4	158111366	158111516	4:158111366-158111516	ENSG00000280140,ENSG00000279139
chr4	158112723	158112873	4:158112723-158112873	ENSG00000280140,ENSG00000279139
chr4	158120943	158121093	4:158120943-158121093	ENSG00000250604,ENSG00000251073,ENSG00000287822,ENSG00000248429,ENSG00000164125,ENSG00000280140,ENSG00000279139
chr4	158121363	158121513	4:158121363-158121513	ENSG00000164124,ENSG00000250604,ENSG00000251073,ENSG00000287822,ENSG00000248429,ENSG00000164125,ENSG00000280140,ENSG00000279139,ENSG00000279994,ENSG00000287226,ENSG00000286862,ENSG00000279703,ENSG00000249627,ENSG00000200521,ENSG00000234111,ENSG00000286133
chr4	158122643	158122793	4:158122643-158122793	ENSG00000280140,ENSG00000279139
chr4	158159203	158159353	4:158159203-158159353	ENSG00000164125
chr4	158161743	158161893	4:158161743-158161893	ENSG00000251073,ENSG00000287822,ENSG00000248429,ENSG00000164125
chr4	158169673	158169823	4:158169673-158169823	ENSG00000248429,ENSG00000164125
chr4	158170243	158170393	4:158170243-158170393	ENSG00000251073,ENSG00000287822,ENSG00000248429,ENSG00000164125
chr4	158171423	158171573	4:158171423-158171573	ENSG00000251073,ENSG00000287822,ENSG00000248429,ENSG00000164125
chr4	158172283	158172433	4:158172283-158172433	ENSG00000251073,ENSG00000287822,ENSG00000248429,ENSG00000164125
chr4	158172658	158172808	4:158172658-158172808	ENSG00000251073,ENSG00000287822,ENSG00000248429,ENSG00000164125
chr4	158210443	158210593	4:158210443-158210593	ENSG00000164124,ENSG00000250604,ENSG00000251073,ENSG00000287822
chr4	158253463	158253613	4:158253463-158253613	ENSG00000286558
chr4	158255843	158255993	4:158255843-158255993	ENSG00000286558
chr4	158282363	158282513	4:158282363-158282513	ENSG00000251429,ENSG00000286558
chr4	158302623	158302773	4:158302623-158302773	ENSG00000249901,ENSG00000248387,ENSG00000199634,ENSG00000251429,ENSG00000286558
chr4	158314883	158315033	4:158314883-158315033	ENSG00000249901,ENSG00000248387,ENSG00000199634,ENSG00000171509,ENSG00000251429,ENSG00000286558
chr4	158315823	158315973	4:158315823-158315973	ENSG00000199634,ENSG00000171509
chr4	158347622	158347772	4:158347622-158347772	-
chr4	158410386	158410536	4:158410386-158410536	ENSG00000199634
chr4	158443923	158444073	4:158443923-158444073	ENSG00000249901,ENSG00000248387,ENSG00000199634
chr4	158444743	158444893	4:158444743-158444893	ENSG00000248387,ENSG00000199634
chr4	158446223	158446373	4:158446223-158446373	ENSG00000249901,ENSG00000248387,ENSG00000199634
chr4	158484563	158484713	4:158484563-158484713	ENSG00000249901,ENSG00000248387
chr4	158535383	158535533	4:158535383-158535533	ENSG00000249901,ENSG00000171509
chr4	158538283	158538433	4:158538283-158538433	ENSG00000249901,ENSG00000171509
chr4	158581283	158581433	4:158581283-158581433	ENSG00000249901
chr4	158625003	158625153	4:158625003-158625153	-
chr4	158631063	158631213	4:158631063-158631213	-
chr4	158671043	158671193	4:158671043-158671193	ENSG00000171503,ENSG00000205208
chr4	158672043	158672193	4:158672043-158672193	ENSG00000171497,ENSG00000271817,ENSG00000171503,ENSG00000205208
chr4	158723343	158723493	4:158723343-158723493	ENSG00000171497,ENSG00000271817
chr4	158730083	158730233	4:158730083-158730233	ENSG00000171497,ENSG00000271817
chr4	158750483	158750633	4:158750483-158750633	-
chr4	158768843	158768993	4:158768843-158768993	ENSG00000052795
chr4	158775123	158775273	4:158775123-158775273	ENSG00000052795
chr4	158775443	158775593	4:158775443-158775593	ENSG00000052795
chr4	158778903	158779053	4:158778903-158779053	ENSG00000052795
chr4	158783846	158783996	4:158783846-158783996	-
chr4	158788103	158788253	4:158788103-158788253	ENSG00000206703,ENSG00000052795,ENSG00000271817
chr4	158788600	158788750	4:158788600-158788750	ENSG00000206703
chr4	158809943	158810093	4:158809943-158810093	ENSG00000052795
chr4	158810263	158810413	4:158810263-158810413	ENSG00000052795
chr4	158810863	158811013	4:158810863-158811013	ENSG00000206703,ENSG00000052795,ENSG00000171497,ENSG00000271817
chr4	158856963	158857113	4:158856963-158857113	-
chr4	158858050	158858200	4:158858050-158858200	-
chr4	158858943	158859093	4:158858943-158859093	ENSG00000171497,ENSG00000271817
chr4	158873923	158874073	4:158873923-158874073	ENSG00000052795,ENSG00000271817
chr4	158902723	158902873	4:158902723-158902873	ENSG00000274535
chr4	158914303	158914453	4:158914303-158914453	ENSG00000283379,ENSG00000264105,ENSG00000274535
chr4	158938583	158938733	4:158938583-158938733	ENSG00000164123
chr4	158945863	158946013	4:158945863-158946013	-
chr4	158949203	158949353	4:158949203-158949353	-
chr4	158996823	158996973	4:158996823-158996973	ENSG00000283379,ENSG00000264105,ENSG00000249367,ENSG00000248988,ENSG00000164123
chr4	158998683	158998833	4:158998683-158998833	ENSG00000164123
chr4	159003123	159003273	4:159003123-159003273	ENSG00000249367,ENSG00000248988,ENSG00000164123
chr4	159006303	159006453	4:159006303-159006453	ENSG00000249367,ENSG00000248988,ENSG00000164123
chr4	159010683	159010833	4:159010683-159010833	ENSG00000249367,ENSG00000248988,ENSG00000164123
chr4	159012483	159012633	4:159012483-159012633	ENSG00000249367,ENSG00000248988
chr4	159018223	159018373	4:159018223-159018373	ENSG00000249367,ENSG00000164123
chr4	159048243	159048393	4:159048243-159048393	ENSG00000206978,ENSG00000249367,ENSG00000164123
chr4	159070023	159070173	4:159070023-159070173	ENSG00000283379,ENSG00000264105,ENSG00000206978,ENSG00000249367,ENSG00000164123
chr4	159070863	159071013	4:159070863-159071013	ENSG00000283379,ENSG00000264105,ENSG00000206978,ENSG00000249367,ENSG00000164123,ENSG00000271817
chr4	159071683	159071833	4:159071683-159071833	ENSG00000283379,ENSG00000264105,ENSG00000206978,ENSG00000249367,ENSG00000164123
chr4	159072503	159072653	4:159072503-159072653	ENSG00000206978
chr4	159103003	159103153	4:159103003-159103153	ENSG00000283379,ENSG00000264105,ENSG00000109756
chr4	159104418	159104568	4:159104418-159104568	-
chr4	159104568	159104718	4:159104568-159104718	-
chr4	159105123	159105273	4:159105123-159105273	ENSG00000283379,ENSG00000264105
chr4	159105803	159105953	4:159105803-159105953	ENSG00000283379,ENSG00000264105
chr4	159106723	159106873	4:159106723-159106873	ENSG00000283379,ENSG00000264105
chr4	159141283	159141433	4:159141283-159141433	ENSG00000283379,ENSG00000264105
chr4	159142383	159142533	4:159142383-159142533	ENSG00000283379,ENSG00000264105
chr4	159175343	159175493	4:159175343-159175493	ENSG00000283379,ENSG00000264105
chr4	159175603	159175753	4:159175603-159175753	ENSG00000283379,ENSG00000264105,ENSG00000171497,ENSG00000271817
chr4	159178243	159178393	4:159178243-159178393	-
chr4	159192123	159192273	4:159192123-159192273	-
chr4	159203063	159203213	4:159203063-159203213	-
chr4	159228103	159228253	4:159228103-159228253	ENSG00000109756
chr4	159229203	159229353	4:159229203-159229353	ENSG00000109756
chr4	159235883	159236033	4:159235883-159236033	ENSG00000109756
chr4	159248863	159249013	4:159248863-159249013	ENSG00000109756,ENSG00000271817
chr4	159252606	159252756	4:159252606-159252756	-
chr4	159268737	159268887	4:159268737-159268887	ENSG00000109756
chr4	159273204	159273354	4:159273204-159273354	ENSG00000109756
chr4	159283823	159283973	4:159283823-159283973	ENSG00000109756
chr4	159298663	159298813	4:159298663-159298813	-
chr4	159308743	159308893	4:159308743-159308893	-
chr4	159341603	159341753	4:159341603-159341753	ENSG00000109756
chr4	159358343	159358493	4:159358343-159358493	ENSG00000109756
chr4	159360623	159360773	4:159360623-159360773	ENSG00000248552,ENSG00000109756
chr4	159363523	159363673	4:159363523-159363673	-
chr4	159375223	159375373	4:159375223-159375373	ENSG00000248552
chr4	159390803	159390953	4:159390803-159390953	ENSG00000250180,ENSG00000248552
chr4	159398243	159398393	4:159398243-159398393	ENSG00000250180
chr4	159398432	159398582	4:159398432-159398582	ENSG00000250180
chr4	159400983	159401133	4:159400983-159401133	ENSG00000250180,ENSG00000248552
chr4	159402083	159402233	4:159402083-159402233	ENSG00000250180,ENSG00000248552,ENSG00000271817,ENSG00000249901
chr4	159410145	159410295	4:159410145-159410295	-
chr4	159413383	159413533	4:159413383-159413533	-
chr4	159414463	159414613	4:159414463-159414613	-
chr4	159417943	159418093	4:159417943-159418093	-
chr4	159434643	159434793	4:159434643-159434793	-
chr4	159443043	159443193	4:159443043-159443193	-
chr4	159444843	159444993	4:159444843-159444993	-
chr4	159445763	159445913	4:159445763-159445913	-
chr4	159446583	159446733	4:159446583-159446733	-
chr4	159453283	159453433	4:159453283-159453433	-
chr4	159455743	159455893	4:159455743-159455893	-
chr4	159460503	159460653	4:159460503-159460653	-
chr4	159484163	159484313	4:159484163-159484313	-
chr4	159487343	159487493	4:159487343-159487493	-
chr4	159504763	159504913	4:159504763-159504913	-
chr4	159509223	159509373	4:159509223-159509373	-
chr4	159516663	159516813	4:159516663-159516813	-
chr4	159526224	159526374	4:159526224-159526374	-
chr4	159548023	159548173	4:159548023-159548173	-
chr4	159549123	159549273	4:159549123-159549273	-
chr4	159551403	159551553	4:159551403-159551553	-
chr4	159598703	159598853	4:159598703-159598853	-
chr4	159655683	159655833	4:159655683-159655833	-
chr4	159698463	159698613	4:159698463-159698613	-
chr4	159764463	159764613	4:159764463-159764613	ENSG00000250488
chr4	159765548	159765698	4:159765548-159765698	ENSG00000250488
chr4	159768163	159768313	4:159768163-159768313	ENSG00000250488
chr4	159823903	159824053	4:159823903-159824053	-
chr4	159947103	159947253	4:159947103-159947253	-
chr4	159966863	159967013	4:159966863-159967013	-
chr4	160026881	160027031	4:160026881-160027031	-
chr4	160129563	160129713	4:160129563-160129713	-
chr4	160180383	160180533	4:160180383-160180533	-
chr4	160202943	160203093	4:160202943-160203093	-
chr4	160238883	160239033	4:160238883-160239033	-
chr4	160318978	160319128	4:160318978-160319128	-
chr4	160375883	160376033	4:160375883-160376033	-
chr4	160386938	160387088	4:160386938-160387088	-
chr4	160399823	160399973	4:160399823-160399973	-
chr4	160423987	160424137	4:160423987-160424137	-
chr4	160511063	160511213	4:160511063-160511213	ENSG00000249425,ENSG00000250997
chr4	160514174	160514324	4:160514174-160514324	ENSG00000249425,ENSG00000250997
chr4	160580798	160580948	4:160580798-160580948	-
chr4	160677063	160677213	4:160677063-160677213	-
chr4	160819941	160820091	4:160819941-160820091	ENSG00000242635
chr4	160846223	160846373	4:160846223-160846373	ENSG00000242635
chr4	160849003	160849153	4:160849003-160849153	ENSG00000242635
chr4	160877563	160877713	4:160877563-160877713	ENSG00000242635
chr4	161003843	161003993	4:161003843-161003993	-
chr4	161045463	161045613	4:161045463-161045613	-
chr4	161097943	161098093	4:161097943-161098093	-
chr4	161189490	161189640	4:161189490-161189640	-
chr4	161189883	161190033	4:161189883-161190033	-
chr4	161250183	161250333	4:161250183-161250333	ENSG00000249568
chr4	161285591	161285741	4:161285591-161285741	-
chr4	161428703	161428853	4:161428703-161428853	ENSG00000249568
chr4	161509643	161509793	4:161509643-161509793	ENSG00000168843
chr4	161522103	161522253	4:161522103-161522253	ENSG00000248396,ENSG00000251253,ENSG00000168843,ENSG00000249568
chr4	161547023	161547173	4:161547023-161547173	-
chr4	161554723	161554873	4:161554723-161554873	ENSG00000251253,ENSG00000249568
chr4	161555663	161555813	4:161555663-161555813	ENSG00000287072,ENSG00000249568
chr4	161555943	161556093	4:161555943-161556093	-
chr4	161556383	161556533	4:161556383-161556533	ENSG00000249568
chr4	161566523	161566673	4:161566523-161566673	-
chr4	161577683	161577833	4:161577683-161577833	ENSG00000283468,ENSG00000251123,ENSG00000287072,ENSG00000248431,ENSG00000251253,ENSG00000249568
chr4	161578023	161578173	4:161578023-161578173	ENSG00000251253,ENSG00000249568
chr4	161581403	161581553	4:161581403-161581553	-
chr4	161630163	161630313	4:161630163-161630313	ENSG00000250547,ENSG00000251253,ENSG00000168843,ENSG00000249568
chr4	161714143	161714293	4:161714143-161714293	ENSG00000177803,ENSG00000253001,ENSG00000251123,ENSG00000287072,ENSG00000248431,ENSG00000251253,ENSG00000168843,ENSG00000249568
chr4	161715083	161715233	4:161715083-161715233	-
chr4	161762883	161763033	4:161762883-161763033	ENSG00000177803,ENSG00000253001,ENSG00000227283,ENSG00000250547,ENSG00000283468,ENSG00000251123,ENSG00000287072,ENSG00000248431,ENSG00000248396,ENSG00000251253,ENSG00000249568
chr4	161767263	161767413	4:161767263-161767413	ENSG00000177803,ENSG00000253001,ENSG00000227283,ENSG00000250547,ENSG00000251123,ENSG00000287072,ENSG00000248431,ENSG00000248396,ENSG00000251253,ENSG00000249568
chr4	161828203	161828353	4:161828203-161828353	-
chr4	161854243	161854393	4:161854243-161854393	-
chr4	161894621	161894771	4:161894621-161894771	-
chr4	161930083	161930233	4:161930083-161930233	-
chr4	161936703	161936853	4:161936703-161936853	ENSG00000177803,ENSG00000253001,ENSG00000227283,ENSG00000250547,ENSG00000283468,ENSG00000251123,ENSG00000287072,ENSG00000248431,ENSG00000248396,ENSG00000251253,ENSG00000249419,ENSG00000249568
chr4	161950103	161950253	4:161950103-161950253	ENSG00000251253
chr4	161950423	161950573	4:161950423-161950573	-
chr4	161973623	161973773	4:161973623-161973773	ENSG00000251253
chr4	162010483	162010633	4:162010483-162010633	ENSG00000249419
chr4	162011163	162011313	4:162011163-162011313	ENSG00000249419
chr4	162015183	162015333	4:162015183-162015333	ENSG00000249419
chr4	162046194	162046344	4:162046194-162046344	-
chr4	162061323	162061473	4:162061323-162061473	ENSG00000251253
chr4	162075823	162075973	4:162075823-162075973	ENSG00000251123,ENSG00000251253
chr4	162163943	162164093	4:162163943-162164093	ENSG00000168843
chr4	162169083	162169233	4:162169083-162169233	ENSG00000168843
chr4	162229932	162230082	4:162229932-162230082	ENSG00000251253
chr4	162506383	162506533	4:162506383-162506533	ENSG00000248396
chr4	162616019	162616169	4:162616019-162616169	-
chr4	162644463	162644613	4:162644463-162644613	ENSG00000251123,ENSG00000287072,ENSG00000248431
chr4	162685532	162685682	4:162685532-162685682	ENSG00000248431
chr4	162791343	162791493	4:162791343-162791493	ENSG00000287072,ENSG00000248431
chr4	162952369	162952519	4:162952369-162952519	ENSG00000251123
chr4	163038233	163038383	4:163038233-163038383	ENSG00000283468,ENSG00000251123
chr4	163063963	163064113	4:163063963-163064113	ENSG00000283468,ENSG00000251123
chr4	163114443	163114593	4:163114443-163114593	ENSG00000250027,ENSG00000283468
chr4	163161603	163161753	4:163161603-163161753	ENSG00000250547,ENSG00000145414,ENSG00000250027,ENSG00000283468
chr4	163161943	163162093	4:163161943-163162093	ENSG00000250547,ENSG00000145414,ENSG00000250027,ENSG00000283468
chr4	163166863	163167013	4:163166863-163167013	ENSG00000151005,ENSG00000227283,ENSG00000164129,ENSG00000250547,ENSG00000145414,ENSG00000250027,ENSG00000283468,ENSG00000251123,ENSG00000287072
chr4	163332823	163332973	4:163332823-163332973	ENSG00000227283,ENSG00000164129,ENSG00000164128,ENSG00000250547
chr4	163333186	163333336	4:163333186-163333336	ENSG00000164129,ENSG00000164128
chr4	163448663	163448813	4:163448663-163448813	ENSG00000151005,ENSG00000227283,ENSG00000164129,ENSG00000250547
chr4	163494503	163494653	4:163494503-163494653	ENSG00000273449,ENSG00000198498,ENSG00000151005,ENSG00000227283,ENSG00000164129,ENSG00000250547
chr4	163495003	163495153	4:163495003-163495153	ENSG00000273449,ENSG00000198498,ENSG00000151005
chr4	163541123	163541273	4:163541123-163541273	ENSG00000273449,ENSG00000198498,ENSG00000151005,ENSG00000227283,ENSG00000164129,ENSG00000250547,ENSG00000283468
chr4	163541943	163542093	4:163541943-163542093	ENSG00000273449,ENSG00000151005
chr4	163542383	163542533	4:163542383-163542533	ENSG00000273449,ENSG00000151005,ENSG00000227283
chr4	163544520	163544670	4:163544520-163544670	ENSG00000273449
chr4	163548583	163548733	4:163548583-163548733	ENSG00000273449,ENSG00000151005
chr4	163550403	163550553	4:163550403-163550553	ENSG00000248771,ENSG00000273449,ENSG00000151005
chr4	163587442	163587592	4:163587442-163587592	-
chr4	163587883	163588033	4:163587883-163588033	ENSG00000145416
chr4	163693343	163693493	4:163693343-163693493	ENSG00000177803,ENSG00000253001
chr4	163693943	163694093	4:163693943-163694093	ENSG00000248771,ENSG00000177803,ENSG00000253001,ENSG00000227283,ENSG00000283468
chr4	163694563	163694713	4:163694563-163694713	ENSG00000177803,ENSG00000253001
chr4	163697203	163697353	4:163697203-163697353	ENSG00000177803,ENSG00000253001
chr4	163702103	163702253	4:163702103-163702253	ENSG00000250227,ENSG00000248771,ENSG00000177803,ENSG00000253001,ENSG00000151005,ENSG00000227283,ENSG00000250547,ENSG00000251123,ENSG00000287072
chr4	163702863	163703013	4:163702863-163703013	ENSG00000177803,ENSG00000253001
chr4	163748563	163748713	4:163748563-163748713	ENSG00000177803,ENSG00000253001
chr4	163755183	163755333	4:163755183-163755333	ENSG00000177803,ENSG00000253001
chr4	163867095	163867245	4:163867095-163867245	ENSG00000177803,ENSG00000253001
chr4	164136303	164136453	4:164136303-164136453	ENSG00000250746,ENSG00000177803,ENSG00000145416
chr4	164169703	164169853	4:164169703-164169853	ENSG00000248546,ENSG00000250746,ENSG00000177803
chr4	164204603	164204753	4:164204603-164204753	ENSG00000248546,ENSG00000250746
chr4	164277503	164277653	4:164277503-164277653	-
chr4	164315400	164315550	4:164315400-164315550	-
chr4	164384020	164384170	4:164384020-164384170	ENSG00000145416
chr4	164440343	164440493	4:164440343-164440493	-
chr4	164442323	164442473	4:164442323-164442473	-
chr4	164446623	164446773	4:164446623-164446773	-
chr4	164536943	164537093	4:164536943-164537093	ENSG00000248329,ENSG00000223037,ENSG00000251162,ENSG00000177803
chr4	164571683	164571833	4:164571683-164571833	ENSG00000223037,ENSG00000251162
chr4	164572923	164573073	4:164572923-164573073	ENSG00000223037,ENSG00000251162
chr4	164613921	164614071	4:164613921-164614071	ENSG00000223037,ENSG00000251162
chr4	164648283	164648433	4:164648283-164648433	ENSG00000248771,ENSG00000223037,ENSG00000251162
chr4	164648948	164649098	4:164648948-164649098	ENSG00000223037
chr4	164731963	164732113	4:164731963-164732113	ENSG00000248771,ENSG00000248162
chr4	164779883	164780033	4:164779883-164780033	ENSG00000250887,ENSG00000250227,ENSG00000248329,ENSG00000201050,ENSG00000248771
chr4	164937643	164937793	4:164937643-164937793	ENSG00000276623,ENSG00000250887,ENSG00000248229,ENSG00000183439,ENSG00000236941,ENSG00000121089,ENSG00000248645,ENSG00000270960,ENSG00000221891,ENSG00000285563,ENSG00000244146,ENSG00000250227,ENSG00000248329
chr4	164956849	164956999	4:164956849-164956999	ENSG00000276623,ENSG00000240674,ENSG00000250712,ENSG00000250887,ENSG00000248229,ENSG00000250486,ENSG00000183439,ENSG00000236941,ENSG00000121089,ENSG00000221891,ENSG00000285563,ENSG00000244146,ENSG00000250227,ENSG00000248329
chr4	164959538	164959688	4:164959538-164959688	ENSG00000250374,ENSG00000249617,ENSG00000250430,ENSG00000276623,ENSG00000176979,ENSG00000240674,ENSG00000250712,ENSG00000250887,ENSG00000248229,ENSG00000250486,ENSG00000183439,ENSG00000236941,ENSG00000121089,ENSG00000248645,ENSG00000221891,ENSG00000285563,ENSG00000244146,ENSG00000250227,ENSG00000248329
chr4	165079603	165079753	4:165079603-165079753	ENSG00000250374,ENSG00000249617,ENSG00000250430,ENSG00000276623,ENSG00000176979,ENSG00000240674,ENSG00000250712,ENSG00000250887,ENSG00000248229,ENSG00000183439,ENSG00000248329,ENSG00000201050
chr4	165112863	165113013	4:165112863-165113013	ENSG00000170088,ENSG00000250374,ENSG00000249617,ENSG00000250430,ENSG00000276623,ENSG00000176979,ENSG00000240674,ENSG00000250712,ENSG00000250887,ENSG00000248229,ENSG00000183439,ENSG00000248329
chr4	165113183	165113333	4:165113183-165113333	ENSG00000170088,ENSG00000250374,ENSG00000249617,ENSG00000250430,ENSG00000276623,ENSG00000176979,ENSG00000240674,ENSG00000250712,ENSG00000248229,ENSG00000183439
chr4	165131363	165131513	4:165131363-165131513	-
chr4	165151863	165152013	4:165151863-165152013	-
chr4	165152563	165152713	4:165152563-165152713	ENSG00000250374,ENSG00000276623,ENSG00000250887
chr4	165204563	165204713	4:165204563-165204713	ENSG00000109466,ENSG00000170088
chr4	165207463	165207613	4:165207463-165207613	ENSG00000109466,ENSG00000170088
chr4	165215503	165215653	4:165215503-165215653	ENSG00000229894,ENSG00000109466
chr4	165222726	165222876	4:165222726-165222876	ENSG00000109466
chr4	165249032	165249182	4:165249032-165249182	ENSG00000200974,ENSG00000109466
chr4	165255523	165255673	4:165255523-165255673	ENSG00000229894,ENSG00000200974,ENSG00000109466
chr4	165288743	165288893	4:165288743-165288893	ENSG00000229894,ENSG00000200974
chr4	165301908	165302058	4:165301908-165302058	ENSG00000229894
chr4	165312623	165312773	4:165312623-165312773	ENSG00000229894
chr4	165325883	165326033	4:165325883-165326033	ENSG00000052802,ENSG00000229894,ENSG00000109466
chr4	165326863	165327013	4:165326863-165327013	ENSG00000052802
chr4	165327443	165327593	4:165327443-165327593	ENSG00000251596,ENSG00000052802,ENSG00000229894,ENSG00000200974,ENSG00000109466,ENSG00000170088,ENSG00000250374,ENSG00000249617,ENSG00000250430,ENSG00000276623,ENSG00000176979,ENSG00000240674,ENSG00000250712,ENSG00000250887,ENSG00000248229,ENSG00000183439,ENSG00000250227,ENSG00000248329,ENSG00000248771
chr4	165359593	165359743	4:165359593-165359743	ENSG00000109472
chr4	165360163	165360313	4:165360163-165360313	ENSG00000251596,ENSG00000109472,ENSG00000250374
chr4	165360503	165360653	4:165360503-165360653	ENSG00000251596,ENSG00000109472
chr4	165364554	165364704	4:165364554-165364704	ENSG00000109472
chr4	165369643	165369793	4:165369643-165369793	ENSG00000251596,ENSG00000109472
chr4	165384743	165384893	4:165384743-165384893	ENSG00000251596,ENSG00000207559,ENSG00000109472
chr4	165394403	165394553	4:165394403-165394553	ENSG00000251596,ENSG00000207559,ENSG00000109472,ENSG00000176979,ENSG00000250887
chr4	165440543	165440693	4:165440543-165440693	ENSG00000251596,ENSG00000250374,ENSG00000249617,ENSG00000250430,ENSG00000276623,ENSG00000176979,ENSG00000240674,ENSG00000250712,ENSG00000250887,ENSG00000248229,ENSG00000248329
chr4	165461583	165461733	4:165461583-165461733	ENSG00000251596,ENSG00000250374,ENSG00000249617,ENSG00000250430,ENSG00000176979,ENSG00000240674,ENSG00000250712,ENSG00000250887,ENSG00000248229,ENSG00000248329
chr4	165464951	165465101	4:165464951-165465101	-
chr4	165476723	165476873	4:165476723-165476873	-
chr4	165489870	165490020	4:165489870-165490020	-
chr4	165503343	165503493	4:165503343-165503493	ENSG00000248287
chr4	165506443	165506593	4:165506443-165506593	ENSG00000248287
chr4	165561063	165561213	4:165561063-165561213	ENSG00000248327
chr4	165563963	165564113	4:165563963-165564113	ENSG00000248327
chr4	165580403	165580553	4:165580403-165580553	ENSG00000240772,ENSG00000250150,ENSG00000212373,ENSG00000196104,ENSG00000252959,ENSG00000250725,ENSG00000287424,ENSG00000248327,ENSG00000248287,ENSG00000251596,ENSG00000250374,ENSG00000249617,ENSG00000250430,ENSG00000276623,ENSG00000176979,ENSG00000240674,ENSG00000250712,ENSG00000250887,ENSG00000248229,ENSG00000183439,ENSG00000221891,ENSG00000285563,ENSG00000244146,ENSG00000250227,ENSG00000248329,ENSG00000201050,ENSG00000248771,ENSG00000223037,ENSG00000251162
chr4	165589022	165589172	4:165589022-165589172	-
chr4	165631323	165631473	4:165631323-165631473	ENSG00000287424
chr4	165662443	165662593	4:165662443-165662593	ENSG00000250725
chr4	165684323	165684473	4:165684323-165684473	ENSG00000249500,ENSG00000250725,ENSG00000287424
chr4	165692203	165692353	4:165692203-165692353	ENSG00000249500,ENSG00000287424
chr4	165716123	165716273	4:165716123-165716273	ENSG00000287424
chr4	165723183	165723333	4:165723183-165723333	ENSG00000287424
chr4	165780383	165780533	4:165780383-165780533	ENSG00000287424
chr4	165810883	165811033	4:165810883-165811033	ENSG00000287424
chr4	165813783	165813933	4:165813783-165813933	-
chr4	165814383	165814533	4:165814383-165814533	ENSG00000287424
chr4	165814743	165814893	4:165814743-165814893	ENSG00000287424
chr4	165877403	165877553	4:165877403-165877553	ENSG00000252959,ENSG00000038295,ENSG00000287424
chr4	165879723	165879873	4:165879723-165879873	ENSG00000038295
chr4	165910067	165910217	4:165910067-165910217	-
chr4	165945393	165945543	4:165945393-165945543	-
chr4	166012216	166012366	4:166012216-166012366	ENSG00000252959
chr4	166038323	166038473	4:166038323-166038473	ENSG00000252959
chr4	166092023	166092173	4:166092023-166092173	ENSG00000252959
chr4	166128543	166128693	4:166128543-166128693	ENSG00000252959,ENSG00000250430,ENSG00000176979,ENSG00000248329
chr4	166143403	166143553	4:166143403-166143553	-
chr4	166153663	166153813	4:166153663-166153813	ENSG00000250150,ENSG00000252959,ENSG00000250374,ENSG00000276623,ENSG00000176979,ENSG00000240674,ENSG00000250712,ENSG00000248329
chr4	166165963	166166113	4:166165963-166166113	-
chr4	166169263	166169413	4:166169263-166169413	-
chr4	166175243	166175393	4:166175243-166175393	-
chr4	166230874	166231024	4:166230874-166231024	-
chr4	166277503	166277653	4:166277503-166277653	-
chr4	166277963	166278113	4:166277963-166278113	-
chr4	166283028	166283178	4:166283028-166283178	-
chr4	166318943	166319093	4:166318943-166319093	ENSG00000212373,ENSG00000206711
chr4	166319283	166319433	4:166319283-166319433	ENSG00000206711
chr4	166333503	166333653	4:166333503-166333653	-
chr4	166352023	166352173	4:166352023-166352173	-
chr4	166421663	166421813	4:166421663-166421813	ENSG00000222721,ENSG00000248913,ENSG00000240772,ENSG00000250150,ENSG00000212373,ENSG00000252959,ENSG00000250430,ENSG00000276623,ENSG00000240674,ENSG00000250712,ENSG00000250887,ENSG00000248329,ENSG00000248771
chr4	166422603	166422753	4:166422603-166422753	-
chr4	166435603	166435753	4:166435603-166435753	ENSG00000212373
chr4	166458863	166459013	4:166458863-166459013	-
chr4	166459723	166459873	4:166459723-166459873	-
chr4	166493958	166494108	4:166493958-166494108	-
chr4	166527603	166527753	4:166527603-166527753	ENSG00000212373,ENSG00000249675
chr4	166594444	166594594	4:166594444-166594594	ENSG00000212373
chr4	166657433	166657583	4:166657433-166657583	-
chr4	166675524	166675674	4:166675524-166675674	ENSG00000250150,ENSG00000212373
chr4	166803356	166803506	4:166803356-166803506	-
chr4	166896474	166896624	4:166896474-166896624	ENSG00000212373
chr4	166972184	166972334	4:166972184-166972334	ENSG00000212373
chr4	167000304	167000454	4:167000304-167000454	ENSG00000250150,ENSG00000212373
chr4	167031904	167032054	4:167031904-167032054	ENSG00000196104
chr4	167032984	167033134	4:167032984-167033134	ENSG00000250150,ENSG00000212373,ENSG00000196104
chr4	167100224	167100374	4:167100224-167100374	ENSG00000196104
chr4	167196536	167196686	4:167196536-167196686	-
chr4	167234426	167234576	4:167234426-167234576	ENSG00000196104
chr4	167274444	167274594	4:167274444-167274594	ENSG00000250150,ENSG00000196104
chr4	167428284	167428434	4:167428284-167428434	ENSG00000240772
chr4	167544485	167544635	4:167544485-167544635	-
chr4	167615055	167615205	4:167615055-167615205	ENSG00000222721,ENSG00000248913
chr4	167622827	167622977	4:167622827-167622977	ENSG00000222721,ENSG00000248913
chr4	167713864	167714014	4:167713864-167714014	ENSG00000270336,ENSG00000222721,ENSG00000248913,ENSG00000240772,ENSG00000250150
chr4	167715304	167715454	4:167715304-167715454	ENSG00000270336,ENSG00000222721,ENSG00000248913
chr4	167775504	167775654	4:167775504-167775654	ENSG00000270336,ENSG00000222721,ENSG00000248913,ENSG00000240772
chr4	167826424	167826574	4:167826424-167826574	ENSG00000270336,ENSG00000222721,ENSG00000248913
chr4	167831984	167832134	4:167831984-167832134	-
chr4	167838824	167838974	4:167838824-167838974	-
chr4	167868284	167868434	4:167868284-167868434	-
chr4	167883395	167883545	4:167883395-167883545	-
chr4	167890364	167890514	4:167890364-167890514	-
chr4	167897244	167897394	4:167897244-167897394	ENSG00000222721,ENSG00000248913
chr4	167903284	167903434	4:167903284-167903434	ENSG00000222721,ENSG00000248913,ENSG00000250150
chr4	167903524	167903674	4:167903524-167903674	ENSG00000222721
chr4	167918184	167918334	4:167918184-167918334	ENSG00000222721
chr4	167940364	167940514	4:167940364-167940514	-
chr4	167956824	167956974	4:167956824-167956974	-
chr4	167966299	167966449	4:167966299-167966449	-
chr4	168019364	168019514	4:168019364-168019514	-
chr4	168022084	168022234	4:168022084-168022234	-
chr4	168029364	168029514	4:168029364-168029514	-
chr4	168059364	168059514	4:168059364-168059514	-
chr4	168077124	168077274	4:168077124-168077274	-
chr4	168124424	168124574	4:168124424-168124574	ENSG00000248601
chr4	168138244	168138394	4:168138244-168138394	ENSG00000287188,ENSG00000109511,ENSG00000248601,ENSG00000248913,ENSG00000240772,ENSG00000212373
chr4	168139464	168139614	4:168139464-168139614	ENSG00000287188,ENSG00000109511,ENSG00000248601
chr4	168153944	168154094	4:168153944-168154094	ENSG00000287188,ENSG00000109511,ENSG00000248601
chr4	168162744	168162894	4:168162744-168162894	ENSG00000287188,ENSG00000109511
chr4	168167824	168167974	4:168167824-168167974	ENSG00000287188,ENSG00000109511
chr4	168218784	168218934	4:168218784-168218934	ENSG00000287188
chr4	168221444	168221594	4:168221444-168221594	ENSG00000137628,ENSG00000287188
chr4	168248364	168248514	4:168248364-168248514	ENSG00000137628
chr4	168265084	168265234	4:168265084-168265234	ENSG00000137628
chr4	168265404	168265554	4:168265404-168265554	ENSG00000137628
chr4	168305184	168305334	4:168305184-168305334	ENSG00000137628
chr4	168318744	168318894	4:168318744-168318894	ENSG00000137628
chr4	168335764	168335914	4:168335764-168335914	-
chr4	168388964	168389114	4:168388964-168389114	-
chr4	168408764	168408914	4:168408764-168408914	ENSG00000207171,ENSG00000181381,ENSG00000137628,ENSG00000287188
chr4	168409204	168409354	4:168409204-168409354	ENSG00000181381
chr4	168409524	168409674	4:168409524-168409674	-
chr4	168411704	168411854	4:168411704-168411854	-
chr4	168440576	168440726	4:168440576-168440726	-
chr4	168450224	168450374	4:168450224-168450374	ENSG00000207171
chr4	168451844	168451994	4:168451844-168451994	ENSG00000207171,ENSG00000181381
chr4	168480404	168480554	4:168480404-168480554	ENSG00000207171,ENSG00000181381
chr4	168481344	168481494	4:168481344-168481494	ENSG00000207171,ENSG00000181381
chr4	168484724	168484874	4:168484724-168484874	ENSG00000207171,ENSG00000181381,ENSG00000137628
chr4	168487084	168487234	4:168487084-168487234	ENSG00000207171,ENSG00000181381
chr4	168488984	168489134	4:168488984-168489134	ENSG00000207171,ENSG00000181381
chr4	168496944	168497094	4:168496944-168497094	ENSG00000129116
chr4	168498338	168498488	4:168498338-168498488	-
chr4	168509804	168509954	4:168509804-168509954	ENSG00000129116
chr4	168524104	168524254	4:168524104-168524254	ENSG00000207171
chr4	168540244	168540394	4:168540244-168540394	ENSG00000181381
chr4	168541653	168541803	4:168541653-168541803	ENSG00000181381
chr4	168551324	168551474	4:168551324-168551474	-
chr4	168560310	168560460	4:168560310-168560460	-
chr4	168574719	168574869	4:168574719-168574869	-
chr4	168585664	168585814	4:168585664-168585814	ENSG00000229226
chr4	168587684	168587834	4:168587684-168587834	ENSG00000229226
chr4	168589284	168589434	4:168589284-168589434	-
chr4	168593478	168593628	4:168593478-168593628	ENSG00000229226
chr4	168598284	168598434	4:168598284-168598434	ENSG00000229226
chr4	168604691	168604841	4:168604691-168604841	ENSG00000229226
chr4	168605524	168605674	4:168605524-168605674	ENSG00000229226
chr4	168612584	168612734	4:168612584-168612734	-
chr4	168615384	168615534	4:168615384-168615534	-
chr4	168618684	168618834	4:168618684-168618834	-
chr4	168622324	168622474	4:168622324-168622474	ENSG00000249623
chr4	168630884	168631034	4:168630884-168631034	ENSG00000249623,ENSG00000129116
chr4	168631295	168631445	4:168631295-168631445	-
chr4	168631584	168631734	4:168631584-168631734	ENSG00000129116
chr4	168634524	168634674	4:168634524-168634674	ENSG00000249623,ENSG00000129116
chr4	168636584	168636734	4:168636584-168636734	ENSG00000249623,ENSG00000129116
chr4	168636944	168637094	4:168636944-168637094	ENSG00000249623,ENSG00000129116
chr4	168637984	168638134	4:168637984-168638134	ENSG00000249623,ENSG00000129116
chr4	168643212	168643362	4:168643212-168643362	ENSG00000249623
chr4	168649064	168649214	4:168649064-168649214	ENSG00000249623,ENSG00000129116
chr4	168656404	168656554	4:168656404-168656554	ENSG00000249623,ENSG00000129116
chr4	168657094	168657244	4:168657094-168657244	-
chr4	168660204	168660354	4:168660204-168660354	-
chr4	168666644	168666794	4:168666644-168666794	-
chr4	168674564	168674714	4:168674564-168674714	-
chr4	168679945	168680095	4:168679945-168680095	ENSG00000206613
chr4	168683686	168683836	4:168683686-168683836	ENSG00000206613
chr4	168694824	168694974	4:168694824-168694974	ENSG00000206613
chr4	168710458	168710608	4:168710458-168710608	ENSG00000129116
chr4	168711904	168712054	4:168711904-168712054	ENSG00000129116
chr4	168716844	168716994	4:168716844-168716994	ENSG00000129116
chr4	168717984	168718134	4:168717984-168718134	ENSG00000129116
chr4	168723064	168723214	4:168723064-168723214	-
chr4	168725031	168725181	4:168725031-168725181	-
chr4	168743684	168743834	4:168743684-168743834	-
chr4	168744184	168744334	4:168744184-168744334	-
chr4	168751904	168752054	4:168751904-168752054	ENSG00000214676
chr4	168755784	168755934	4:168755784-168755934	ENSG00000214676
chr4	168756204	168756354	4:168756204-168756354	ENSG00000214676
chr4	168758464	168758614	4:168758464-168758614	ENSG00000214676
chr4	168766644	168766794	4:168766644-168766794	-
chr4	168769584	168769734	4:168769584-168769734	ENSG00000214676
chr4	168796484	168796634	4:168796484-168796634	-
chr4	168797284	168797434	4:168797284-168797434	ENSG00000201176
chr4	168803904	168804054	4:168803904-168804054	ENSG00000201176
chr4	168812424	168812574	4:168812424-168812574	ENSG00000201176,ENSG00000279384,ENSG00000249609
chr4	168816064	168816214	4:168816064-168816214	ENSG00000249609
chr4	168816724	168816874	4:168816724-168816874	ENSG00000201176,ENSG00000279384,ENSG00000249609,ENSG00000129116
chr4	168831944	168832094	4:168831944-168832094	ENSG00000279384,ENSG00000249609,ENSG00000129116
chr4	168840174	168840324	4:168840174-168840324	ENSG00000279384
chr4	168854364	168854514	4:168854364-168854514	ENSG00000201176,ENSG00000279384
chr4	168856424	168856574	4:168856424-168856574	ENSG00000201176,ENSG00000279384
chr4	168858044	168858194	4:168858044-168858194	ENSG00000201176,ENSG00000279384
chr4	168868424	168868574	4:168868424-168868574	ENSG00000201176,ENSG00000279384,ENSG00000249609
chr4	168871904	168872054	4:168871904-168872054	ENSG00000201176
chr4	168907384	168907534	4:168907384-168907534	ENSG00000201176
chr4	168917504	168917654	4:168917504-168917654	-
chr4	168921924	168922074	4:168921924-168922074	-
chr4	168923824	168923974	4:168923824-168923974	-
chr4	168955751	168955901	4:168955751-168955901	-
chr4	169010284	169010434	4:169010284-169010434	ENSG00000201818,ENSG00000145439,ENSG00000251445
chr4	169014764	169014914	4:169014764-169014914	ENSG00000201818,ENSG00000145439,ENSG00000251445
chr4	169016094	169016244	4:169016094-169016244	ENSG00000145439,ENSG00000251445
chr4	169024888	169025038	4:169024888-169025038	-
chr4	169030539	169030689	4:169030539-169030689	-
chr4	169051059	169051209	4:169051059-169051209	-
chr4	169051464	169051614	4:169051464-169051614	-
chr4	169052144	169052294	4:169052144-169052294	-
chr4	169059657	169059807	4:169059657-169059807	-
chr4	169070424	169070574	4:169070424-169070574	ENSG00000201818,ENSG00000248339
chr4	169080504	169080654	4:169080504-169080654	-
chr4	169081104	169081254	4:169081104-169081254	-
chr4	169099904	169100054	4:169099904-169100054	-
chr4	169115904	169116054	4:169115904-169116054	ENSG00000251171
chr4	169116647	169116797	4:169116647-169116797	-
chr4	169117924	169118074	4:169117924-169118074	-
chr4	169129084	169129234	4:169129084-169129234	-
chr4	169159704	169159854	4:169159704-169159854	ENSG00000154447,ENSG00000214671
chr4	169160944	169161094	4:169160944-169161094	ENSG00000154447,ENSG00000214671
chr4	169164773	169164923	4:169164773-169164923	ENSG00000154447,ENSG00000214671
chr4	169201284	169201434	4:169201284-169201434	ENSG00000251171
chr4	169225524	169225674	4:169225524-169225674	ENSG00000154447,ENSG00000251171
chr4	169229644	169229794	4:169229644-169229794	ENSG00000154447,ENSG00000251171
chr4	169238553	169238703	4:169238553-169238703	-
chr4	169243924	169244074	4:169243924-169244074	-
chr4	169252664	169252814	4:169252664-169252814	-
chr4	169254064	169254214	4:169254064-169254214	ENSG00000154447,ENSG00000251171
chr4	169254764	169254914	4:169254764-169254914	ENSG00000154447
chr4	169269124	169269274	4:169269124-169269274	ENSG00000154447
chr4	169270944	169271094	4:169270944-169271094	ENSG00000154447
chr4	169279233	169279383	4:169279233-169279383	ENSG00000154447
chr4	169283224	169283374	4:169283224-169283374	ENSG00000154447
chr4	169315044	169315194	4:169315044-169315194	-
chr4	169315664	169315814	4:169315664-169315814	-
chr4	169335464	169335614	4:169335464-169335614	-
chr4	169337604	169337754	4:169337604-169337754	-
chr4	169341664	169341814	4:169341664-169341814	-
chr4	169345524	169345674	4:169345524-169345674	-
chr4	169363404	169363554	4:169363404-169363554	-
chr4	169383864	169384014	4:169383864-169384014	-
chr4	169385484	169385634	4:169385484-169385634	-
chr4	169397944	169398094	4:169397944-169398094	-
chr4	169398404	169398554	4:169398404-169398554	-
chr4	169405044	169405194	4:169405044-169405194	-
chr4	169407524	169407674	4:169407524-169407674	-
chr4	169410944	169411094	4:169410944-169411094	-
chr4	169439404	169439554	4:169439404-169439554	-
chr4	169440584	169440734	4:169440584-169440734	-
chr4	169485244	169485394	4:169485244-169485394	-
chr4	169486264	169486414	4:169486264-169486414	-
chr4	169492984	169493134	4:169492984-169493134	-
chr4	169566424	169566574	4:169566424-169566574	ENSG00000286302
chr4	169582824	169582974	4:169582824-169582974	ENSG00000137601,ENSG00000286302
chr4	169583644	169583794	4:169583644-169583794	ENSG00000137601,ENSG00000286302
chr4	169604663	169604813	4:169604663-169604813	ENSG00000137601
chr4	169612604	169612754	4:169612604-169612754	ENSG00000137601,ENSG00000109572
chr4	169613244	169613394	4:169613244-169613394	ENSG00000137601
chr4	169618404	169618554	4:169618404-169618554	ENSG00000137601
chr4	169620404	169620554	4:169620404-169620554	ENSG00000137601,ENSG00000109572
chr4	169622284	169622434	4:169622284-169622434	ENSG00000109572
chr4	169640584	169640734	4:169640584-169640734	ENSG00000109572
chr4	169659724	169659874	4:169659724-169659874	ENSG00000109572
chr4	169660064	169660214	4:169660064-169660214	ENSG00000137601,ENSG00000109572,ENSG00000056050
chr4	169660404	169660554	4:169660404-169660554	ENSG00000109572
chr4	169682484	169682634	4:169682484-169682634	-
chr4	169724404	169724554	4:169724404-169724554	-
chr4	169745444	169745594	4:169745444-169745594	ENSG00000056050
chr4	169757904	169758054	4:169757904-169758054	ENSG00000056050
chr4	169791824	169791974	4:169791824-169791974	ENSG00000229204
chr4	169810444	169810594	4:169810444-169810594	ENSG00000109576,ENSG00000251200,ENSG00000248625
chr4	169823824	169823974	4:169823824-169823974	ENSG00000248625,ENSG00000287660
chr4	169869635	169869785	4:169869635-169869785	ENSG00000287660
chr4	169899464	169899614	4:169899464-169899614	ENSG00000251200,ENSG00000287298,ENSG00000248625,ENSG00000287660,ENSG00000288003
chr4	169900644	169900794	4:169900644-169900794	ENSG00000251200,ENSG00000287660,ENSG00000288003
chr4	169922724	169922874	4:169922724-169922874	ENSG00000251200,ENSG00000287298,ENSG00000288003
chr4	169969204	169969354	4:169969204-169969354	ENSG00000249955,ENSG00000251200,ENSG00000248319
chr4	169984404	169984554	4:169984404-169984554	ENSG00000249955,ENSG00000251200,ENSG00000248319
chr4	170014444	170014594	4:170014444-170014594	ENSG00000198948,ENSG00000249955,ENSG00000251200
chr4	170026404	170026554	4:170026404-170026554	ENSG00000198948,ENSG00000251200
chr4	170027304	170027454	4:170027304-170027454	ENSG00000198948,ENSG00000251200
chr4	170047864	170048014	4:170047864-170048014	-
chr4	170090184	170090334	4:170090184-170090334	ENSG00000248822,ENSG00000109576
chr4	170110044	170110194	4:170110044-170110194	ENSG00000248822,ENSG00000109576
chr4	170138704	170138854	4:170138704-170138854	ENSG00000248739
chr4	170139904	170140054	4:170139904-170140054	ENSG00000248739
chr4	170259704	170259854	4:170259704-170259854	ENSG00000250266
chr4	170307274	170307424	4:170307274-170307424	-
chr4	170386601	170386751	4:170386601-170386751	ENSG00000251061
chr4	170387124	170387274	4:170387124-170387274	ENSG00000248872,ENSG00000286580,ENSG00000251961,ENSG00000249943,ENSG00000181359,ENSG00000250082,ENSG00000251061,ENSG00000251200,ENSG00000249525,ENSG00000248755,ENSG00000278502,ENSG00000248339,ENSG00000287210,ENSG00000249297,ENSG00000251176,ENSG00000174473,ENSG00000248637
chr4	170388384	170388534	4:170388384-170388534	ENSG00000286580,ENSG00000251961,ENSG00000249943,ENSG00000250082,ENSG00000251061,ENSG00000287210,ENSG00000249297,ENSG00000251176
chr4	170391524	170391674	4:170391524-170391674	ENSG00000248872,ENSG00000286580,ENSG00000251961,ENSG00000249943,ENSG00000181359,ENSG00000250082,ENSG00000251061,ENSG00000251200,ENSG00000249525,ENSG00000248755,ENSG00000278502,ENSG00000248339,ENSG00000287210,ENSG00000249297,ENSG00000251176,ENSG00000174473,ENSG00000248637
chr4	170420384	170420534	4:170420384-170420534	ENSG00000248872,ENSG00000286580,ENSG00000251961,ENSG00000249943,ENSG00000181359,ENSG00000250082,ENSG00000251061,ENSG00000249525,ENSG00000248755,ENSG00000278502,ENSG00000248339,ENSG00000287210,ENSG00000249297,ENSG00000251176,ENSG00000174473
chr4	170423264	170423414	4:170423264-170423414	ENSG00000248872,ENSG00000286580,ENSG00000251961,ENSG00000249943,ENSG00000181359,ENSG00000250082,ENSG00000251061,ENSG00000249525,ENSG00000248755,ENSG00000278502,ENSG00000248339,ENSG00000287210,ENSG00000249297,ENSG00000251176,ENSG00000174473
chr4	170589731	170589881	4:170589731-170589881	ENSG00000181359
chr4	170591200	170591350	4:170591200-170591350	ENSG00000181359
chr4	170624289	170624439	4:170624289-170624439	ENSG00000181359
chr4	170651924	170652074	4:170651924-170652074	ENSG00000181359
chr4	170672744	170672894	4:170672744-170672894	ENSG00000251961,ENSG00000249943,ENSG00000181359,ENSG00000248339,ENSG00000287210
chr4	170675684	170675834	4:170675684-170675834	ENSG00000249943,ENSG00000181359
chr4	170703524	170703674	4:170703524-170703674	ENSG00000249943
chr4	170736824	170736974	4:170736824-170736974	ENSG00000250968
chr4	170853564	170853714	4:170853564-170853714	ENSG00000251961,ENSG00000249943
chr4	170940145	170940295	4:170940145-170940295	ENSG00000286580,ENSG00000251961
chr4	171138707	171138857	4:171138707-171138857	ENSG00000249525,ENSG00000248755
chr4	171203524	171203674	4:171203524-171203674	ENSG00000249525,ENSG00000248755,ENSG00000278502,ENSG00000248339
chr4	171378308	171378458	4:171378308-171378458	ENSG00000248339,ENSG00000287210
chr4	171676970	171677120	4:171676970-171677120	ENSG00000249297
chr4	171880244	171880394	4:171880244-171880394	ENSG00000248339,ENSG00000287210,ENSG00000249297,ENSG00000251176,ENSG00000174473,ENSG00000248637
chr4	172063089	172063239	4:172063089-172063239	ENSG00000174473
chr4	172142287	172142437	4:172142287-172142437	-
chr4	172142504	172142654	4:172142504-172142654	-
chr4	172515304	172515454	4:172515304-172515454	-
chr4	172573972	172574122	4:172573972-172574122	-
chr4	172725684	172725834	4:172725684-172725834	-
chr4	172758684	172758834	4:172758684-172758834	ENSG00000174473,ENSG00000248637
chr4	172786124	172786274	4:172786124-172786274	ENSG00000174473
chr4	172850944	172851094	4:172850944-172851094	ENSG00000248872,ENSG00000286580,ENSG00000249525,ENSG00000248755,ENSG00000248339,ENSG00000287210,ENSG00000249297,ENSG00000251176,ENSG00000174473,ENSG00000248637
chr4	172851624	172851774	4:172851624-172851774	-
chr4	172962684	172962834	4:172962684-172962834	ENSG00000248637
chr4	172977604	172977754	4:172977604-172977754	-
chr4	172980324	172980474	4:172980324-172980474	-
chr4	172982304	172982454	4:172982304-172982454	ENSG00000287210,ENSG00000249297,ENSG00000251176,ENSG00000248637,ENSG00000213370
chr4	172983144	172983294	4:172983144-172983294	-
chr4	172995264	172995414	4:172995264-172995414	-
chr4	172996684	172996834	4:172996684-172996834	-
chr4	172998002	172998152	4:172998002-172998152	-
chr4	172998844	172998994	4:172998844-172998994	ENSG00000248637
chr4	173001704	173001854	4:173001704-173001854	-
chr4	173014144	173014294	4:173014144-173014294	-
chr4	173025184	173025334	4:173025184-173025334	-
chr4	173040284	173040434	4:173040284-173040434	-
chr4	173074624	173074774	4:173074624-173074774	ENSG00000248872,ENSG00000248339,ENSG00000287210,ENSG00000249297,ENSG00000174473,ENSG00000248637,ENSG00000245213,ENSG00000241652,ENSG00000109586,ENSG00000234801,ENSG00000213370
chr4	173077044	173077194	4:173077044-173077194	-
chr4	173077424	173077574	4:173077424-173077574	-
chr4	173121124	173121274	4:173121124-173121274	ENSG00000245213,ENSG00000241652
chr4	173135364	173135514	4:173135364-173135514	ENSG00000245213,ENSG00000241652
chr4	173181884	173182034	4:173181884-173182034	ENSG00000245213
chr4	173182604	173182754	4:173182604-173182754	ENSG00000245213
chr4	173210204	173210354	4:173210204-173210354	ENSG00000245213
chr4	173211984	173212134	4:173211984-173212134	-
chr4	173214884	173215034	4:173214884-173215034	ENSG00000245213
chr4	173217744	173217894	4:173217744-173217894	-
chr4	173218804	173218954	4:173218804-173218954	-
chr4	173243424	173243574	4:173243424-173243574	ENSG00000245213
chr4	173252404	173252554	4:173252404-173252554	ENSG00000287210,ENSG00000249297,ENSG00000174473,ENSG00000248637,ENSG00000245213,ENSG00000241652,ENSG00000109586,ENSG00000221296,ENSG00000234801,ENSG00000213370
chr4	173257864	173258014	4:173257864-173258014	-
chr4	173264724	173264874	4:173264724-173264874	ENSG00000221296
chr4	173270773	173270923	4:173270773-173270923	ENSG00000221296
chr4	173273104	173273254	4:173273104-173273254	ENSG00000109586,ENSG00000221296
chr4	173288410	173288560	4:173288410-173288560	ENSG00000109586
chr4	173301584	173301734	4:173301584-173301734	ENSG00000109586
chr4	173318644	173318794	4:173318644-173318794	ENSG00000109586
chr4	173318944	173319094	4:173318944-173319094	ENSG00000109586
chr4	173319824	173319974	4:173319824-173319974	ENSG00000109586
chr4	173334484	173334634	4:173334484-173334634	ENSG00000245213,ENSG00000109586,ENSG00000248774,ENSG00000164104,ENSG00000272870,ENSG00000164105,ENSG00000164106,ENSG00000288025,ENSG00000286039,ENSG00000213370
chr4	173369270	173369420	4:173369270-173369420	ENSG00000272870,ENSG00000164105
chr4	173369804	173369954	4:173369804-173369954	ENSG00000164104,ENSG00000272870,ENSG00000164105,ENSG00000288025
chr4	173370744	173370894	4:173370744-173370894	ENSG00000164104,ENSG00000272870,ENSG00000164105,ENSG00000164106,ENSG00000288025
chr4	173371984	173372134	4:173371984-173372134	ENSG00000272870,ENSG00000164105
chr4	173403184	173403334	4:173403184-173403334	ENSG00000164106,ENSG00000288025
chr4	173411324	173411474	4:173411324-173411474	ENSG00000164106,ENSG00000288025
chr4	173413124	173413274	4:173413124-173413274	ENSG00000109586,ENSG00000164106,ENSG00000288025,ENSG00000242882
chr4	173415264	173415414	4:173415264-173415414	ENSG00000242882
chr4	173417104	173417254	4:173417104-173417254	ENSG00000109586,ENSG00000242882
chr4	173425284	173425434	4:173425284-173425434	ENSG00000242882
chr4	173425604	173425754	4:173425604-173425754	ENSG00000242882
chr4	173436264	173436414	4:173436264-173436414	ENSG00000242882,ENSG00000286226,ENSG00000252898,ENSG00000261646,ENSG00000286039,ENSG00000234801,ENSG00000213370
chr4	173444264	173444414	4:173444264-173444414	ENSG00000286226,ENSG00000252898
chr4	173448224	173448374	4:173448224-173448374	ENSG00000286226,ENSG00000252898
chr4	173448703	173448853	4:173448703-173448853	ENSG00000286226,ENSG00000252898
chr4	173449024	173449174	4:173449024-173449174	ENSG00000286226,ENSG00000252898
chr4	173478344	173478494	4:173478344-173478494	ENSG00000261646
chr4	173478684	173478834	4:173478684-173478834	ENSG00000261646
chr4	173485264	173485414	4:173485264-173485414	ENSG00000286039
chr4	173489664	173489814	4:173489664-173489814	ENSG00000286039
chr4	173491244	173491394	4:173491244-173491394	ENSG00000242882,ENSG00000286039,ENSG00000234801,ENSG00000213370
chr4	173494452	173494602	4:173494452-173494602	ENSG00000286039
chr4	173499804	173499954	4:173499804-173499954	ENSG00000286039
chr4	173516624	173516774	4:173516624-173516774	ENSG00000286039,ENSG00000164107,ENSG00000237125
chr4	173522244	173522394	4:173522244-173522394	ENSG00000286039,ENSG00000164107,ENSG00000237125
chr4	173522704	173522854	4:173522704-173522854	ENSG00000286039,ENSG00000164107,ENSG00000237125
chr4	173530184	173530334	4:173530184-173530334	ENSG00000164107,ENSG00000237125
chr4	173547984	173548134	4:173547984-173548134	ENSG00000164107,ENSG00000237125,ENSG00000234801,ENSG00000213370
chr4	173573404	173573554	4:173573404-173573554	ENSG00000234801,ENSG00000213370
chr4	173708144	173708294	4:173708144-173708294	ENSG00000250708
chr4	173735164	173735314	4:173735164-173735314	ENSG00000234801,ENSG00000213370,ENSG00000250708
chr4	173736924	173737074	4:173736924-173737074	ENSG00000234801,ENSG00000213370
chr4	173794724	173794874	4:173794724-173794874	ENSG00000213370
chr4	173807464	173807614	4:173807464-173807614	ENSG00000234801,ENSG00000213370,ENSG00000250708
chr4	173821144	173821294	4:173821144-173821294	-
chr4	173821940	173822090	4:173821940-173822090	-
chr4	173834324	173834474	4:173834324-173834474	-
chr4	173836044	173836194	4:173836044-173836194	-
chr4	173878804	173878954	4:173878804-173878954	ENSG00000250708
chr4	173881824	173881974	4:173881824-173881974	ENSG00000250708
chr4	173883924	173884074	4:173883924-173884074	ENSG00000250708
chr4	173917324	173917474	4:173917324-173917474	ENSG00000251216,ENSG00000250708,ENSG00000250043
chr4	173917664	173917814	4:173917664-173917814	ENSG00000250708,ENSG00000250043
chr4	173934324	173934474	4:173934324-173934474	ENSG00000251216,ENSG00000250708
chr4	173935964	173936114	4:173935964-173936114	ENSG00000251216,ENSG00000250708
chr4	173958629	173958779	4:173958629-173958779	-
chr4	173990244	173990394	4:173990244-173990394	ENSG00000251216
chr4	174023844	174023994	4:174023844-174023994	-
chr4	174042104	174042254	4:174042104-174042254	-
chr4	174080484	174080634	4:174080484-174080634	ENSG00000251213,ENSG00000234801
chr4	174084684	174084834	4:174084684-174084834	-
chr4	174119164	174119314	4:174119164-174119314	ENSG00000251213,ENSG00000248174
chr4	174120544	174120694	4:174120544-174120694	ENSG00000251213,ENSG00000248174,ENSG00000286039
chr4	174122824	174122974	4:174122824-174122974	ENSG00000248174
chr4	174154604	174154754	4:174154604-174154754	ENSG00000251213,ENSG00000250957,ENSG00000286039
chr4	174198944	174199094	4:174198944-174199094	ENSG00000251213
chr4	174209444	174209594	4:174209444-174209594	ENSG00000251213
chr4	174211074	174211224	4:174211074-174211224	-
chr4	174217824	174217974	4:174217824-174217974	ENSG00000248174
chr4	174255904	174256054	4:174255904-174256054	ENSG00000164118,ENSG00000164117
chr4	174256404	174256554	4:174256404-174256554	ENSG00000164117
chr4	174260204	174260354	4:174260204-174260354	ENSG00000164117
chr4	174283164	174283314	4:174283164-174283314	ENSG00000164118,ENSG00000164117
chr4	174283624	174283774	4:174283624-174283774	ENSG00000164118,ENSG00000164117
chr4	174283904	174284054	4:174283904-174284054	ENSG00000164118,ENSG00000164117
chr4	174284304	174284454	4:174284304-174284454	ENSG00000164118,ENSG00000164117
chr4	174314924	174315074	4:174314924-174315074	ENSG00000164118
chr4	174317644	174317794	4:174317644-174317794	-
chr4	174319004	174319154	4:174319004-174319154	-
chr4	174324404	174324554	4:174324404-174324554	-
chr4	174324824	174324974	4:174324824-174324974	ENSG00000251213
chr4	174340884	174341034	4:174340884-174341034	-
chr4	174358964	174359114	4:174358964-174359114	ENSG00000249875
chr4	174377724	174377874	4:174377724-174377874	ENSG00000249875
chr4	174394704	174394854	4:174394704-174394854	-
chr4	174395044	174395194	4:174395044-174395194	-
chr4	174398844	174398994	4:174398844-174398994	ENSG00000251584,ENSG00000164120,ENSG00000265846,ENSG00000249875
chr4	174423744	174423894	4:174423744-174423894	ENSG00000164120,ENSG00000265846
chr4	174427844	174427994	4:174427844-174427994	ENSG00000265846
chr4	174437404	174437554	4:174437404-174437554	ENSG00000251584,ENSG00000164120,ENSG00000265846
chr4	174461885	174462035	4:174461885-174462035	-
chr4	174490684	174490834	4:174490684-174490834	ENSG00000164120
chr4	174549824	174549974	4:174549824-174549974	ENSG00000250596,ENSG00000251584,ENSG00000164120
chr4	174553964	174554114	4:174553964-174554114	ENSG00000250596,ENSG00000251584,ENSG00000164120
chr4	174578504	174578654	4:174578504-174578654	ENSG00000251584,ENSG00000164120
chr4	174579544	174579694	4:174579544-174579694	ENSG00000251584,ENSG00000164120
chr4	174593084	174593234	4:174593084-174593234	ENSG00000251584,ENSG00000164120
chr4	174604344	174604494	4:174604344-174604494	ENSG00000251584,ENSG00000164120
chr4	174629404	174629554	4:174629404-174629554	-
chr4	174632264	174632414	4:174632264-174632414	-
chr4	174663304	174663454	4:174663304-174663454	-
chr4	174669384	174669534	4:174669384-174669534	ENSG00000145451,ENSG00000164120
chr4	174681984	174682134	4:174681984-174682134	-
chr4	174714504	174714654	4:174714504-174714654	ENSG00000145451
chr4	174749204	174749354	4:174749204-174749354	-
chr4	174764224	174764374	4:174764224-174764374	-
chr4	174794804	174794954	4:174794804-174794954	-
chr4	174828884	174829034	4:174828884-174829034	ENSG00000168594,ENSG00000145451
chr4	174865486	174865636	4:174865486-174865636	-
chr4	174902712	174902862	4:174902712-174902862	ENSG00000250200,ENSG00000168594
chr4	174996185	174996335	4:174996185-174996335	ENSG00000249411,ENSG00000250431
chr4	174999544	174999694	4:174999544-174999694	ENSG00000249411,ENSG00000250431
chr4	175036044	175036194	4:175036044-175036194	ENSG00000249411,ENSG00000250431,ENSG00000250200
chr4	175049089	175049239	4:175049089-175049239	ENSG00000249411
chr4	175087264	175087414	4:175087264-175087414	-
chr4	175127013	175127163	4:175127013-175127163	-
chr4	175127464	175127614	4:175127464-175127614	-
chr4	175194564	175194714	4:175194564-175194714	ENSG00000286494
chr4	175247044	175247194	4:175247044-175247194	ENSG00000286494
chr4	175274124	175274274	4:175274124-175274274	ENSG00000286494
chr4	175274544	175274694	4:175274544-175274694	ENSG00000286494
chr4	175290544	175290694	4:175290544-175290694	ENSG00000249284,ENSG00000286494
chr4	175298224	175298374	4:175298224-175298374	ENSG00000249106,ENSG00000249284,ENSG00000286494,ENSG00000250431,ENSG00000250200
chr4	175308384	175308534	4:175308384-175308534	ENSG00000286494
chr4	175325364	175325514	4:175325364-175325514	-
chr4	175330376	175330526	4:175330376-175330526	-
chr4	175330804	175330954	4:175330804-175330954	ENSG00000286494,ENSG00000250431,ENSG00000250200
chr4	175338864	175339014	4:175338864-175339014	-
chr4	175339424	175339574	4:175339424-175339574	ENSG00000248574,ENSG00000286494,ENSG00000249411,ENSG00000250431,ENSG00000250200,ENSG00000168594
chr4	175341264	175341414	4:175341264-175341414	-
chr4	175346445	175346595	4:175346445-175346595	-
chr4	175369204	175369354	4:175369204-175369354	-
chr4	175385925	175386075	4:175385925-175386075	-
chr4	175412204	175412354	4:175412204-175412354	ENSG00000248551
chr4	175412864	175413014	4:175412864-175413014	ENSG00000249106,ENSG00000248574,ENSG00000251174,ENSG00000249945,ENSG00000248551,ENSG00000286494,ENSG00000249411,ENSG00000250431,ENSG00000250200,ENSG00000168594
chr4	175413684	175413834	4:175413684-175413834	ENSG00000248551
chr4	175419444	175419594	4:175419444-175419594	ENSG00000249106,ENSG00000150625,ENSG00000248574,ENSG00000251174,ENSG00000249945,ENSG00000248551,ENSG00000286494,ENSG00000249411,ENSG00000250431,ENSG00000250200,ENSG00000168594
chr4	175421624	175421774	4:175421624-175421774	-
chr4	175422484	175422634	4:175422484-175422634	ENSG00000251174,ENSG00000249945,ENSG00000248551
chr4	175460704	175460854	4:175460704-175460854	ENSG00000251174,ENSG00000249945
chr4	175504444	175504594	4:175504444-175504594	ENSG00000251174
chr4	175511984	175512134	4:175511984-175512134	ENSG00000248574,ENSG00000251174,ENSG00000249945
chr4	175512504	175512654	4:175512504-175512654	ENSG00000248574,ENSG00000251174
chr4	175531544	175531694	4:175531544-175531694	ENSG00000249106,ENSG00000248574,ENSG00000251174
chr4	175536964	175537114	4:175536964-175537114	ENSG00000248574
chr4	175542944	175543094	4:175542944-175543094	ENSG00000248574
chr4	175560744	175560894	4:175560744-175560894	ENSG00000248574
chr4	175623024	175623174	4:175623024-175623174	-
chr4	175656711	175656861	4:175656711-175656861	ENSG00000150625
chr4	175705504	175705654	4:175705504-175705654	-
chr4	175762829	175762979	4:175762829-175762979	ENSG00000249106
chr4	175825590	175825740	4:175825590-175825740	-
chr4	175891984	175892134	4:175891984-175892134	ENSG00000150625
chr4	175947247	175947397	4:175947247-175947397	ENSG00000248249
chr4	176001175	176001325	4:176001175-176001325	ENSG00000250372,ENSG00000150625
chr4	176034630	176034780	4:176034630-176034780	ENSG00000250372
chr4	176035044	176035194	4:176035044-176035194	ENSG00000250372
chr4	176065724	176065874	4:176065724-176065874	ENSG00000201516,ENSG00000150627
chr4	176137757	176137907	4:176137757-176137907	-
chr4	176156824	176156974	4:176156824-176156974	ENSG00000150627
chr4	176185184	176185334	4:176185184-176185334	ENSG00000150628,ENSG00000150627
chr4	176187144	176187294	4:176187144-176187294	ENSG00000150628
chr4	176187744	176187894	4:176187744-176187894	ENSG00000150628
chr4	176190524	176190674	4:176190524-176190674	ENSG00000150628
chr4	176192164	176192314	4:176192164-176192314	ENSG00000150628
chr4	176193279	176193429	4:176193279-176193429	ENSG00000150628
chr4	176194044	176194194	4:176194044-176194194	ENSG00000150628
chr4	176195272	176195422	4:176195272-176195422	ENSG00000150628
chr4	176195564	176195714	4:176195564-176195714	ENSG00000150628
chr4	176238324	176238474	4:176238324-176238474	ENSG00000164122,ENSG00000201516
chr4	176238951	176239101	4:176238951-176239101	ENSG00000164122
chr4	176259910	176260060	4:176259910-176260060	-
chr4	176261624	176261774	4:176261624-176261774	ENSG00000164122,ENSG00000201516,ENSG00000250372,ENSG00000248249
chr4	176270784	176270934	4:176270784-176270934	ENSG00000129128,ENSG00000248980,ENSG00000164122,ENSG00000201516,ENSG00000150627,ENSG00000250372,ENSG00000248249,ENSG00000150625
chr4	176271884	176272034	4:176271884-176272034	ENSG00000164122
chr4	176274584	176274734	4:176274584-176274734	ENSG00000164122
chr4	176277681	176277831	4:176277681-176277831	-
chr4	176302384	176302534	4:176302384-176302534	-
chr4	176309905	176310055	4:176309905-176310055	-
chr4	176319784	176319934	4:176319784-176319934	ENSG00000129128,ENSG00000248980
chr4	176320464	176320614	4:176320464-176320614	ENSG00000129128,ENSG00000248980
chr4	176357484	176357634	4:176357484-176357634	-
chr4	176359744	176359894	4:176359744-176359894	ENSG00000201516,ENSG00000248249
chr4	176360580	176360730	4:176360580-176360730	-
chr4	176376115	176376265	4:176376115-176376265	-
chr4	176383384	176383534	4:176383384-176383534	-
chr4	176387704	176387854	4:176387704-176387854	ENSG00000201516,ENSG00000250372,ENSG00000248249,ENSG00000249106
chr4	176400884	176401034	4:176400884-176401034	-
chr4	176404724	176404874	4:176404724-176404874	-
chr4	176436004	176436154	4:176436004-176436154	-
chr4	176436764	176436914	4:176436764-176436914	-
chr4	176443244	176443394	4:176443244-176443394	ENSG00000201516,ENSG00000250372,ENSG00000248249,ENSG00000249106,ENSG00000150625
chr4	176444884	176445034	4:176444884-176445034	-
chr4	176467144	176467294	4:176467144-176467294	-
chr4	176473086	176473236	4:176473086-176473236	-
chr4	176499624	176499774	4:176499624-176499774	-
chr4	176534704	176534854	4:176534704-176534854	ENSG00000201516,ENSG00000250372,ENSG00000248249,ENSG00000150625,ENSG00000250200
chr4	176538364	176538514	4:176538364-176538514	ENSG00000201516,ENSG00000248249,ENSG00000249106
chr4	176539903	176540053	4:176539903-176540053	-
chr4	176547124	176547274	4:176547124-176547274	ENSG00000249106
chr4	176548726	176548876	4:176548726-176548876	-
chr4	176575264	176575414	4:176575264-176575414	-
chr4	176575504	176575654	4:176575504-176575654	-
chr4	176584184	176584334	4:176584184-176584334	-
chr4	176588044	176588194	4:176588044-176588194	ENSG00000248388,ENSG00000248249,ENSG00000249106
chr4	176611524	176611674	4:176611524-176611674	-
chr4	176622684	176622834	4:176622684-176622834	ENSG00000248388
chr4	176631724	176631874	4:176631724-176631874	ENSG00000248480
chr4	176635724	176635874	4:176635724-176635874	ENSG00000248388,ENSG00000248480
chr4	176636084	176636234	4:176636084-176636234	ENSG00000248388,ENSG00000248480,ENSG00000248249,ENSG00000249106
chr4	176639164	176639314	4:176639164-176639314	ENSG00000248480
chr4	176641381	176641531	4:176641381-176641531	-
chr4	176671644	176671794	4:176671644-176671794	ENSG00000248388
chr4	176709092	176709242	4:176709092-176709242	-
chr4	176709561	176709711	4:176709561-176709711	-
chr4	176726961	176727111	4:176726961-176727111	ENSG00000150630
chr4	176735423	176735573	4:176735423-176735573	-
chr4	176753261	176753411	4:176753261-176753411	ENSG00000150630,ENSG00000248388,ENSG00000201727
chr4	176769641	176769791	4:176769641-176769791	ENSG00000253000,ENSG00000150630,ENSG00000248388,ENSG00000201516,ENSG00000249106
chr4	176778181	176778331	4:176778181-176778331	-
chr4	176778661	176778811	4:176778661-176778811	-
chr4	176790081	176790231	4:176790081-176790231	ENSG00000150630
chr4	176792893	176793043	4:176792893-176793043	ENSG00000150630
chr4	176794261	176794411	4:176794261-176794411	ENSG00000150630
chr4	176805281	176805431	4:176805281-176805431	-
chr4	176837306	176837456	4:176837306-176837456	-
chr4	176839121	176839271	4:176839121-176839271	-
chr4	176841901	176842051	4:176841901-176842051	-
chr4	176845781	176845931	4:176845781-176845931	-
chr4	176883941	176884091	4:176883941-176884091	ENSG00000250263,ENSG00000249458
chr4	176901190	176901340	4:176901190-176901340	-
chr4	176902452	176902602	4:176902452-176902602	-
chr4	176903041	176903191	4:176903041-176903191	-
chr4	176920821	176920971	4:176920821-176920971	-
chr4	176927841	176927991	4:176927841-176927991	ENSG00000253000,ENSG00000248249,ENSG00000241877,ENSG00000201727
chr4	176939601	176939751	4:176939601-176939751	-
chr4	176949141	176949291	4:176949141-176949291	-
chr4	176981661	176981811	4:176981661-176981811	-
chr4	176988361	176988511	4:176988361-176988511	ENSG00000241877,ENSG00000201727
chr4	177001435	177001585	4:177001435-177001585	-
chr4	177005921	177006071	4:177005921-177006071	-
chr4	177008601	177008751	4:177008601-177008751	-
chr4	177041481	177041631	4:177041481-177041631	-
chr4	177047441	177047591	4:177047441-177047591	-
chr4	177047941	177048091	4:177047941-177048091	-
chr4	177064881	177065031	4:177064881-177065031	-
chr4	177107641	177107791	4:177107641-177107791	-
chr4	177118721	177118871	4:177118721-177118871	ENSG00000253000,ENSG00000251504,ENSG00000249084,ENSG00000249008,ENSG00000241877,ENSG00000201727,ENSG00000212191
chr4	177119321	177119471	4:177119321-177119471	-
chr4	177128441	177128591	4:177128441-177128591	-
chr4	177163701	177163851	4:177163701-177163851	-
chr4	177177601	177177751	4:177177601-177177751	ENSG00000222859
chr4	177177921	177178071	4:177177921-177178071	ENSG00000222859
chr4	177182281	177182431	4:177182281-177182431	ENSG00000222859
chr4	177220481	177220631	4:177220481-177220631	ENSG00000249008
chr4	177229441	177229591	4:177229441-177229591	-
chr4	177235141	177235291	4:177235141-177235291	ENSG00000249084,ENSG00000249008
chr4	177308261	177308411	4:177308261-177308411	ENSG00000249084,ENSG00000109674,ENSG00000287544
chr4	177309721	177309871	4:177309721-177309871	ENSG00000109674,ENSG00000287544
chr4	177310221	177310371	4:177310221-177310371	ENSG00000109674
chr4	177313361	177313511	4:177313361-177313511	ENSG00000109674,ENSG00000287544
chr4	177339881	177340031	4:177339881-177340031	-
chr4	177369481	177369631	4:177369481-177369631	ENSG00000249084
chr4	177386041	177386191	4:177386041-177386191	ENSG00000249084
chr4	177391459	177391609	4:177391459-177391609	-
chr4	177427421	177427571	4:177427421-177427571	ENSG00000038002
chr4	177442121	177442271	4:177442121-177442271	ENSG00000250131,ENSG00000038002
chr4	177442421	177442571	4:177442421-177442571	ENSG00000250131,ENSG00000038002
chr4	177448981	177449131	4:177448981-177449131	ENSG00000250131,ENSG00000038002
chr4	177455601	177455751	4:177455601-177455751	ENSG00000201931,ENSG00000250131,ENSG00000038002
chr4	177480941	177481091	4:177480941-177481091	-
chr4	177484701	177484851	4:177484701-177484851	ENSG00000253000,ENSG00000251504,ENSG00000201931,ENSG00000038002,ENSG00000249084,ENSG00000241877,ENSG00000201727,ENSG00000212191
chr4	177485621	177485771	4:177485621-177485771	ENSG00000249084,ENSG00000201727
chr4	177517970	177518120	4:177517970-177518120	-
chr4	177519961	177520111	4:177519961-177520111	ENSG00000253000,ENSG00000249084,ENSG00000241877,ENSG00000201727
chr4	177547381	177547531	4:177547381-177547531	-
chr4	177573641	177573791	4:177573641-177573791	ENSG00000253000,ENSG00000251504,ENSG00000250131,ENSG00000249084,ENSG00000241877,ENSG00000201727,ENSG00000212191
chr4	177596141	177596291	4:177596141-177596291	ENSG00000250131
chr4	177674151	177674301	4:177674151-177674301	-
chr4	177699541	177699691	4:177699541-177699691	ENSG00000231171,ENSG00000251416
chr4	177699961	177700111	4:177699961-177700111	ENSG00000251504,ENSG00000231171,ENSG00000251416,ENSG00000241877,ENSG00000201727
chr4	177726241	177726391	4:177726241-177726391	ENSG00000231171
chr4	177770892	177771042	4:177770892-177771042	-
chr4	177860941	177861091	4:177860941-177861091	ENSG00000253000,ENSG00000251504
chr4	177964161	177964311	4:177964161-177964311	ENSG00000253000,ENSG00000251504,ENSG00000231171
chr4	178198692	178198842	4:178198692-178198842	ENSG00000253000
chr4	178198842	178198992	4:178198842-178198992	ENSG00000253000,ENSG00000241877
chr4	178602951	178603101	4:178602951-178603101	ENSG00000212191
chr4	178745276	178745426	4:178745276-178745426	ENSG00000212191
chr4	178823761	178823911	4:178823761-178823911	-
chr4	179110521	179110671	4:179110521-179110671	ENSG00000253000,ENSG00000241877,ENSG00000201727,ENSG00000212191,ENSG00000250839,ENSG00000250993,ENSG00000248921
chr4	179112921	179113071	4:179112921-179113071	ENSG00000250839
chr4	179146177	179146327	4:179146177-179146327	-
chr4	179196661	179196811	4:179196661-179196811	-
chr4	179531119	179531269	4:179531119-179531269	ENSG00000250993
chr4	179595782	179595932	4:179595782-179595932	ENSG00000212191,ENSG00000250839,ENSG00000250993,ENSG00000248921,ENSG00000287775
chr4	179605322	179605472	4:179605322-179605472	ENSG00000250993,ENSG00000248921
chr4	179625002	179625152	4:179625002-179625152	ENSG00000253000,ENSG00000241877,ENSG00000201727,ENSG00000212191,ENSG00000250839,ENSG00000250993,ENSG00000248921,ENSG00000287775
chr4	179625502	179625652	4:179625502-179625652	ENSG00000253000,ENSG00000241877,ENSG00000201727,ENSG00000212191,ENSG00000250839,ENSG00000250993,ENSG00000248921,ENSG00000287775
chr4	179631462	179631612	4:179631462-179631612	ENSG00000250993,ENSG00000248921
chr4	179695262	179695412	4:179695262-179695412	ENSG00000212191,ENSG00000250993,ENSG00000248921,ENSG00000287775
chr4	179747925	179748075	4:179747925-179748075	-
chr4	179943290	179943440	4:179943290-179943440	ENSG00000248921
chr4	180028802	180028952	4:180028802-180028952	ENSG00000287775
chr4	180058842	180058992	4:180058842-180058992	ENSG00000287083
chr4	180164942	180165092	4:180164942-180165092	ENSG00000248921,ENSG00000287775
chr4	180377882	180378032	4:180377882-180378032	ENSG00000287775
chr4	180380862	180381012	4:180380862-180381012	ENSG00000287775
chr4	180449520	180449670	4:180449520-180449670	-
chr4	180542562	180542712	4:180542562-180542712	ENSG00000251025
chr4	180560990	180561140	4:180560990-180561140	ENSG00000251025
chr4	180636762	180636912	4:180636762-180636912	ENSG00000251025
chr4	180664902	180665052	4:180664902-180665052	ENSG00000248921,ENSG00000251025
chr4	180666306	180666456	4:180666306-180666456	-
chr4	180695982	180696132	4:180695982-180696132	ENSG00000251025
chr4	180717562	180717712	4:180717562-180717712	-
chr4	180751102	180751252	4:180751102-180751252	ENSG00000249883
chr4	180827762	180827912	4:180827762-180827912	-
chr4	180828562	180828712	4:180828562-180828712	-
chr4	180913842	180913992	4:180913842-180913992	-
chr4	180923622	180923772	4:180923622-180923772	-
chr4	180925902	180926052	4:180925902-180926052	-
chr4	180947522	180947672	4:180947522-180947672	-
chr4	180999342	180999492	4:180999342-180999492	-
chr4	181030502	181030652	4:181030502-181030652	-
chr4	181032682	181032832	4:181032682-181032832	-
chr4	181078362	181078512	4:181078362-181078512	-
chr4	181140322	181140472	4:181140322-181140472	ENSG00000248197
chr4	181143382	181143532	4:181143382-181143532	ENSG00000248197
chr4	181176409	181176559	4:181176409-181176559	ENSG00000248197
chr4	181181499	181181649	4:181181499-181181649	ENSG00000248197
chr4	181193235	181193385	4:181193235-181193385	ENSG00000248197
chr4	181194222	181194372	4:181194222-181194372	ENSG00000248197,ENSG00000248770,ENSG00000249460
chr4	181200191	181200341	4:181200191-181200341	-
chr4	181235274	181235424	4:181235274-181235424	ENSG00000248770
chr4	181261442	181261592	4:181261442-181261592	ENSG00000249460
chr4	181291528	181291678	4:181291528-181291678	-
chr4	181364704	181364854	4:181364704-181364854	-
chr4	181427372	181427522	4:181427372-181427522	-
chr4	181478699	181478849	4:181478699-181478849	-
chr4	181528700	181528850	4:181528700-181528850	ENSG00000225356
chr4	181533222	181533372	4:181533222-181533372	ENSG00000225356
chr4	181541542	181541692	4:181541542-181541692	ENSG00000248816,ENSG00000286119,ENSG00000248197,ENSG00000249460,ENSG00000225356
chr4	181549262	181549412	4:181549262-181549412	ENSG00000248816,ENSG00000286119,ENSG00000248197,ENSG00000225356,ENSG00000230219
chr4	181566602	181566752	4:181566602-181566752	-
chr4	181569682	181569832	4:181569682-181569832	-
chr4	181597602	181597752	4:181597602-181597752	ENSG00000286860
chr4	181597882	181598032	4:181597882-181598032	ENSG00000286860
chr4	181613302	181613452	4:181613302-181613452	-
chr4	181614642	181614792	4:181614642-181614792	-
chr4	181614902	181615052	4:181614902-181615052	-
chr4	181637362	181637512	4:181637362-181637512	-
chr4	181646942	181647092	4:181646942-181647092	-
chr4	181647782	181647932	4:181647782-181647932	-
chr4	181650121	181650271	4:181650121-181650271	-
chr4	181659322	181659472	4:181659322-181659472	-
chr4	181661222	181661372	4:181661222-181661372	-
chr4	181662522	181662672	4:181662522-181662672	ENSG00000287948
chr4	181674442	181674592	4:181674442-181674592	ENSG00000287948
chr4	181682462	181682612	4:181682462-181682612	ENSG00000287948
chr4	181684462	181684612	4:181684462-181684612	ENSG00000287948,ENSG00000251742
chr4	181685542	181685692	4:181685542-181685692	ENSG00000287948
chr4	181686082	181686232	4:181686082-181686232	ENSG00000287948,ENSG00000251742
chr4	181688522	181688672	4:181688522-181688672	ENSG00000287948
chr4	181761302	181761452	4:181761302-181761452	-
chr4	181796682	181796832	4:181796682-181796832	ENSG00000286119,ENSG00000286821,ENSG00000287948,ENSG00000251336,ENSG00000251742,ENSG00000250636,ENSG00000230219
chr4	181807882	181808032	4:181807882-181808032	ENSG00000251336,ENSG00000251742
chr4	181820062	181820212	4:181820062-181820212	ENSG00000251336,ENSG00000251742
chr4	181858862	181859012	4:181858862-181859012	ENSG00000251742
chr4	181860322	181860472	4:181860322-181860472	ENSG00000251742
chr4	181870482	181870632	4:181870482-181870632	ENSG00000251742
chr4	181877562	181877712	4:181877562-181877712	ENSG00000251742
chr4	181909482	181909632	4:181909482-181909632	ENSG00000251433
chr4	181911542	181911692	4:181911542-181911692	ENSG00000251433
chr4	181939282	181939432	4:181939282-181939432	-
chr4	181952602	181952752	4:181952602-181952752	ENSG00000286119,ENSG00000251742
chr4	181957222	181957372	4:181957222-181957372	ENSG00000251742
chr4	181957588	181957738	4:181957588-181957738	-
chr4	181958582	181958732	4:181958582-181958732	-
chr4	181959262	181959412	4:181959262-181959412	-
chr4	181962442	181962592	4:181962442-181962592	-
chr4	181966202	181966352	4:181966202-181966352	-
chr4	181968462	181968612	4:181968462-181968612	-
chr4	181972102	181972252	4:181972102-181972252	-
chr4	181991857	181992007	4:181991857-181992007	-
chr4	182010982	182011132	4:182010982-182011132	-
chr4	182015982	182016132	4:182015982-182016132	-
chr4	182023122	182023272	4:182023122-182023272	-
chr4	182058922	182059072	4:182058922-182059072	-
chr4	182063062	182063212	4:182063062-182063212	-
chr4	182073739	182073889	4:182073739-182073889	-
chr4	182083788	182083938	4:182083788-182083938	ENSG00000177822
chr4	182085122	182085272	4:182085122-182085272	ENSG00000177822
chr4	182113902	182114052	4:182113902-182114052	-
chr4	182126702	182126852	4:182126702-182126852	-
chr4	182142942	182143092	4:182142942-182143092	ENSG00000218336,ENSG00000248266,ENSG00000177822
chr4	182143398	182143548	4:182143398-182143548	ENSG00000248266,ENSG00000177822
chr4	182143862	182144012	4:182143862-182144012	ENSG00000218336,ENSG00000248266,ENSG00000177822
chr4	182144062	182144212	4:182144062-182144212	ENSG00000218336,ENSG00000248266,ENSG00000177822
chr4	182144422	182144572	4:182144422-182144572	ENSG00000218336,ENSG00000248266,ENSG00000177822
chr4	182179262	182179412	4:182179262-182179412	ENSG00000221227
chr4	182185642	182185792	4:182185642-182185792	ENSG00000221227
chr4	182188742	182188892	4:182188742-182188892	ENSG00000221227
chr4	182189602	182189752	4:182189602-182189752	ENSG00000248266,ENSG00000221227,ENSG00000248816,ENSG00000286119,ENSG00000286821,ENSG00000177822,ENSG00000250636,ENSG00000230219
chr4	182190402	182190552	4:182190402-182190552	ENSG00000221227
chr4	182192562	182192712	4:182192562-182192712	ENSG00000221227
chr4	182207022	182207172	4:182207022-182207172	-
chr4	182207902	182208052	4:182207902-182208052	-
chr4	182208242	182208392	4:182208242-182208392	ENSG00000221227
chr4	182212282	182212432	4:182212282-182212432	-
chr4	182213142	182213292	4:182213142-182213292	-
chr4	182231602	182231752	4:182231602-182231752	-
chr4	182240202	182240352	4:182240202-182240352	ENSG00000218336
chr4	182240462	182240612	4:182240462-182240612	ENSG00000218336
chr4	182277542	182277692	4:182277542-182277692	-
chr4	182280562	182280712	4:182280562-182280712	-
chr4	182280842	182280992	4:182280842-182280992	-
chr4	182286140	182286290	4:182286140-182286290	-
chr4	182306802	182306952	4:182306802-182306952	-
chr4	182307882	182308032	4:182307882-182308032	ENSG00000221227,ENSG00000248816,ENSG00000286119,ENSG00000286821,ENSG00000250636,ENSG00000230219
chr4	182337562	182337712	4:182337562-182337712	-
chr4	182338202	182338352	4:182338202-182338352	-
chr4	182338862	182339012	4:182338862-182339012	-
chr4	182354982	182355132	4:182354982-182355132	-
chr4	182369342	182369492	4:182369342-182369492	-
chr4	182380822	182380972	4:182380822-182380972	-
chr4	182409443	182409593	4:182409443-182409593	-
chr4	182416222	182416372	4:182416222-182416372	-
chr4	182427662	182427812	4:182427662-182427812	-
chr4	182430022	182430172	4:182430022-182430172	-
chr4	182448902	182449052	4:182448902-182449052	ENSG00000218336
chr4	182454502	182454652	4:182454502-182454652	ENSG00000218336
chr4	182492562	182492712	4:182492562-182492712	-
chr4	182531602	182531752	4:182531602-182531752	ENSG00000252343
chr4	182534082	182534232	4:182534082-182534232	ENSG00000252343,ENSG00000248816
chr4	182556222	182556372	4:182556222-182556372	ENSG00000252343
chr4	182560362	182560512	4:182560362-182560512	ENSG00000252343
chr4	182578518	182578668	4:182578518-182578668	-
chr4	182604262	182604412	4:182604262-182604412	-
chr4	182605062	182605212	4:182605062-182605212	ENSG00000251714,ENSG00000248816
chr4	182642982	182643132	4:182642982-182643132	ENSG00000251714,ENSG00000248816
chr4	182643822	182643972	4:182643822-182643972	ENSG00000251714,ENSG00000248816
chr4	182644142	182644292	4:182644142-182644292	ENSG00000251714,ENSG00000248816
chr4	182644802	182644952	4:182644802-182644952	ENSG00000251714
chr4	182645622	182645772	4:182645622-182645772	ENSG00000251714,ENSG00000248816
chr4	182649862	182650012	4:182649862-182650012	ENSG00000251714
chr4	182653722	182653872	4:182653722-182653872	ENSG00000251714,ENSG00000248816,ENSG00000286119
chr4	182683742	182683892	4:182683742-182683892	ENSG00000218336,ENSG00000248816
chr4	182684912	182685062	4:182684912-182685062	ENSG00000218336
chr4	182752302	182752452	4:182752302-182752452	ENSG00000248816,ENSG00000248694
chr4	182768942	182769092	4:182768942-182769092	ENSG00000248694
chr4	182806462	182806612	4:182806462-182806612	ENSG00000286119
chr4	182806902	182807052	4:182806902-182807052	ENSG00000286119
chr4	182865622	182865772	4:182865622-182865772	ENSG00000286119,ENSG00000272646
chr4	182880380	182880530	4:182880380-182880530	ENSG00000272646
chr4	182885782	182885932	4:182885782-182885932	ENSG00000272646
chr4	182916858	182917008	4:182916858-182917008	ENSG00000129187
chr4	182917320	182917470	4:182917320-182917470	ENSG00000129187
chr4	182919042	182919192	4:182919042-182919192	ENSG00000129187
chr4	182923022	182923172	4:182923022-182923172	ENSG00000129187
chr4	182929382	182929532	4:182929382-182929532	ENSG00000129187
chr4	182954202	182954352	4:182954202-182954352	-
chr4	182975882	182976032	4:182975882-182976032	ENSG00000286821,ENSG00000250636,ENSG00000230219
chr4	182978642	182978792	4:182978642-182978792	ENSG00000286821,ENSG00000250636,ENSG00000230219
chr4	183073702	183073852	4:183073702-183073852	ENSG00000273180
chr4	183099022	183099172	4:183099022-183099172	ENSG00000273180,ENSG00000272784,ENSG00000251359,ENSG00000151718
chr4	183118742	183118892	4:183118742-183118892	ENSG00000273180,ENSG00000272784,ENSG00000251359
chr4	183130662	183130812	4:183130662-183130812	-
chr4	183140982	183141132	4:183140982-183141132	-
chr4	183142702	183142852	4:183142702-183142852	ENSG00000286821,ENSG00000250636,ENSG00000230219,ENSG00000273180,ENSG00000272784,ENSG00000251359
chr4	183143222	183143372	4:183143222-183143372	ENSG00000273180
chr4	183158162	183158312	4:183158162-183158312	-
chr4	183183422	183183572	4:183183422-183183572	-
chr4	183200622	183200772	4:183200622-183200772	ENSG00000230219,ENSG00000151718
chr4	183201442	183201592	4:183201442-183201592	ENSG00000151718
chr4	183241342	183241492	4:183241342-183241492	ENSG00000250636,ENSG00000273180,ENSG00000251128
chr4	183262503	183262653	4:183262503-183262653	ENSG00000273180,ENSG00000151718
chr4	183285042	183285192	4:183285042-183285192	ENSG00000151718,ENSG00000177300,ENSG00000185758
chr4	183300096	183300246	4:183300096-183300246	-
chr4	183328962	183329112	4:183328962-183329112	ENSG00000177300,ENSG00000185758
chr4	183335442	183335592	4:183335442-183335592	ENSG00000286821,ENSG00000177300,ENSG00000185758,ENSG00000250292
chr4	183349042	183349192	4:183349042-183349192	ENSG00000177300,ENSG00000185758,ENSG00000250292
chr4	183349802	183349952	4:183349802-183349952	ENSG00000177300,ENSG00000185758,ENSG00000250292
chr4	183355582	183355732	4:183355582-183355732	ENSG00000250292
chr4	183360334	183360484	4:183360334-183360484	ENSG00000250292
chr4	183360725	183360875	4:183360725-183360875	ENSG00000250292
chr4	183363264	183363414	4:183363264-183363414	ENSG00000250292
chr4	183398742	183398892	4:183398742-183398892	ENSG00000250292,ENSG00000248376
chr4	183407242	183407392	4:183407242-183407392	ENSG00000250292,ENSG00000248376
chr4	183423305	183423455	4:183423305-183423455	ENSG00000248376
chr4	183438842	183438992	4:183438842-183438992	ENSG00000248376,ENSG00000168564
chr4	183443856	183444006	4:183443856-183444006	ENSG00000168564
chr4	183444102	183444252	4:183444102-183444252	ENSG00000168564
chr4	183444462	183444612	4:183444462-183444612	ENSG00000248376,ENSG00000168564
chr4	183449585	183449735	4:183449585-183449735	ENSG00000168564
chr4	183468525	183468675	4:183468525-183468675	ENSG00000213434
chr4	183472346	183472496	4:183472346-183472496	ENSG00000213434
chr4	183504522	183504672	4:183504522-183504672	ENSG00000168564,ENSG00000213434,ENSG00000232648,ENSG00000168556,ENSG00000272744,ENSG00000182552,ENSG00000168538,ENSG00000201433,ENSG00000251739,ENSG00000287349
chr4	183504902	183505052	4:183504902-183505052	ENSG00000213434,ENSG00000232648,ENSG00000168556,ENSG00000272744
chr4	183506262	183506412	4:183506262-183506412	ENSG00000213434,ENSG00000232648,ENSG00000168556,ENSG00000272744
chr4	183532982	183533132	4:183532982-183533132	ENSG00000213434,ENSG00000272744,ENSG00000251739
chr4	183541227	183541377	4:183541227-183541377	-
chr4	183563982	183564132	4:183563982-183564132	-
chr4	183571382	183571532	4:183571382-183571532	-
chr4	183588282	183588432	4:183588282-183588432	ENSG00000213434,ENSG00000272744,ENSG00000251739
chr4	183589822	183589972	4:183589822-183589972	-
chr4	183591442	183591592	4:183591442-183591592	-
chr4	183610202	183610352	4:183610202-183610352	-
chr4	183610862	183611012	4:183610862-183611012	ENSG00000213434
chr4	183659162	183659312	4:183659162-183659312	ENSG00000213434,ENSG00000168556,ENSG00000272744,ENSG00000182552,ENSG00000252157,ENSG00000168538,ENSG00000201433,ENSG00000251739,ENSG00000287349,ENSG00000283383
chr4	183670374	183670524	4:183670374-183670524	ENSG00000201433
chr4	183721416	183721566	4:183721416-183721566	ENSG00000251739,ENSG00000287349
chr4	183747062	183747212	4:183747062-183747212	ENSG00000251739,ENSG00000287349,ENSG00000283383
chr4	183748002	183748152	4:183748002-183748152	ENSG00000287349,ENSG00000283383
chr4	183748362	183748512	4:183748362-183748512	ENSG00000251739,ENSG00000287349,ENSG00000283383
chr4	183784362	183784512	4:183784362-183784512	ENSG00000251739,ENSG00000287349,ENSG00000283383,ENSG00000173320
chr4	183823522	183823672	4:183823522-183823672	ENSG00000283383,ENSG00000250726,ENSG00000164303
chr4	183840362	183840512	4:183840362-183840512	ENSG00000173320,ENSG00000250726,ENSG00000287433
chr4	183876302	183876452	4:183876302-183876452	-
chr4	183905282	183905432	4:183905282-183905432	ENSG00000173320
chr4	183905699	183905849	4:183905699-183905849	ENSG00000173320
chr4	183960122	183960272	4:183960122-183960272	ENSG00000173320
chr4	183987622	183987772	4:183987622-183987772	ENSG00000173320,ENSG00000248206,ENSG00000283355,ENSG00000250726
chr4	183988202	183988352	4:183988202-183988352	ENSG00000173320,ENSG00000248206,ENSG00000283355,ENSG00000250726,ENSG00000164303,ENSG00000287433
chr4	183989582	183989732	4:183989582-183989732	ENSG00000173320,ENSG00000248206,ENSG00000283355,ENSG00000250726,ENSG00000164303,ENSG00000287433
chr4	183990082	183990232	4:183990082-183990232	ENSG00000248206,ENSG00000283355,ENSG00000250726
chr4	183991056	183991206	4:183991056-183991206	ENSG00000248206
chr4	184019209	184019359	4:184019209-184019359	ENSG00000173320,ENSG00000283355
chr4	184097008	184097158	4:184097008-184097158	ENSG00000250726,ENSG00000287433
chr4	184100438	184100588	4:184100438-184100588	ENSG00000287433
chr4	184148562	184148712	4:184148562-184148712	ENSG00000164303
chr4	184171062	184171212	4:184171062-184171212	ENSG00000250726,ENSG00000164303
chr4	184250940	184251090	4:184250940-184251090	ENSG00000164303,ENSG00000240159
chr4	184263022	184263172	4:184263022-184263172	ENSG00000240159,ENSG00000244512,ENSG00000249056
chr4	184264282	184264432	4:184264282-184264432	ENSG00000164303,ENSG00000240159,ENSG00000244512,ENSG00000227765,ENSG00000249056
chr4	184265702	184265852	4:184265702-184265852	ENSG00000244512
chr4	184268462	184268612	4:184268462-184268612	ENSG00000164303,ENSG00000240159,ENSG00000244512,ENSG00000227765,ENSG00000249056,ENSG00000271538,ENSG00000286292
chr4	184287742	184287892	4:184287742-184287892	ENSG00000244512,ENSG00000227765
chr4	184307062	184307212	4:184307062-184307212	ENSG00000227765
chr4	184311102	184311252	4:184311102-184311252	ENSG00000227765
chr4	184343922	184344072	4:184343922-184344072	ENSG00000227765,ENSG00000180712
chr4	184347442	184347592	4:184347442-184347592	ENSG00000180712
chr4	184355342	184355492	4:184355342-184355492	ENSG00000227765,ENSG00000180712,ENSG00000249096
chr4	184361582	184361732	4:184361582-184361732	ENSG00000249096
chr4	184383601	184383751	4:184383601-184383751	ENSG00000227765,ENSG00000180712,ENSG00000249096
chr4	184384201	184384351	4:184384201-184384351	ENSG00000227765,ENSG00000180712,ENSG00000249096
chr4	184394981	184395131	4:184394981-184395131	-
chr4	184400601	184400751	4:184400601-184400751	ENSG00000227765,ENSG00000251878,ENSG00000249056
chr4	184408181	184408331	4:184408181-184408331	ENSG00000227765,ENSG00000168310,ENSG00000251878
chr4	184418001	184418151	4:184418001-184418151	ENSG00000168310,ENSG00000251878
chr4	184439967	184440117	4:184439967-184440117	ENSG00000251878
chr4	184440381	184440531	4:184440381-184440531	ENSG00000251878,ENSG00000249056
chr4	184448941	184449091	4:184448941-184449091	ENSG00000251878
chr4	184450181	184450331	4:184450181-184450331	ENSG00000251878
chr4	184453521	184453671	4:184453521-184453671	ENSG00000227765,ENSG00000168310,ENSG00000251878,ENSG00000270426,ENSG00000286292,ENSG00000271646
chr4	184459564	184459714	4:184459564-184459714	-
chr4	184473045	184473195	4:184473045-184473195	ENSG00000168310,ENSG00000270426,ENSG00000271646
chr4	184474601	184474751	4:184474601-184474751	ENSG00000244512,ENSG00000227765,ENSG00000168310,ENSG00000251878,ENSG00000270426,ENSG00000249056,ENSG00000271538,ENSG00000286292,ENSG00000271646
chr4	184475229	184475379	4:184475229-184475379	ENSG00000286292
chr4	184514401	184514551	4:184514401-184514551	ENSG00000227765,ENSG00000249056,ENSG00000271538,ENSG00000286292
chr4	184534501	184534651	4:184534501-184534651	ENSG00000249056,ENSG00000271538,ENSG00000286292
chr4	184537561	184537711	4:184537561-184537711	ENSG00000240159,ENSG00000244512,ENSG00000227765,ENSG00000168310,ENSG00000270426,ENSG00000249056,ENSG00000271538,ENSG00000286292,ENSG00000271646
chr4	184538101	184538251	4:184538101-184538251	ENSG00000244512,ENSG00000227765,ENSG00000270426,ENSG00000249056,ENSG00000271538,ENSG00000286292,ENSG00000271646
chr4	184599841	184599991	4:184599841-184599991	ENSG00000254233,ENSG00000249056
chr4	184628221	184628371	4:184628221-184628371	ENSG00000254233
chr4	184649461	184649611	4:184649461-184649611	ENSG00000164306,ENSG00000164305,ENSG00000254233,ENSG00000249056
chr4	184653801	184653951	4:184653801-184653951	ENSG00000164306,ENSG00000164305
chr4	184656001	184656151	4:184656001-184656151	ENSG00000164306,ENSG00000164305
chr4	184684868	184685018	4:184684868-184685018	ENSG00000164306
chr4	184688541	184688691	4:184688541-184688691	ENSG00000164306
chr4	184734161	184734311	4:184734161-184734311	ENSG00000286256,ENSG00000249173,ENSG00000263458,ENSG00000279460,ENSG00000248517,ENSG00000151725,ENSG00000164306,ENSG00000164305,ENSG00000249056
chr4	184745902	184746052	4:184745902-184746052	ENSG00000263458
chr4	184746641	184746791	4:184746641-184746791	ENSG00000286256,ENSG00000249173,ENSG00000251147,ENSG00000263458,ENSG00000279460,ENSG00000248517,ENSG00000151726
chr4	184756501	184756651	4:184756501-184756651	ENSG00000286256,ENSG00000249173,ENSG00000251147,ENSG00000263458,ENSG00000151726
chr4	184757961	184758111	4:184757961-184758111	ENSG00000286256,ENSG00000263458,ENSG00000151726
chr4	184763581	184763731	4:184763581-184763731	ENSG00000151726
chr4	184793081	184793231	4:184793081-184793231	ENSG00000249138,ENSG00000286256,ENSG00000249173,ENSG00000251147,ENSG00000263458,ENSG00000151726
chr4	184802801	184802951	4:184802801-184802951	ENSG00000249138,ENSG00000286256,ENSG00000263458,ENSG00000151726
chr4	184808161	184808311	4:184808161-184808311	ENSG00000249138,ENSG00000251139,ENSG00000286256,ENSG00000263458,ENSG00000151726
chr4	184813501	184813651	4:184813501-184813651	ENSG00000249138,ENSG00000251139,ENSG00000286256,ENSG00000251230,ENSG00000249173,ENSG00000251147,ENSG00000263458,ENSG00000151726
chr4	184815161	184815311	4:184815161-184815311	ENSG00000251139,ENSG00000286256,ENSG00000249173,ENSG00000151726
chr4	184845701	184845851	4:184845701-184845851	ENSG00000286256,ENSG00000251230,ENSG00000266698
chr4	184851301	184851451	4:184851301-184851451	ENSG00000251230,ENSG00000266698
chr4	184896921	184897071	4:184896921-184897071	ENSG00000249173
chr4	184899395	184899545	4:184899395-184899545	ENSG00000249173
chr4	184911401	184911551	4:184911401-184911551	ENSG00000249173,ENSG00000251147,ENSG00000263458
chr4	184984121	184984271	4:184984121-184984271	ENSG00000279460,ENSG00000248517
chr4	185005321	185005471	4:185005321-185005471	ENSG00000187821,ENSG00000249520
chr4	185015213	185015363	4:185015213-185015363	ENSG00000187821
chr4	185039921	185040071	4:185039921-185040071	ENSG00000250754,ENSG00000249520
chr4	185071561	185071711	4:185071561-185071711	ENSG00000250754,ENSG00000249520
chr4	185086061	185086211	4:185086061-185086211	ENSG00000250754,ENSG00000249520
chr4	185112201	185112351	4:185112201-185112351	ENSG00000187821,ENSG00000250754,ENSG00000249520,ENSG00000287183,ENSG00000151729
chr4	185116061	185116211	4:185116061-185116211	ENSG00000250754,ENSG00000249520,ENSG00000287183,ENSG00000151729
chr4	185134551	185134701	4:185134551-185134701	ENSG00000287183,ENSG00000151729
chr4	185143161	185143311	4:185143161-185143311	ENSG00000151729
chr4	185165701	185165851	4:185165701-185165851	ENSG00000250754,ENSG00000249520,ENSG00000151729
chr4	185181661	185181811	4:185181661-185181811	ENSG00000164323
chr4	185183721	185183871	4:185183721-185183871	ENSG00000250754,ENSG00000249520,ENSG00000151729,ENSG00000164323
chr4	185202152	185202302	4:185202152-185202302	ENSG00000164323,ENSG00000109762
chr4	185204101	185204251	4:185204101-185204251	ENSG00000151729,ENSG00000164323,ENSG00000109762
chr4	185209501	185209651	4:185209501-185209651	ENSG00000164323,ENSG00000109762
chr4	185219641	185219791	4:185219641-185219791	ENSG00000164323,ENSG00000109762,ENSG00000250410
chr4	185222726	185222876	4:185222726-185222876	-
chr4	185237301	185237451	4:185237301-185237451	-
chr4	185238501	185238651	4:185238501-185238651	-
chr4	185243240	185243390	4:185243240-185243390	-
chr4	185254481	185254631	4:185254481-185254631	-
chr4	185256621	185256771	4:185256621-185256771	-
chr4	185258801	185258951	4:185258801-185258951	ENSG00000250410
chr4	185266061	185266211	4:185266061-185266211	-
chr4	185275601	185275751	4:185275601-185275751	-
chr4	185276121	185276271	4:185276121-185276271	-
chr4	185306121	185306271	4:185306121-185306271	ENSG00000109762,ENSG00000250410
chr4	185344201	185344351	4:185344201-185344351	ENSG00000250410
chr4	185359901	185360051	4:185359901-185360051	ENSG00000109762,ENSG00000250410
chr4	185395881	185396031	4:185395881-185396031	ENSG00000109771,ENSG00000250410,ENSG00000186352,ENSG00000109775,ENSG00000207231,ENSG00000205129
chr4	185396441	185396591	4:185396441-185396591	ENSG00000109771,ENSG00000250410,ENSG00000186352,ENSG00000109775,ENSG00000207231,ENSG00000205129
chr4	185421861	185422011	4:185421861-185422011	ENSG00000109775,ENSG00000207231,ENSG00000205129
chr4	185425661	185425811	4:185425661-185425811	ENSG00000109775,ENSG00000205129
chr4	185426081	185426231	4:185426081-185426231	ENSG00000109775,ENSG00000207231,ENSG00000205129
chr4	185467221	185467371	4:185467221-185467371	ENSG00000168491,ENSG00000249679
chr4	185471221	185471371	4:185471221-185471371	ENSG00000205129,ENSG00000168491,ENSG00000249679
chr4	185479721	185479871	4:185479721-185479871	ENSG00000168491,ENSG00000249679
chr4	185504561	185504711	4:185504561-185504711	ENSG00000154553
chr4	185512641	185512791	4:185512641-185512791	ENSG00000154553
chr4	185513601	185513751	4:185513601-185513751	ENSG00000154553
chr4	185525001	185525151	4:185525001-185525151	ENSG00000154553
chr4	185541469	185541619	4:185541469-185541619	ENSG00000154553
chr4	185543041	185543191	4:185543041-185543191	ENSG00000154553
chr4	185560041	185560191	4:185560041-185560191	ENSG00000154553
chr4	185567081	185567231	4:185567081-185567231	ENSG00000154553
chr4	185567461	185567611	4:185567461-185567611	ENSG00000154553
chr4	185567870	185568020	4:185567870-185568020	-
chr4	185573921	185574071	4:185573921-185574071	ENSG00000154553
chr4	185577021	185577171	4:185577021-185577171	ENSG00000233110
chr4	185589141	185589291	4:185589141-185589291	ENSG00000168491,ENSG00000249679,ENSG00000154556,ENSG00000233110
chr4	185589601	185589751	4:185589601-185589751	ENSG00000233110
chr4	185591741	185591891	4:185591741-185591891	ENSG00000233110
chr4	185597701	185597851	4:185597701-185597851	-
chr4	185640941	185641091	4:185640941-185641091	ENSG00000235902
chr4	185656681	185656831	4:185656681-185656831	ENSG00000154556,ENSG00000235902
chr4	185682361	185682511	4:185682361-185682511	ENSG00000235902
chr4	185707781	185707931	4:185707781-185707931	ENSG00000235902,ENSG00000207497,ENSG00000285745
chr4	185708421	185708571	4:185708421-185708571	ENSG00000235902,ENSG00000207497
chr4	185709881	185710031	4:185709881-185710031	ENSG00000235902,ENSG00000207497
chr4	185710241	185710391	4:185710241-185710391	ENSG00000235902,ENSG00000207497,ENSG00000285745
chr4	185710721	185710871	4:185710721-185710871	ENSG00000207497
chr4	185711901	185712051	4:185711901-185712051	ENSG00000207497
chr4	185713441	185713591	4:185713441-185713591	ENSG00000235902,ENSG00000207497,ENSG00000285745
chr4	185722041	185722191	4:185722041-185722191	ENSG00000235902,ENSG00000285745
chr4	185727041	185727191	4:185727041-185727191	ENSG00000285745
chr4	185730501	185730651	4:185730501-185730651	ENSG00000235902,ENSG00000285745
chr4	185730921	185731071	4:185730921-185731071	ENSG00000285745
chr4	185731361	185731511	4:185731361-185731511	ENSG00000285745
chr4	185738301	185738451	4:185738301-185738451	ENSG00000154556,ENSG00000235902,ENSG00000285745
chr4	185742901	185743051	4:185742901-185743051	ENSG00000285745
chr4	185775441	185775591	4:185775441-185775591	ENSG00000154556,ENSG00000285745
chr4	185779621	185779771	4:185779621-185779771	ENSG00000154556
chr4	185792841	185792991	4:185792841-185792991	ENSG00000154556,ENSG00000235902,ENSG00000285745
chr4	185812197	185812347	4:185812197-185812347	-
chr4	185833175	185833325	4:185833175-185833325	-
chr4	185839401	185839551	4:185839401-185839551	ENSG00000154556,ENSG00000235902,ENSG00000285745,ENSG00000222727,ENSG00000164342,ENSG00000250327,ENSG00000251008,ENSG00000088926,ENSG00000287667,ENSG00000213332
chr4	185839841	185839991	4:185839841-185839991	-
chr4	185847521	185847671	4:185847521-185847671	ENSG00000235902,ENSG00000285745
chr4	185849885	185850035	4:185849885-185850035	-
chr4	185865926	185866076	4:185865926-185866076	-
chr4	185873132	185873282	4:185873132-185873282	-
chr4	185874661	185874811	4:185874661-185874811	-
chr4	185874981	185875131	4:185874981-185875131	-
chr4	185881521	185881671	4:185881521-185881671	-
chr4	185914641	185914791	4:185914641-185914791	ENSG00000235149
chr4	185914983	185915133	4:185914983-185915133	ENSG00000235149
chr4	185920281	185920431	4:185920281-185920431	ENSG00000235149
chr4	185932621	185932771	4:185932621-185932771	ENSG00000154556
chr4	185933181	185933331	4:185933181-185933331	ENSG00000154556,ENSG00000235149
chr4	185949081	185949231	4:185949081-185949231	-
chr4	185951021	185951171	4:185951021-185951171	ENSG00000154556
chr4	185951761	185951911	4:185951761-185951911	ENSG00000154556
chr4	185988081	185988231	4:185988081-185988231	-
chr4	185988381	185988531	4:185988381-185988531	-
chr4	186021661	186021811	4:186021661-186021811	ENSG00000222727
chr4	186029981	186030131	4:186029981-186030131	ENSG00000222727
chr4	186038301	186038451	4:186038301-186038451	ENSG00000222727
chr4	186068121	186068271	4:186068121-186068271	ENSG00000164342
chr4	186069181	186069331	4:186069181-186069331	ENSG00000164342
chr4	186132981	186133131	4:186132981-186133131	ENSG00000164342,ENSG00000109794,ENSG00000253013,ENSG00000250327,ENSG00000251008
chr4	186144739	186144889	4:186144739-186144889	ENSG00000109794,ENSG00000253013,ENSG00000250327
chr4	186145081	186145231	4:186145081-186145231	ENSG00000109794,ENSG00000250327,ENSG00000251008
chr4	186191261	186191411	4:186191261-186191411	ENSG00000250327,ENSG00000251008,ENSG00000279943,ENSG00000145476,ENSG00000164344
chr4	186191481	186191631	4:186191481-186191631	ENSG00000250327,ENSG00000251008,ENSG00000279943,ENSG00000145476,ENSG00000164344
chr4	186192261	186192411	4:186192261-186192411	ENSG00000250327,ENSG00000251008,ENSG00000279943,ENSG00000145476
chr4	186204361	186204511	4:186204361-186204511	ENSG00000250327,ENSG00000251008,ENSG00000279943,ENSG00000145476,ENSG00000164344
chr4	186249921	186250071	4:186249921-186250071	ENSG00000164344,ENSG00000088926
chr4	186297161	186297311	4:186297161-186297311	ENSG00000088926,ENSG00000287667,ENSG00000213332
chr4	186400873	186401023	4:186400873-186401023	-
chr4	186401023	186401173	4:186401023-186401173	-
chr4	186472981	186473131	4:186472981-186473131	ENSG00000251165,ENSG00000287667,ENSG00000213332,ENSG00000212387
chr4	186557601	186557751	4:186557601-186557751	ENSG00000251165,ENSG00000287667,ENSG00000213332,ENSG00000272297,ENSG00000212387,ENSG00000168412
chr4	186570221	186570371	4:186570221-186570371	ENSG00000251165,ENSG00000287667,ENSG00000213332,ENSG00000212387
chr4	186570701	186570851	4:186570701-186570851	ENSG00000251165,ENSG00000287667,ENSG00000213332,ENSG00000212387
chr4	186587561	186587711	4:186587561-186587711	-
chr4	186606641	186606791	4:186606641-186606791	ENSG00000088926,ENSG00000251165,ENSG00000287667,ENSG00000213332,ENSG00000212387,ENSG00000083857
chr4	186622021	186622171	4:186622021-186622171	ENSG00000251165,ENSG00000287667,ENSG00000213332,ENSG00000212387,ENSG00000083857
chr4	186623161	186623311	4:186623161-186623311	-
chr4	186625121	186625271	4:186625121-186625271	ENSG00000251165,ENSG00000212387
chr4	186644161	186644311	4:186644161-186644311	ENSG00000287667,ENSG00000213332,ENSG00000212387
chr4	186651806	186651956	4:186651806-186651956	-
chr4	186669563	186669713	4:186669563-186669713	-
chr4	186676601	186676751	4:186676601-186676751	-
chr4	186685901	186686051	4:186685901-186686051	ENSG00000251165,ENSG00000287667,ENSG00000213332,ENSG00000212387,ENSG00000287169
chr4	186693561	186693711	4:186693561-186693711	ENSG00000287169
chr4	186700881	186701031	4:186700881-186701031	ENSG00000287169
chr4	186701421	186701571	4:186701421-186701571	ENSG00000287169
chr4	186723801	186723951	4:186723801-186723951	ENSG00000083857
chr4	186725961	186726111	4:186725961-186726111	ENSG00000083857
chr4	186726661	186726811	4:186726661-186726811	ENSG00000083857
chr4	186758061	186758211	4:186758061-186758211	-
chr4	186808761	186808911	4:186808761-186808911	-
chr4	186829861	186830011	4:186829861-186830011	-
chr4	186839641	186839791	4:186839641-186839791	-
chr4	186839907	186840057	4:186839907-186840057	-
chr4	186844401	186844551	4:186844401-186844551	-
chr4	186845161	186845311	4:186845161-186845311	-
chr4	186854381	186854531	4:186854381-186854531	-
chr4	186881641	186881791	4:186881641-186881791	ENSG00000250829,ENSG00000272218
chr4	186900641	186900791	4:186900641-186900791	ENSG00000250829,ENSG00000272218,ENSG00000249539
chr4	186904241	186904391	4:186904241-186904391	ENSG00000250829,ENSG00000272218,ENSG00000249539
chr4	186920621	186920771	4:186920621-186920771	ENSG00000250829,ENSG00000272218
chr4	186929120	186929270	4:186929120-186929270	-
chr4	186931621	186931771	4:186931621-186931771	-
chr4	186933001	186933151	4:186933001-186933151	ENSG00000250829,ENSG00000272218,ENSG00000251490
chr4	186937145	186937295	4:186937145-186937295	-
chr4	186943126	186943276	4:186943126-186943276	-
chr4	187006461	187006611	4:187006461-187006611	ENSG00000249742,ENSG00000250971
chr4	187027361	187027511	4:187027361-187027511	ENSG00000249742
chr4	187071981	187072131	4:187071981-187072131	ENSG00000250971
chr4	187108946	187109096	4:187108946-187109096	-
chr4	187128321	187128471	4:187128321-187128471	-
chr4	187129101	187129251	4:187129101-187129251	-
chr4	187210041	187210191	4:187210041-187210191	ENSG00000287571,ENSG00000249747
chr4	187228421	187228571	4:187228421-187228571	ENSG00000287571,ENSG00000249747
chr4	187236641	187236791	4:187236641-187236791	ENSG00000287571,ENSG00000249747,ENSG00000250042,ENSG00000251490
chr4	187276881	187277031	4:187276881-187277031	-
chr4	187283425	187283575	4:187283425-187283575	-
chr4	187294981	187295131	4:187294981-187295131	ENSG00000287571,ENSG00000249747,ENSG00000250658,ENSG00000250042,ENSG00000251490
chr4	187307301	187307451	4:187307301-187307451	ENSG00000250658,ENSG00000250042
chr4	187309601	187309751	4:187309601-187309751	ENSG00000250658,ENSG00000250042
chr4	187351581	187351731	4:187351581-187351731	ENSG00000250042
chr4	187414841	187414991	4:187414841-187414991	ENSG00000250042,ENSG00000250620
chr4	187444168	187444318	4:187444168-187444318	ENSG00000251643
chr4	187478941	187479091	4:187478941-187479091	ENSG00000250042,ENSG00000251643,ENSG00000251490
chr4	187558518	187558668	4:187558518-187558668	-
chr4	187598401	187598551	4:187598401-187598551	ENSG00000251490,ENSG00000250590
chr4	187603141	187603291	4:187603141-187603291	ENSG00000251490,ENSG00000250590,ENSG00000249642,ENSG00000249162,ENSG00000214273
chr4	187617259	187617409	4:187617259-187617409	ENSG00000249642
chr4	187618741	187618891	4:187618741-187618891	ENSG00000250590,ENSG00000249642
chr4	187619141	187619291	4:187619141-187619291	ENSG00000249642
chr4	187657041	187657191	4:187657041-187657191	ENSG00000250590,ENSG00000249642
chr4	187663181	187663331	4:187663181-187663331	ENSG00000250590
chr4	187739923	187740073	4:187739923-187740073	ENSG00000249162
chr4	187840999	187841149	4:187840999-187841149	-
chr4	187908281	187908431	4:187908281-187908431	ENSG00000249162,ENSG00000286641,ENSG00000213331
chr4	187940423	187940573	4:187940423-187940573	ENSG00000286641,ENSG00000213331
chr4	188008481	188008631	4:188008481-188008631	ENSG00000286641,ENSG00000213331,ENSG00000179059,ENSG00000247130,ENSG00000248370
chr4	188015132	188015282	4:188015132-188015282	ENSG00000286641,ENSG00000213331
chr4	188107921	188108071	4:188107921-188108071	ENSG00000179046,ENSG00000241011
chr4	188110861	188111011	4:188110861-188111011	ENSG00000179046,ENSG00000241011
chr4	188111601	188111751	4:188111601-188111751	ENSG00000179046,ENSG00000241011,ENSG00000184108,ENSG00000247130
chr4	188127561	188127711	4:188127561-188127711	ENSG00000179046,ENSG00000241011,ENSG00000201085,ENSG00000184108,ENSG00000247130,ENSG00000248370
chr4	188182141	188182291	4:188182141-188182291	ENSG00000184108,ENSG00000247130,ENSG00000248370
chr4	188190585	188190735	4:188190585-188190735	ENSG00000184108,ENSG00000247130,ENSG00000248370,ENSG00000260596
chr4	188262621	188262771	4:188262621-188262771	-
chr4	188296061	188296211	4:188296061-188296211	ENSG00000286641,ENSG00000213331,ENSG00000184108,ENSG00000247130,ENSG00000248370,ENSG00000242169,ENSG00000248880,ENSG00000280457,ENSG00000250053,ENSG00000224807,ENSG00000251297,ENSG00000271307
chr4	188298001	188298151	4:188298001-188298151	ENSG00000248370,ENSG00000242169
chr4	188299281	188299431	4:188299281-188299431	ENSG00000242169
chr4	188332364	188332514	4:188332364-188332514	ENSG00000242169
chr4	188371960	188372110	4:188371960-188372110	ENSG00000242169,ENSG00000248880
chr4	188372181	188372331	4:188372181-188372331	ENSG00000242169,ENSG00000248880
chr4	188400561	188400711	4:188400561-188400711	ENSG00000248880,ENSG00000249378
chr4	188401947	188402097	4:188401947-188402097	ENSG00000248880,ENSG00000249378
chr4	188405219	188405369	4:188405219-188405369	ENSG00000213331,ENSG00000248370,ENSG00000242169,ENSG00000248880,ENSG00000249378,ENSG00000250523,ENSG00000224807,ENSG00000251297,ENSG00000250739
chr4	188405521	188405671	4:188405521-188405671	ENSG00000242169,ENSG00000248880,ENSG00000249378,ENSG00000250523,ENSG00000250739
chr4	188432488	188432638	4:188432488-188432638	-
chr4	188433961	188434111	4:188433961-188434111	-
chr4	188480527	188480677	4:188480527-188480677	-
chr4	188485492	188485642	4:188485492-188485642	-
chr4	188535521	188535671	4:188535521-188535671	ENSG00000281591,ENSG00000249003
chr4	188550421	188550571	4:188550421-188550571	-
chr4	188551281	188551431	4:188551281-188551431	ENSG00000250523
chr4	188569304	188569454	4:188569304-188569454	ENSG00000250523
chr4	188596156	188596306	4:188596156-188596306	ENSG00000250523,ENSG00000280457
chr4	188660901	188661051	4:188660901-188661051	ENSG00000250523
chr4	188691921	188692071	4:188691921-188692071	ENSG00000250523,ENSG00000180015,ENSG00000278974,ENSG00000249269,ENSG00000250053
chr4	188707141	188707291	4:188707141-188707291	ENSG00000275826,ENSG00000180015,ENSG00000278974,ENSG00000280457,ENSG00000260596,ENSG00000214273,ENSG00000205097
chr4	188710166	188710316	4:188710166-188710316	ENSG00000275826,ENSG00000252275,ENSG00000180015,ENSG00000278974
chr4	188714561	188714711	4:188714561-188714711	ENSG00000250523,ENSG00000275826,ENSG00000252275,ENSG00000180015,ENSG00000278974
chr4	188715081	188715231	4:188715081-188715231	ENSG00000250523,ENSG00000275826,ENSG00000252275,ENSG00000180015,ENSG00000278974,ENSG00000249269,ENSG00000250626,ENSG00000205100,ENSG00000277162,ENSG00000281720,ENSG00000281652,ENSG00000281058,ENSG00000280799,ENSG00000258834,ENSG00000280757,ENSG00000281627,ENSG00000261914,ENSG00000282994,ENSG00000224807,ENSG00000251297,ENSG00000271307
chr4	188779021	188779171	4:188779021-188779171	ENSG00000250523,ENSG00000180015,ENSG00000278974,ENSG00000249269,ENSG00000251619,ENSG00000250626,ENSG00000281652,ENSG00000281058,ENSG00000280799,ENSG00000258834,ENSG00000280757,ENSG00000281627,ENSG00000261914,ENSG00000282994,ENSG00000250053,ENSG00000205097,ENSG00000201145,ENSG00000199572,ENSG00000251297,ENSG00000109536,ENSG00000245685
chr4	188779721	188779871	4:188779721-188779871	ENSG00000180015,ENSG00000278974,ENSG00000249269,ENSG00000251619,ENSG00000250626,ENSG00000250053,ENSG00000245685
chr4	188783301	188783451	4:188783301-188783451	ENSG00000249269,ENSG00000251619,ENSG00000250626
chr4	188808121	188808271	4:188808121-188808271	ENSG00000250626
chr4	188854539	188854689	4:188854539-188854689	ENSG00000250626
chr4	188869681	188869831	4:188869681-188869831	ENSG00000250626,ENSG00000214273,ENSG00000250053
chr4	188934441	188934591	4:188934441-188934591	ENSG00000250626,ENSG00000249877,ENSG00000205100,ENSG00000281591,ENSG00000281652,ENSG00000281058,ENSG00000280799,ENSG00000258834,ENSG00000280757,ENSG00000281627,ENSG00000261914,ENSG00000282994,ENSG00000249003,ENSG00000205097,ENSG00000224807,ENSG00000201145,ENSG00000199572,ENSG00000251297,ENSG00000271307,ENSG00000249462,ENSG00000109536,ENSG00000245685,ENSG00000272566,ENSG00000250739
chr4	188941881	188942031	4:188941881-188942031	ENSG00000250042,ENSG00000251490,ENSG00000250590,ENSG00000249162,ENSG00000286641,ENSG00000213331,ENSG00000184108,ENSG00000247130,ENSG00000248370,ENSG00000242169,ENSG00000250523,ENSG00000180015,ENSG00000278974,ENSG00000249269,ENSG00000250626,ENSG00000250024,ENSG00000249877,ENSG00000205100,ENSG00000281591,ENSG00000277162,ENSG00000281720,ENSG00000281652,ENSG00000281058,ENSG00000280799,ENSG00000258834,ENSG00000280757,ENSG00000281627,ENSG00000261914,ENSG00000282994,ENSG00000249003,ENSG00000214273,ENSG00000250053,ENSG00000205097,ENSG00000224807,ENSG00000201145,ENSG00000199572,ENSG00000251297,ENSG00000271307,ENSG00000249462,ENSG00000109536,ENSG00000250666,ENSG00000245685,ENSG00000202215,ENSG00000250739
chr4	188960581	188960731	4:188960581-188960731	ENSG00000250024,ENSG00000249877,ENSG00000205100,ENSG00000281652,ENSG00000281058,ENSG00000280799,ENSG00000258834,ENSG00000280757,ENSG00000281627,ENSG00000261914,ENSG00000282994,ENSG00000205097,ENSG00000224807,ENSG00000201145,ENSG00000199572,ENSG00000271307,ENSG00000245685
chr4	188976681	188976831	4:188976681-188976831	ENSG00000250024,ENSG00000281591,ENSG00000281652,ENSG00000281058,ENSG00000280799,ENSG00000258834,ENSG00000280757,ENSG00000281627,ENSG00000261914,ENSG00000282994,ENSG00000249003,ENSG00000250053,ENSG00000224807,ENSG00000251297,ENSG00000109536,ENSG00000250666,ENSG00000245685,ENSG00000250739
chr4	188986421	188986571	4:188986421-188986571	ENSG00000250024,ENSG00000249877,ENSG00000205100,ENSG00000277162,ENSG00000281720,ENSG00000281652,ENSG00000281058,ENSG00000280799,ENSG00000258834,ENSG00000280757,ENSG00000281627,ENSG00000261914,ENSG00000282994,ENSG00000250053,ENSG00000224807,ENSG00000201145,ENSG00000199572,ENSG00000251297,ENSG00000249462,ENSG00000109536,ENSG00000250666,ENSG00000245685,ENSG00000250739
chr4	189010561	189010711	4:189010561-189010711	ENSG00000250024,ENSG00000277162,ENSG00000281720
chr4	189010942	189011092	4:189010942-189011092	ENSG00000250024,ENSG00000277162,ENSG00000281720
chr4	189021961	189022111	4:189021961-189022111	ENSG00000250024,ENSG00000224807
chr4	189022541	189022691	4:189022541-189022691	ENSG00000250024,ENSG00000224807,ENSG00000251297
chr4	189060321	189060471	4:189060321-189060471	ENSG00000250042,ENSG00000249162,ENSG00000286641,ENSG00000213331,ENSG00000184108,ENSG00000247130,ENSG00000248370,ENSG00000242169,ENSG00000250523,ENSG00000180015,ENSG00000278974,ENSG00000249269,ENSG00000250626,ENSG00000250024,ENSG00000249877,ENSG00000205100,ENSG00000281591,ENSG00000281652,ENSG00000281058,ENSG00000280799,ENSG00000258834,ENSG00000280757,ENSG00000281627,ENSG00000261914,ENSG00000282994,ENSG00000249003,ENSG00000214273,ENSG00000250053,ENSG00000224807,ENSG00000201145,ENSG00000199572,ENSG00000251297,ENSG00000271307,ENSG00000249462,ENSG00000109536,ENSG00000250666,ENSG00000245685,ENSG00000202215,ENSG00000272566,ENSG00000250739
chr4	189081937	189082087	4:189081937-189082087	-
chr4	189124261	189124411	4:189124261-189124411	ENSG00000281591,ENSG00000281652,ENSG00000281058,ENSG00000280799,ENSG00000258834,ENSG00000280757,ENSG00000281627,ENSG00000261914,ENSG00000282994,ENSG00000249003,ENSG00000201145,ENSG00000199572
chr4	189143362	189143512	4:189143362-189143512	-
chr4	189202281	189202431	4:189202281-189202431	ENSG00000213331,ENSG00000251310,ENSG00000249877,ENSG00000205100,ENSG00000281652,ENSG00000281058,ENSG00000280799,ENSG00000258834,ENSG00000280757,ENSG00000281627,ENSG00000260596,ENSG00000261914,ENSG00000282994,ENSG00000214273,ENSG00000250053,ENSG00000224807,ENSG00000201145,ENSG00000199572,ENSG00000251297,ENSG00000271307,ENSG00000249462,ENSG00000109536,ENSG00000250666,ENSG00000245685,ENSG00000202215,ENSG00000272566,ENSG00000250739
chr4	189202961	189203111	4:189202961-189203111	ENSG00000251310,ENSG00000249877,ENSG00000205100,ENSG00000281652,ENSG00000281058,ENSG00000280799,ENSG00000258834,ENSG00000280757,ENSG00000281627,ENSG00000261914,ENSG00000282994,ENSG00000214273,ENSG00000250053,ENSG00000224807,ENSG00000201145,ENSG00000199572,ENSG00000251297,ENSG00000271307,ENSG00000249462,ENSG00000109536,ENSG00000250666,ENSG00000245685
chr4	189304789	189304939	4:189304789-189304939	ENSG00000249877,ENSG00000260596
chr4	189557693	189557843	4:189557693-189557843	ENSG00000205100,ENSG00000201145,ENSG00000199572,ENSG00000250739
chr4	189722341	189722491	4:189722341-189722491	ENSG00000205100,ENSG00000281591,ENSG00000249003,ENSG00000224807,ENSG00000201145,ENSG00000199572,ENSG00000109536,ENSG00000245685,ENSG00000202215,ENSG00000272566,ENSG00000250739
chr4	189793081	189793231	4:189793081-189793231	ENSG00000249877,ENSG00000205100,ENSG00000281591,ENSG00000277162,ENSG00000281720,ENSG00000281652,ENSG00000281058,ENSG00000280799,ENSG00000258834,ENSG00000280757,ENSG00000281627,ENSG00000261914,ENSG00000282994,ENSG00000249003,ENSG00000250053,ENSG00000224807,ENSG00000201145,ENSG00000199572,ENSG00000251297,ENSG00000271307,ENSG00000249462,ENSG00000109536,ENSG00000250666,ENSG00000245685,ENSG00000202215,ENSG00000272566,ENSG00000250739
chr4	189845580	189845730	4:189845580-189845730	-
chr4	189848720	189848870	4:189848720-189848870	-
chr4	189904520	189904670	4:189904520-189904670	-
chr4	189921200	189921350	4:189921200-189921350	-
chr4	189940720	189940870	4:189940720-189940870	-
chr4	190020991	190021141	4:190020991-190021141	-
chr5	21755	21905	5:21755-21905	-
chr5	57104	57254	5:57104-57254	ENSG00000250020
chr5	129900	130050	5:129900-130050	ENSG00000250020,ENSG00000153404,ENSG00000199540,ENSG00000066230,ENSG00000250385,ENSG00000264233
chr5	130780	130930	5:130780-130930	ENSG00000199540
chr5	130940	131090	5:130940-131090	ENSG00000199540
chr5	149860	150010	5:149860-150010	ENSG00000153404,ENSG00000199540
chr5	150268	150418	5:150268-150418	ENSG00000199540
chr5	153341	153491	5:153341-153491	ENSG00000199540
chr5	159560	159710	5:159560-159710	ENSG00000153404,ENSG00000199540,ENSG00000261434
chr5	160260	160410	5:160260-160410	ENSG00000153404,ENSG00000261434
chr5	168460	168610	5:168460-168610	ENSG00000153404,ENSG00000199540,ENSG00000185028,ENSG00000261434,ENSG00000164366,ENSG00000260774,ENSG00000073578,ENSG00000286001,ENSG00000066230,ENSG00000250385,ENSG00000264233,ENSG00000285522,ENSG00000247872
chr5	169500	169650	5:169500-169650	ENSG00000153404
chr5	188720	188870	5:188720-188870	ENSG00000185028,ENSG00000261434,ENSG00000164366,ENSG00000260774,ENSG00000286001
chr5	206560	206710	5:206560-206710	ENSG00000185028,ENSG00000261434,ENSG00000164366,ENSG00000260774,ENSG00000073578,ENSG00000286001
chr5	207820	207970	5:207820-207970	ENSG00000185028,ENSG00000261434,ENSG00000164366,ENSG00000260774,ENSG00000073578,ENSG00000286001
chr5	218160	218310	5:218160-218310	ENSG00000185028,ENSG00000261434,ENSG00000164366,ENSG00000260774,ENSG00000073578,ENSG00000286001
chr5	263700	263850	5:263700-263850	ENSG00000185028,ENSG00000261434,ENSG00000164366,ENSG00000260774,ENSG00000073578,ENSG00000286001,ENSG00000248925,ENSG00000249915,ENSG00000288622,ENSG00000250848,ENSG00000066230,ENSG00000250385,ENSG00000264233,ENSG00000249908
chr5	266440	266590	5:266440-266590	ENSG00000248925,ENSG00000249915,ENSG00000288622
chr5	271440	271590	5:271440-271590	ENSG00000261434,ENSG00000164366,ENSG00000260774,ENSG00000073578,ENSG00000286001,ENSG00000248925,ENSG00000249915,ENSG00000288622,ENSG00000250848,ENSG00000221990
chr5	297180	297330	5:297180-297330	ENSG00000288622,ENSG00000250848
chr5	311060	311210	5:311060-311210	-
chr5	344260	344410	5:344260-344410	ENSG00000063438,ENSG00000066230,ENSG00000250385
chr5	345976	346126	5:345976-346126	ENSG00000063438
chr5	368660	368810	5:368660-368810	ENSG00000063438,ENSG00000221990,ENSG00000180104,ENSG00000066230,ENSG00000250385,ENSG00000264233,ENSG00000249908,ENSG00000247872
chr5	373820	373970	5:373820-373970	-
chr5	380809	380959	5:380809-380959	ENSG00000250385
chr5	386520	386670	5:386520-386670	ENSG00000221990,ENSG00000180104,ENSG00000066230,ENSG00000250385,ENSG00000264233
chr5	395460	395610	5:395460-395610	ENSG00000063438,ENSG00000214278,ENSG00000250645,ENSG00000221990,ENSG00000180104,ENSG00000066230,ENSG00000225138,ENSG00000250385,ENSG00000264233,ENSG00000249908
chr5	399920	400070	5:399920-400070	ENSG00000063438,ENSG00000214278,ENSG00000250645,ENSG00000221990,ENSG00000180104,ENSG00000188242,ENSG00000066230,ENSG00000225138,ENSG00000250385,ENSG00000264233,ENSG00000249908,ENSG00000188818,ENSG00000247872,ENSG00000263670
chr5	400623	400773	5:400623-400773	ENSG00000214278,ENSG00000221990
chr5	411253	411403	5:411253-411403	ENSG00000250645
chr5	415660	415810	5:415660-415810	ENSG00000063438,ENSG00000250645,ENSG00000264233
chr5	418900	419050	5:418900-419050	ENSG00000063438,ENSG00000250645,ENSG00000221990,ENSG00000180104,ENSG00000066230,ENSG00000250385,ENSG00000264233
chr5	429722	429872	5:429722-429872	ENSG00000063438,ENSG00000221990,ENSG00000180104
chr5	443084	443234	5:443084-443234	ENSG00000221990,ENSG00000180104
chr5	472980	473130	5:472980-473130	ENSG00000221990,ENSG00000180104,ENSG00000188242,ENSG00000066230,ENSG00000225138,ENSG00000250385
chr5	548335	548485	5:548335-548485	-
chr5	566160	566310	5:566160-566310	ENSG00000066230,ENSG00000250385,ENSG00000264233
chr5	611740	611890	5:611740-611890	ENSG00000249650,ENSG00000112877,ENSG00000171368
chr5	612220	612370	5:612220-612370	ENSG00000066230,ENSG00000250385,ENSG00000264233,ENSG00000249650,ENSG00000112877,ENSG00000171368,ENSG00000249908
chr5	614520	614670	5:614520-614670	ENSG00000249650,ENSG00000112877
chr5	633600	633750	5:633600-633750	ENSG00000264233,ENSG00000112877,ENSG00000249908,ENSG00000285522,ENSG00000188818,ENSG00000247872
chr5	644140	644290	5:644140-644290	ENSG00000112877
chr5	657680	657830	5:657680-657830	ENSG00000066230,ENSG00000250385,ENSG00000264233,ENSG00000112877,ENSG00000171368,ENSG00000271781,ENSG00000206077,ENSG00000249908,ENSG00000285522,ENSG00000188818,ENSG00000247872
chr5	672840	672990	5:672840-672990	ENSG00000171368,ENSG00000271781,ENSG00000206077,ENSG00000249908,ENSG00000285522,ENSG00000188818,ENSG00000247872
chr5	784760	784910	5:784760-784910	ENSG00000171368,ENSG00000206077,ENSG00000249908,ENSG00000285522,ENSG00000188818,ENSG00000247872
chr5	863120	863270	5:863120-863270	ENSG00000188818,ENSG00000247872,ENSG00000028310
chr5	888380	888530	5:888380-888530	ENSG00000249908,ENSG00000285522,ENSG00000188818,ENSG00000247872,ENSG00000028310,ENSG00000071539
chr5	892760	892910	5:892760-892910	ENSG00000188818,ENSG00000028310,ENSG00000071539
chr5	911780	911930	5:911780-911930	ENSG00000071539,ENSG00000287600
chr5	912560	912710	5:912560-912710	ENSG00000264233,ENSG00000171368,ENSG00000271781,ENSG00000206077,ENSG00000249908,ENSG00000285522,ENSG00000188818,ENSG00000247872,ENSG00000028310,ENSG00000071539,ENSG00000287600,ENSG00000248949,ENSG00000250173,ENSG00000272347,ENSG00000145506,ENSG00000263834,ENSG00000174358,ENSG00000287486,ENSG00000164362,ENSG00000263670,ENSG00000248951
chr5	923525	923675	5:923525-923675	ENSG00000071539,ENSG00000272347,ENSG00000145506
chr5	926813	926963	5:926813-926963	ENSG00000272347
chr5	956980	957130	5:956980-957130	ENSG00000249908,ENSG00000188818,ENSG00000248949,ENSG00000250173,ENSG00000215246,ENSG00000272347,ENSG00000145506,ENSG00000263834,ENSG00000174358
chr5	957460	957610	5:957460-957610	ENSG00000249908,ENSG00000285522,ENSG00000188818,ENSG00000247872,ENSG00000248949,ENSG00000250173,ENSG00000215246,ENSG00000272347,ENSG00000145506,ENSG00000263834,ENSG00000174358,ENSG00000287486,ENSG00000164362
chr5	964040	964190	5:964040-964190	ENSG00000248949,ENSG00000250173,ENSG00000215246,ENSG00000272347,ENSG00000145506
chr5	993548	993698	5:993548-993698	ENSG00000250173,ENSG00000215246,ENSG00000272347,ENSG00000145506
chr5	993698	993848	5:993698-993848	ENSG00000250173,ENSG00000215246,ENSG00000272347,ENSG00000145506
chr5	1053660	1053810	5:1053660-1053810	ENSG00000272347,ENSG00000145506,ENSG00000113504,ENSG00000263834
chr5	1113140	1113290	5:1113140-1113290	ENSG00000272347,ENSG00000145506,ENSG00000113504,ENSG00000263834
chr5	1118320	1118470	5:1118320-1118470	ENSG00000272347,ENSG00000145506,ENSG00000113504,ENSG00000263834
chr5	1125120	1125270	5:1125120-1125270	ENSG00000272347,ENSG00000145506,ENSG00000113504,ENSG00000263834
chr5	1167761	1167911	5:1167761-1167911	ENSG00000249201,ENSG00000174358
chr5	1168260	1168410	5:1168260-1168410	ENSG00000249201,ENSG00000174358
chr5	1174420	1174570	5:1174420-1174570	ENSG00000272347,ENSG00000249201,ENSG00000174358,ENSG00000287486,ENSG00000164362
chr5	1227820	1227970	5:1227820-1227970	ENSG00000174358,ENSG00000164363,ENSG00000287486,ENSG00000164362,ENSG00000263670
chr5	1345060	1345210	5:1345060-1345210	ENSG00000287486,ENSG00000164362,ENSG00000263670,ENSG00000049656,ENSG00000286388,ENSG00000250584,ENSG00000248951,ENSG00000279908
chr5	1380560	1380710	5:1380560-1380710	ENSG00000250584,ENSG00000248951,ENSG00000279908
chr5	1409468	1409618	5:1409468-1409618	ENSG00000142319
chr5	1437564	1437714	5:1437564-1437714	ENSG00000142319
chr5	1470040	1470190	5:1470040-1470190	ENSG00000263670,ENSG00000248951,ENSG00000142319,ENSG00000153395
chr5	1479600	1479750	5:1479600-1479750	ENSG00000174358,ENSG00000287486,ENSG00000164362,ENSG00000263670,ENSG00000248951,ENSG00000279908,ENSG00000142319,ENSG00000153395,ENSG00000185986,ENSG00000271119,ENSG00000248126
chr5	1480360	1480510	5:1480360-1480510	-
chr5	1489380	1489530	5:1489380-1489530	ENSG00000248951,ENSG00000142319,ENSG00000153395
chr5	1512160	1512310	5:1512160-1512310	ENSG00000153395,ENSG00000273742
chr5	1517100	1517250	5:1517100-1517250	ENSG00000153395,ENSG00000273742
chr5	1522100	1522250	5:1522100-1522250	ENSG00000263670,ENSG00000248951,ENSG00000279908,ENSG00000153395,ENSG00000273742,ENSG00000185986,ENSG00000271119,ENSG00000248126
chr5	1542920	1543070	5:1542920-1543070	ENSG00000251532,ENSG00000185986,ENSG00000271119,ENSG00000248126
chr5	1555500	1555650	5:1555500-1555650	ENSG00000263670,ENSG00000248951,ENSG00000251532,ENSG00000185986,ENSG00000271119,ENSG00000248126
chr5	1568440	1568590	5:1568440-1568590	ENSG00000174358,ENSG00000287486,ENSG00000164362,ENSG00000263670,ENSG00000049656,ENSG00000250584,ENSG00000248951,ENSG00000279908,ENSG00000142319,ENSG00000251532,ENSG00000185986,ENSG00000271119,ENSG00000248126,ENSG00000188002,ENSG00000263746,ENSG00000260066,ENSG00000248597,ENSG00000249731,ENSG00000275733
chr5	1568760	1568910	5:1568760-1568910	ENSG00000287486,ENSG00000164362,ENSG00000263670,ENSG00000248951,ENSG00000251532,ENSG00000185986,ENSG00000271119,ENSG00000248126,ENSG00000263746
chr5	1608420	1608570	5:1608420-1608570	ENSG00000174358,ENSG00000287486,ENSG00000164362,ENSG00000263670,ENSG00000250584,ENSG00000248951,ENSG00000279908,ENSG00000142319,ENSG00000185986,ENSG00000271119,ENSG00000248126,ENSG00000188002,ENSG00000232615,ENSG00000263746
chr5	1633920	1634070	5:1633920-1634070	ENSG00000188002
chr5	1641680	1641830	5:1641680-1641830	ENSG00000174358,ENSG00000287486,ENSG00000164362,ENSG00000263670,ENSG00000250584,ENSG00000248951,ENSG00000279908,ENSG00000185986,ENSG00000271119,ENSG00000248126,ENSG00000188002,ENSG00000288549
chr5	1645080	1645230	5:1645080-1645230	ENSG00000174358,ENSG00000287486,ENSG00000164362,ENSG00000263670,ENSG00000049656,ENSG00000250584,ENSG00000248951,ENSG00000279908,ENSG00000185986,ENSG00000271119,ENSG00000248126,ENSG00000188002,ENSG00000288549,ENSG00000263746,ENSG00000260066
chr5	1670460	1670610	5:1670460-1670610	ENSG00000263746
chr5	1763760	1763910	5:1763760-1763910	ENSG00000263746,ENSG00000260066,ENSG00000113430,ENSG00000249116,ENSG00000249326,ENSG00000288108,ENSG00000248994,ENSG00000248597,ENSG00000249731
chr5	1765080	1765230	5:1765080-1765230	ENSG00000263746,ENSG00000260066,ENSG00000113430,ENSG00000249326,ENSG00000288108,ENSG00000248597,ENSG00000249731
chr5	1772800	1772950	5:1772800-1772950	ENSG00000263746,ENSG00000260066,ENSG00000113430,ENSG00000249116,ENSG00000249326,ENSG00000288108,ENSG00000248994,ENSG00000248597,ENSG00000249731
chr5	1789501	1789651	5:1789501-1789651	ENSG00000263746,ENSG00000260066,ENSG00000113430,ENSG00000249116,ENSG00000249326,ENSG00000288108,ENSG00000248994,ENSG00000248597,ENSG00000249731,ENSG00000201026
chr5	1789941	1790091	5:1789941-1790091	ENSG00000263746,ENSG00000260066,ENSG00000171421,ENSG00000145494,ENSG00000113430,ENSG00000249116,ENSG00000249326,ENSG00000288108,ENSG00000248994,ENSG00000248597,ENSG00000249731,ENSG00000201026,ENSG00000275733
chr5	1792901	1793051	5:1792901-1793051	ENSG00000263670,ENSG00000263746,ENSG00000260066,ENSG00000171421,ENSG00000145494,ENSG00000249966,ENSG00000250417,ENSG00000279222,ENSG00000113430,ENSG00000249116,ENSG00000249326,ENSG00000288108,ENSG00000248994,ENSG00000248597,ENSG00000249731,ENSG00000201026,ENSG00000275733
chr5	1793321	1793471	5:1793321-1793471	ENSG00000263746,ENSG00000260066,ENSG00000171421,ENSG00000145494,ENSG00000113430,ENSG00000249116,ENSG00000249326,ENSG00000288108,ENSG00000248994,ENSG00000248597,ENSG00000249731
chr5	1794681	1794831	5:1794681-1794831	ENSG00000263746,ENSG00000260066,ENSG00000171421,ENSG00000145494,ENSG00000113430,ENSG00000249116,ENSG00000249326,ENSG00000288108,ENSG00000248994,ENSG00000248597,ENSG00000249731,ENSG00000201026,ENSG00000275733
chr5	1799841	1799991	5:1799841-1799991	ENSG00000263746,ENSG00000260066,ENSG00000171421,ENSG00000145494,ENSG00000113430,ENSG00000249116,ENSG00000249326,ENSG00000288108,ENSG00000248994,ENSG00000248597,ENSG00000249731,ENSG00000201026
chr5	1801292	1801442	5:1801292-1801442	ENSG00000145494,ENSG00000249116,ENSG00000288108
chr5	1808601	1808751	5:1808601-1808751	ENSG00000260066,ENSG00000145494,ENSG00000113430,ENSG00000249116,ENSG00000249326,ENSG00000288108,ENSG00000248597,ENSG00000249731
chr5	1840921	1841071	5:1840921-1841071	ENSG00000249966,ENSG00000250417,ENSG00000279222,ENSG00000113430,ENSG00000249116
chr5	1850297	1850447	5:1850297-1850447	ENSG00000249966,ENSG00000250417,ENSG00000279222
chr5	1901141	1901291	5:1901141-1901291	ENSG00000113430,ENSG00000249116,ENSG00000249326,ENSG00000288108,ENSG00000248994,ENSG00000248597,ENSG00000249731
chr5	1997746	1997896	5:1997746-1997896	ENSG00000288108,ENSG00000248994,ENSG00000248597,ENSG00000249731
chr5	2038769	2038919	5:2038769-2038919	ENSG00000288108,ENSG00000248994
chr5	2094041	2094191	5:2094041-2094191	ENSG00000248994,ENSG00000248597,ENSG00000249731,ENSG00000201026,ENSG00000275733
chr5	2149261	2149411	5:2149261-2149411	ENSG00000248597,ENSG00000249731,ENSG00000201026,ENSG00000275733
chr5	2656361	2656511	5:2656361-2656511	ENSG00000201026,ENSG00000275733,ENSG00000281560,ENSG00000259757,ENSG00000249541,ENSG00000248137,ENSG00000248736
chr5	2658501	2658651	5:2658501-2658651	ENSG00000275733,ENSG00000281560,ENSG00000248137,ENSG00000248736
chr5	2685741	2685891	5:2685741-2685891	ENSG00000281560,ENSG00000248137
chr5	2746621	2746771	5:2746621-2746771	ENSG00000281560,ENSG00000259757,ENSG00000170561,ENSG00000186493,ENSG00000249541,ENSG00000248137
chr5	2746835	2746985	5:2746835-2746985	ENSG00000281560,ENSG00000259757,ENSG00000170561,ENSG00000186493
chr5	2751681	2751831	5:2751681-2751831	ENSG00000275733,ENSG00000281560,ENSG00000259757,ENSG00000170561,ENSG00000186493,ENSG00000249541,ENSG00000248137,ENSG00000248736
chr5	2756281	2756431	5:2756281-2756431	ENSG00000281560,ENSG00000259757,ENSG00000170561,ENSG00000186493,ENSG00000249541,ENSG00000248137
chr5	2758121	2758271	5:2758121-2758271	ENSG00000281560,ENSG00000259757,ENSG00000170561,ENSG00000186493,ENSG00000249541,ENSG00000248137,ENSG00000248736
chr5	2798073	2798223	5:2798073-2798223	ENSG00000249541,ENSG00000248137,ENSG00000248736
chr5	3310661	3310811	5:3310661-3310811	ENSG00000275733,ENSG00000248137,ENSG00000248736,ENSG00000249808,ENSG00000248118,ENSG00000250716,ENSG00000249830
chr5	3311081	3311231	5:3311081-3311231	ENSG00000201026,ENSG00000275733,ENSG00000281560,ENSG00000249541,ENSG00000248137,ENSG00000248736,ENSG00000249808,ENSG00000248118,ENSG00000231291,ENSG00000250921,ENSG00000249994,ENSG00000250716,ENSG00000249830
chr5	3320601	3320751	5:3320601-3320751	ENSG00000248736,ENSG00000249808,ENSG00000248118,ENSG00000250716,ENSG00000249830
chr5	3325281	3325431	5:3325281-3325431	ENSG00000248137,ENSG00000248736,ENSG00000249808,ENSG00000248118,ENSG00000250716,ENSG00000249830
chr5	3595703	3595853	5:3595703-3595853	ENSG00000248118,ENSG00000259603,ENSG00000170549,ENSG00000250716,ENSG00000249830
chr5	3604621	3604771	5:3604621-3604771	ENSG00000248118,ENSG00000259603,ENSG00000170549,ENSG00000250716,ENSG00000249830
chr5	3660021	3660171	5:3660021-3660171	ENSG00000248118,ENSG00000249994,ENSG00000250716,ENSG00000249830
chr5	3969105	3969255	5:3969105-3969255	ENSG00000249994,ENSG00000248962
chr5	4004906	4005056	5:4004906-4005056	ENSG00000249994,ENSG00000248962
chr5	4082919	4083069	5:4082919-4083069	ENSG00000250921,ENSG00000249994,ENSG00000248962
chr5	4116981	4117131	5:4116981-4117131	ENSG00000250921,ENSG00000249994
chr5	4232951	4233101	5:4232951-4233101	ENSG00000250921
chr5	4387342	4387492	5:4387342-4387492	ENSG00000275733,ENSG00000248137,ENSG00000248736,ENSG00000249808,ENSG00000248118,ENSG00000248311,ENSG00000231291,ENSG00000260763,ENSG00000250921,ENSG00000249994,ENSG00000250716,ENSG00000249830
chr5	4453502	4453652	5:4453502-4453652	ENSG00000231291,ENSG00000260763,ENSG00000250716
chr5	4576281	4576431	5:4576281-4576431	ENSG00000231291
chr5	4585082	4585232	5:4585082-4585232	ENSG00000248736,ENSG00000248118,ENSG00000248311,ENSG00000251371,ENSG00000231291,ENSG00000250716,ENSG00000249830
chr5	4652342	4652492	5:4652342-4652492	ENSG00000248311,ENSG00000251371,ENSG00000231291
chr5	4700282	4700432	5:4700282-4700432	ENSG00000248311,ENSG00000251371,ENSG00000231291
chr5	4776210	4776360	5:4776210-4776360	ENSG00000248311,ENSG00000249521
chr5	4862682	4862832	5:4862682-4862832	ENSG00000249941,ENSG00000248311,ENSG00000248973
chr5	4879822	4879972	5:4879822-4879972	ENSG00000249941,ENSG00000248311,ENSG00000248973
chr5	4941261	4941411	5:4941261-4941411	ENSG00000251506
chr5	4995022	4995172	5:4995022-4995172	ENSG00000250529,ENSG00000251426,ENSG00000215231,ENSG00000250481,ENSG00000251506
chr5	5014962	5015112	5:5014962-5015112	ENSG00000250529,ENSG00000251426,ENSG00000215231,ENSG00000250481,ENSG00000251506
chr5	5018282	5018432	5:5018282-5018432	ENSG00000250529,ENSG00000251426,ENSG00000215231,ENSG00000250481,ENSG00000251506
chr5	5103466	5103616	5:5103466-5103616	ENSG00000223007,ENSG00000250529,ENSG00000251426
chr5	5141802	5141952	5:5141802-5141952	ENSG00000251476,ENSG00000250808,ENSG00000248729,ENSG00000250866,ENSG00000145536,ENSG00000250579,ENSG00000223007
chr5	5145822	5145972	5:5145822-5145972	ENSG00000145536,ENSG00000250579,ENSG00000223007
chr5	5146082	5146232	5:5146082-5146232	ENSG00000145536,ENSG00000250579,ENSG00000223007
chr5	5195148	5195298	5:5195148-5195298	ENSG00000250866
chr5	5221822	5221972	5:5221822-5221972	ENSG00000250866
chr5	5271382	5271532	5:5271382-5271532	ENSG00000250866
chr5	5313123	5313273	5:5313123-5313273	-
chr5	5336002	5336152	5:5336002-5336152	ENSG00000286986,ENSG00000251476,ENSG00000250808,ENSG00000248729,ENSG00000250866,ENSG00000223007,ENSG00000250529,ENSG00000251426,ENSG00000248311
chr5	5340342	5340492	5:5340342-5340492	ENSG00000248736,ENSG00000249808,ENSG00000248118,ENSG00000249638,ENSG00000285689,ENSG00000237611,ENSG00000286254,ENSG00000287790,ENSG00000212258,ENSG00000250060,ENSG00000200243,ENSG00000250974,ENSG00000283420,ENSG00000271230,ENSG00000250490,ENSG00000250730,ENSG00000286986,ENSG00000251476,ENSG00000250808,ENSG00000248729,ENSG00000251568,ENSG00000250866,ENSG00000145536,ENSG00000250579,ENSG00000223007,ENSG00000250529,ENSG00000251426,ENSG00000215231,ENSG00000250481,ENSG00000251506,ENSG00000248311,ENSG00000231291,ENSG00000248973,ENSG00000250921,ENSG00000249994,ENSG00000248962,ENSG00000250716,ENSG00000249830
chr5	5342042	5342192	5:5342042-5342192	ENSG00000251476,ENSG00000250808,ENSG00000248729,ENSG00000250866,ENSG00000223007,ENSG00000250529,ENSG00000251426
chr5	5342962	5343112	5:5342962-5343112	ENSG00000251476,ENSG00000250808,ENSG00000248729,ENSG00000250866,ENSG00000223007,ENSG00000250529,ENSG00000251426
chr5	5350222	5350372	5:5350222-5350372	ENSG00000286986,ENSG00000251476,ENSG00000250808,ENSG00000248729,ENSG00000250866,ENSG00000223007,ENSG00000250529,ENSG00000251426,ENSG00000251506,ENSG00000248311
chr5	5351422	5351572	5:5351422-5351572	ENSG00000251476,ENSG00000250808,ENSG00000248729,ENSG00000250866,ENSG00000223007,ENSG00000250529,ENSG00000251426
chr5	5363142	5363292	5:5363142-5363292	ENSG00000251476,ENSG00000250808,ENSG00000248729
chr5	5374102	5374252	5:5374102-5374252	ENSG00000251476,ENSG00000250808,ENSG00000248729,ENSG00000251568,ENSG00000250866,ENSG00000223007
chr5	5374442	5374592	5:5374442-5374592	ENSG00000251476,ENSG00000250808,ENSG00000248729,ENSG00000251568
chr5	5419342	5419492	5:5419342-5419492	ENSG00000250060,ENSG00000250490,ENSG00000286986,ENSG00000164151,ENSG00000251476,ENSG00000250808,ENSG00000248729,ENSG00000286753,ENSG00000250866,ENSG00000145536,ENSG00000250579,ENSG00000223007,ENSG00000250529,ENSG00000251426,ENSG00000215231,ENSG00000250481,ENSG00000251506,ENSG00000249941,ENSG00000248311,ENSG00000231291,ENSG00000248973
chr5	5419942	5420092	5:5419942-5420092	ENSG00000164151,ENSG00000286753
chr5	5422262	5422412	5:5422262-5422412	ENSG00000250060,ENSG00000250974,ENSG00000283420,ENSG00000271230,ENSG00000286986,ENSG00000164151,ENSG00000251476,ENSG00000250808,ENSG00000248729,ENSG00000286753,ENSG00000250866,ENSG00000145536,ENSG00000250579,ENSG00000223007,ENSG00000250529,ENSG00000251426,ENSG00000251506,ENSG00000249941,ENSG00000248311,ENSG00000248973
chr5	5432142	5432292	5:5432142-5432292	-
chr5	5484322	5484472	5:5484322-5484472	ENSG00000286986
chr5	5488082	5488232	5:5488082-5488232	-
chr5	5492462	5492612	5:5492462-5492612	ENSG00000271230,ENSG00000286986
chr5	5494722	5494872	5:5494722-5494872	-
chr5	5497262	5497412	5:5497262-5497412	ENSG00000286986
chr5	5891439	5891589	5:5891439-5891589	-
chr5	6026906	6027056	5:6026906-6027056	ENSG00000259861,ENSG00000261037
chr5	6159102	6159252	5:6159102-6159252	ENSG00000223597,ENSG00000249865,ENSG00000249638,ENSG00000251678,ENSG00000248775,ENSG00000285689,ENSG00000237611,ENSG00000286254,ENSG00000287790,ENSG00000212258,ENSG00000250060,ENSG00000200243,ENSG00000250974,ENSG00000283420,ENSG00000272071,ENSG00000250056,ENSG00000271230,ENSG00000250490,ENSG00000250730,ENSG00000278913,ENSG00000259861,ENSG00000261037,ENSG00000286986,ENSG00000250529,ENSG00000251426,ENSG00000251506,ENSG00000248311,ENSG00000231291,ENSG00000249994
chr5	6159662	6159812	5:6159662-6159812	ENSG00000250060,ENSG00000200243,ENSG00000271230,ENSG00000250490,ENSG00000250730,ENSG00000278913,ENSG00000286986
chr5	6162402	6162552	5:6162402-6162552	ENSG00000278913
chr5	6378082	6378232	5:6378082-6378232	ENSG00000287031,ENSG00000133398,ENSG00000250490
chr5	6378542	6378692	5:6378542-6378692	ENSG00000250056,ENSG00000271230,ENSG00000215218,ENSG00000287031,ENSG00000133398,ENSG00000250490,ENSG00000250730,ENSG00000286986
chr5	6400102	6400252	5:6400102-6400252	ENSG00000271230,ENSG00000250490,ENSG00000250730
chr5	6404302	6404452	5:6404302-6404452	ENSG00000250490
chr5	6447038	6447188	5:6447038-6447188	ENSG00000215218
chr5	6505202	6505352	5:6505202-6505352	ENSG00000271230
chr5	6551282	6551432	5:6551282-6551432	ENSG00000271230
chr5	6577002	6577152	5:6577002-6577152	ENSG00000250056
chr5	6592742	6592892	5:6592742-6592892	ENSG00000250056
chr5	6633022	6633172	5:6633022-6633172	ENSG00000145545,ENSG00000037474
chr5	6633282	6633432	5:6633282-6633432	ENSG00000283420,ENSG00000112941,ENSG00000145545,ENSG00000037474,ENSG00000250056
chr5	6686912	6687062	5:6686912-6687062	-
chr5	6703928	6704078	5:6703928-6704078	ENSG00000248677
chr5	6704422	6704572	5:6704422-6704572	ENSG00000200243,ENSG00000283420,ENSG00000112941,ENSG00000248677
chr5	6705232	6705382	5:6705232-6705382	ENSG00000112941,ENSG00000248677
chr5	6712062	6712212	5:6712062-6712212	ENSG00000112941,ENSG00000248677
chr5	6713162	6713312	5:6713162-6713312	ENSG00000212258,ENSG00000250060,ENSG00000200243,ENSG00000250974,ENSG00000283420,ENSG00000272071,ENSG00000112941,ENSG00000248677,ENSG00000145545,ENSG00000037474,ENSG00000250056,ENSG00000271230
chr5	6732762	6732912	5:6732762-6732912	ENSG00000200243,ENSG00000250974,ENSG00000272071,ENSG00000112941
chr5	6733102	6733252	5:6733102-6733252	-
chr5	6745722	6745872	5:6745722-6745872	ENSG00000112941
chr5	6765802	6765952	5:6765802-6765952	ENSG00000250060,ENSG00000200243,ENSG00000250974,ENSG00000283420,ENSG00000272071,ENSG00000251365
chr5	6766622	6766772	5:6766622-6766772	ENSG00000250060,ENSG00000200243,ENSG00000250974,ENSG00000283420,ENSG00000272071,ENSG00000251365
chr5	6813142	6813292	5:6813142-6813292	ENSG00000250060,ENSG00000200243,ENSG00000250974,ENSG00000283420
chr5	7321822	7321972	5:7321822-7321972	ENSG00000078295,ENSG00000223597,ENSG00000249865,ENSG00000249638,ENSG00000250668,ENSG00000251678,ENSG00000205976,ENSG00000251250,ENSG00000248775,ENSG00000285689,ENSG00000237611,ENSG00000286254,ENSG00000287790,ENSG00000212258,ENSG00000250060,ENSG00000200243,ENSG00000250974,ENSG00000283420
chr5	7392562	7392712	5:7392562-7392712	ENSG00000078295,ENSG00000223597,ENSG00000249865,ENSG00000249638
chr5	7746222	7746372	5:7746222-7746372	ENSG00000250761,ENSG00000078295,ENSG00000287790
chr5	7755104	7755254	5:7755104-7755254	ENSG00000250761,ENSG00000078295
chr5	7816342	7816492	5:7816342-7816492	ENSG00000078295
chr5	7848402	7848552	5:7848402-7848552	ENSG00000124275,ENSG00000215217
chr5	7851063	7851213	5:7851063-7851213	ENSG00000124275,ENSG00000215217
chr5	7869042	7869192	5:7869042-7869192	ENSG00000124279,ENSG00000124275,ENSG00000215217
chr5	7876982	7877132	5:7876982-7877132	ENSG00000124279,ENSG00000124275
chr5	7878602	7878752	5:7878602-7878752	ENSG00000124279,ENSG00000124275
chr5	7904302	7904452	5:7904302-7904452	ENSG00000124275
chr5	7916302	7916452	5:7916302-7916452	ENSG00000251168
chr5	7926442	7926592	5:7926442-7926592	ENSG00000248765,ENSG00000250389,ENSG00000279264,ENSG00000279097,ENSG00000251549,ENSG00000288002,ENSG00000249486,ENSG00000280251,ENSG00000280338,ENSG00000287947,ENSG00000199773,ENSG00000251168,ENSG00000124275,ENSG00000078295,ENSG00000223597,ENSG00000249865,ENSG00000249638,ENSG00000248775,ENSG00000285689,ENSG00000237611,ENSG00000286254,ENSG00000287790,ENSG00000212258,ENSG00000250060,ENSG00000200243,ENSG00000250974,ENSG00000283420
chr5	7927902	7928052	5:7927902-7928052	ENSG00000251168
chr5	7978281	7978431	5:7978281-7978431	ENSG00000199773
chr5	8014306	8014456	5:8014306-8014456	ENSG00000287947
chr5	8057902	8058052	5:8057902-8058052	ENSG00000249486,ENSG00000280251,ENSG00000280338
chr5	8176283	8176433	5:8176283-8176433	ENSG00000249486,ENSG00000280251
chr5	8247601	8247751	5:8247601-8247751	-
chr5	8329912	8330062	5:8329912-8330062	ENSG00000288002
chr5	8340878	8341028	5:8340878-8341028	ENSG00000288002
chr5	8383759	8383909	5:8383759-8383909	ENSG00000288002
chr5	8383909	8384059	5:8383909-8384059	ENSG00000251549,ENSG00000288002
chr5	8396882	8397032	5:8396882-8397032	ENSG00000251549,ENSG00000288002
chr5	8457422	8457572	5:8457422-8457572	ENSG00000284000,ENSG00000279075,ENSG00000250037,ENSG00000247516,ENSG00000272049,ENSG00000251549,ENSG00000249159,ENSG00000245729,ENSG00000288002
chr5	8480457	8480607	5:8480457-8480607	ENSG00000272049,ENSG00000251549
chr5	8491302	8491452	5:8491302-8491452	ENSG00000279097,ENSG00000272049,ENSG00000251549
chr5	8500562	8500712	5:8500562-8500712	-
chr5	8508383	8508533	5:8508383-8508533	ENSG00000248765,ENSG00000250389,ENSG00000279264,ENSG00000279097,ENSG00000249782,ENSG00000272049,ENSG00000251549,ENSG00000288002,ENSG00000280251
chr5	8517503	8517653	5:8517503-8517653	ENSG00000249782
chr5	8522123	8522273	5:8522123-8522273	ENSG00000279097,ENSG00000249782
chr5	8633903	8634053	5:8633903-8634053	ENSG00000280373,ENSG00000279002,ENSG00000248765,ENSG00000250389,ENSG00000279264,ENSG00000279097
chr5	8676903	8677053	5:8676903-8677053	ENSG00000279125,ENSG00000280373,ENSG00000279002,ENSG00000248765,ENSG00000250389,ENSG00000279264,ENSG00000279097
chr5	8686843	8686993	5:8686843-8686993	ENSG00000280438,ENSG00000279125,ENSG00000280373,ENSG00000279002,ENSG00000248765,ENSG00000250389,ENSG00000279264,ENSG00000279097,ENSG00000280251
chr5	8695405	8695555	5:8695405-8695555	ENSG00000279002
chr5	8720623	8720773	5:8720623-8720773	ENSG00000280438
chr5	8729583	8729733	5:8729583-8729733	ENSG00000280438
chr5	8730323	8730473	5:8730323-8730473	ENSG00000278877,ENSG00000280438
chr5	8756643	8756793	5:8756643-8756793	ENSG00000278877
chr5	8827743	8827893	5:8827743-8827893	ENSG00000250198,ENSG00000280185,ENSG00000260981
chr5	8829423	8829573	5:8829423-8829573	ENSG00000250198,ENSG00000280185,ENSG00000260981,ENSG00000278877,ENSG00000280373,ENSG00000279002,ENSG00000248765,ENSG00000250389,ENSG00000279264,ENSG00000279097,ENSG00000272049,ENSG00000251549,ENSG00000288002,ENSG00000249486,ENSG00000280251,ENSG00000280338,ENSG00000249638,ENSG00000285689,ENSG00000237611,ENSG00000286254,ENSG00000287790,ENSG00000212258,ENSG00000250060
chr5	8843863	8844013	5:8843863-8844013	ENSG00000250198,ENSG00000280185,ENSG00000260981,ENSG00000278877,ENSG00000280373,ENSG00000279002,ENSG00000248765,ENSG00000250389,ENSG00000279264,ENSG00000279097,ENSG00000288002,ENSG00000249486,ENSG00000280251
chr5	8849343	8849493	5:8849343-8849493	ENSG00000250198,ENSG00000280185,ENSG00000260981,ENSG00000278877,ENSG00000279264,ENSG00000279097,ENSG00000280251
chr5	8905143	8905293	5:8905143-8905293	-
chr5	8906683	8906833	5:8906683-8906833	-
chr5	8907263	8907413	5:8907263-8907413	-
chr5	8923643	8923793	5:8923643-8923793	-
chr5	8944123	8944273	5:8944123-8944273	-
chr5	8981643	8981793	5:8981643-8981793	ENSG00000250619,ENSG00000279635
chr5	9010043	9010193	5:9010043-9010193	ENSG00000250619
chr5	9014003	9014153	5:9014003-9014153	ENSG00000250619
chr5	9015723	9015873	5:9015723-9015873	ENSG00000250619
chr5	9015983	9016133	5:9015983-9016133	ENSG00000250619
chr5	9034823	9034973	5:9034823-9034973	ENSG00000250619
chr5	9046823	9046973	5:9046823-9046973	ENSG00000266415,ENSG00000250619,ENSG00000279097
chr5	9047183	9047333	5:9047183-9047333	ENSG00000266415,ENSG00000250619
chr5	9058783	9058933	5:9058783-9058933	ENSG00000266415
chr5	9060043	9060193	5:9060043-9060193	ENSG00000266415,ENSG00000250619,ENSG00000280185,ENSG00000260981,ENSG00000279264,ENSG00000288002,ENSG00000249486,ENSG00000280251,ENSG00000280338,ENSG00000249638,ENSG00000248775,ENSG00000286254,ENSG00000287790,ENSG00000212258
chr5	9060423	9060573	5:9060423-9060573	ENSG00000266415,ENSG00000250619,ENSG00000249486
chr5	9069683	9069833	5:9069683-9069833	-
chr5	9094783	9094933	5:9094783-9094933	-
chr5	9104683	9104833	5:9104683-9104833	-
chr5	9105163	9105313	5:9105163-9105313	-
chr5	9108123	9108273	5:9108123-9108273	-
chr5	9131683	9131833	5:9131683-9131833	-
chr5	9150123	9150273	5:9150123-9150273	-
chr5	9156403	9156553	5:9156403-9156553	-
chr5	9169404	9169554	5:9169404-9169554	-
chr5	9173763	9173913	5:9173763-9173913	ENSG00000279097,ENSG00000249486,ENSG00000280251,ENSG00000280338,ENSG00000287790
chr5	9174603	9174753	5:9174603-9174753	-
chr5	9188223	9188373	5:9188223-9188373	-
chr5	9194683	9194833	5:9194683-9194833	-
chr5	9196543	9196693	5:9196543-9196693	-
chr5	9197994	9198144	5:9197994-9198144	-
chr5	9210243	9210393	5:9210243-9210393	-
chr5	9226186	9226336	5:9226186-9226336	-
chr5	9251523	9251673	5:9251523-9251673	-
chr5	9263743	9263893	5:9263743-9263893	ENSG00000112902
chr5	9265483	9265633	5:9265483-9265633	ENSG00000239112,ENSG00000250786,ENSG00000112902,ENSG00000249486,ENSG00000280251,ENSG00000286254
chr5	9285003	9285153	5:9285003-9285153	-
chr5	9324803	9324953	5:9324803-9324953	-
chr5	9338023	9338173	5:9338023-9338173	ENSG00000239112,ENSG00000250786
chr5	9340223	9340373	5:9340223-9340373	-
chr5	9350533	9350683	5:9350533-9350683	ENSG00000248537
chr5	9351683	9351833	5:9351683-9351833	ENSG00000239112,ENSG00000250786,ENSG00000248537
chr5	9359403	9359553	5:9359403-9359553	ENSG00000239112,ENSG00000250786,ENSG00000248537
chr5	9363543	9363693	5:9363543-9363693	ENSG00000239112,ENSG00000250786,ENSG00000279698,ENSG00000248537
chr5	9373729	9373879	5:9373729-9373879	-
chr5	9374123	9374273	5:9374123-9374273	-
chr5	9374523	9374673	5:9374523-9374673	-
chr5	9376843	9376993	5:9376843-9376993	ENSG00000112902
chr5	9398383	9398533	5:9398383-9398533	-
chr5	9402203	9402353	5:9402203-9402353	-
chr5	9423763	9423913	5:9423763-9423913	-
chr5	9437783	9437933	5:9437783-9437933	ENSG00000279698
chr5	9440603	9440753	5:9440603-9440753	ENSG00000279698
chr5	9447783	9447933	5:9447783-9447933	-
chr5	9456563	9456713	5:9456563-9456713	ENSG00000239112,ENSG00000250786,ENSG00000279698
chr5	9468023	9468173	5:9468023-9468173	ENSG00000239112,ENSG00000250786,ENSG00000279698
chr5	9479463	9479613	5:9479463-9479613	ENSG00000279698
chr5	9508080	9508230	5:9508080-9508230	ENSG00000251370,ENSG00000279698
chr5	9512593	9512743	5:9512593-9512743	ENSG00000251370,ENSG00000279698
chr5	9513932	9514082	5:9513932-9514082	ENSG00000251370,ENSG00000279698
chr5	9519663	9519813	5:9519663-9519813	ENSG00000239112,ENSG00000250786,ENSG00000250001,ENSG00000251370,ENSG00000279698
chr5	9557837	9557987	5:9557837-9557987	ENSG00000239112,ENSG00000250786
chr5	9582503	9582653	5:9582503-9582653	-
chr5	9605540	9605690	5:9605540-9605690	-
chr5	9621463	9621613	5:9621463-9621613	-
chr5	9623023	9623173	5:9623023-9623173	ENSG00000169777,ENSG00000239112,ENSG00000250786
chr5	9653923	9654073	5:9653923-9654073	ENSG00000249781,ENSG00000248525
chr5	9655063	9655213	5:9655063-9655213	ENSG00000249781,ENSG00000248525
chr5	9658763	9658913	5:9658763-9658913	ENSG00000249781,ENSG00000248525
chr5	9686363	9686513	5:9686363-9686513	-
chr5	9699804	9699954	5:9699804-9699954	-
chr5	9712623	9712773	5:9712623-9712773	ENSG00000249781,ENSG00000169777
chr5	9713063	9713213	5:9713063-9713213	ENSG00000169777
chr5	9714403	9714553	5:9714403-9714553	ENSG00000169777
chr5	9715883	9716033	5:9715883-9716033	ENSG00000249781,ENSG00000169777
chr5	9716923	9717073	5:9716923-9717073	ENSG00000249781,ENSG00000169777
chr5	9733563	9733713	5:9733563-9733713	-
chr5	9765523	9765673	5:9765523-9765673	ENSG00000286556,ENSG00000222054
chr5	9766703	9766853	5:9766703-9766853	ENSG00000222054
chr5	9774603	9774753	5:9774603-9774753	ENSG00000286556,ENSG00000222054
chr5	9775483	9775633	5:9775483-9775633	ENSG00000286556
chr5	9776643	9776793	5:9776643-9776793	ENSG00000286556
chr5	9783263	9783413	5:9783263-9783413	ENSG00000286556
chr5	9851563	9851713	5:9851563-9851713	ENSG00000250814,ENSG00000286556
chr5	9852823	9852973	5:9852823-9852973	ENSG00000250814,ENSG00000286556
chr5	9869723	9869873	5:9869723-9869873	ENSG00000250814,ENSG00000286556
chr5	9877583	9877733	5:9877583-9877733	ENSG00000249781
chr5	9888683	9888833	5:9888683-9888833	ENSG00000286556,ENSG00000249781
chr5	9898443	9898593	5:9898443-9898593	ENSG00000249781
chr5	9903823	9903973	5:9903823-9903973	ENSG00000286556,ENSG00000249781
chr5	9924723	9924873	5:9924723-9924873	ENSG00000280368,ENSG00000280449,ENSG00000279755,ENSG00000279011,ENSG00000286556,ENSG00000249781
chr5	9932943	9933093	5:9932943-9933093	-
chr5	10018743	10018893	5:10018743-10018893	ENSG00000280368,ENSG00000280449,ENSG00000279755,ENSG00000279011
chr5	10034123	10034273	5:10034123-10034273	ENSG00000279755,ENSG00000279011
chr5	10036303	10036453	5:10036303-10036453	ENSG00000279755,ENSG00000279011
chr5	10077783	10077933	5:10077783-10077933	ENSG00000280016,ENSG00000278874,ENSG00000279755,ENSG00000279011
chr5	10078283	10078433	5:10078283-10078433	ENSG00000280016,ENSG00000278874,ENSG00000279755,ENSG00000279011
chr5	10111663	10111813	5:10111663-10111813	ENSG00000280449
chr5	10140643	10140793	5:10140643-10140793	ENSG00000280368,ENSG00000280449,ENSG00000249807
chr5	10146043	10146193	5:10146043-10146193	ENSG00000280368,ENSG00000280449,ENSG00000249807
chr5	10192423	10192573	5:10192423-10192573	ENSG00000272417,ENSG00000271998,ENSG00000260515,ENSG00000280368,ENSG00000280449
chr5	10199843	10199993	5:10199843-10199993	ENSG00000272417,ENSG00000271998,ENSG00000260515,ENSG00000280368,ENSG00000280449
chr5	10222483	10222633	5:10222483-10222633	ENSG00000272417,ENSG00000280368,ENSG00000280449
chr5	10227483	10227633	5:10227483-10227633	ENSG00000272417,ENSG00000280368,ENSG00000280449
chr5	10229463	10229613	5:10229463-10229613	ENSG00000272417,ENSG00000280368,ENSG00000280449
chr5	10233563	10233713	5:10233563-10233713	ENSG00000271715,ENSG00000271980,ENSG00000248968,ENSG00000150756,ENSG00000272417,ENSG00000280368,ENSG00000280449
chr5	10249523	10249673	5:10249523-10249673	ENSG00000150753,ENSG00000248968,ENSG00000150756
chr5	10250143	10250293	5:10250143-10250293	ENSG00000252341,ENSG00000164237,ENSG00000271715,ENSG00000271980,ENSG00000150753,ENSG00000248968,ENSG00000150756
chr5	10250983	10251133	5:10250983-10251133	ENSG00000150753
chr5	10267663	10267813	5:10267663-10267813	ENSG00000271715,ENSG00000271980
chr5	10284125	10284275	5:10284125-10284275	ENSG00000252341,ENSG00000164237,ENSG00000271715,ENSG00000271980
chr5	10310489	10310639	5:10310489-10310639	ENSG00000252341,ENSG00000164237
chr5	10329943	10330093	5:10329943-10330093	ENSG00000145495,ENSG00000259802,ENSG00000280369,ENSG00000252671,ENSG00000252341,ENSG00000164237
chr5	10331583	10331733	5:10331583-10331733	ENSG00000145495,ENSG00000259802,ENSG00000280369,ENSG00000252671,ENSG00000252341,ENSG00000164237,ENSG00000271715,ENSG00000271980
chr5	10351663	10351813	5:10351663-10351813	ENSG00000145495,ENSG00000259802,ENSG00000280369
chr5	10353543	10353693	5:10353543-10353693	ENSG00000145495,ENSG00000259802,ENSG00000280369,ENSG00000252341
chr5	10387823	10387973	5:10387823-10387973	ENSG00000145495,ENSG00000252341
chr5	10400983	10401133	5:10400983-10401133	ENSG00000145495,ENSG00000252341
chr5	10432550	10432700	5:10432550-10432700	ENSG00000145491,ENSG00000250600
chr5	10434546	10434696	5:10434546-10434696	ENSG00000145491,ENSG00000250600
chr5	10441743	10441893	5:10441743-10441893	ENSG00000145491,ENSG00000250600
chr5	10452843	10452993	5:10452843-10452993	ENSG00000250106,ENSG00000246016,ENSG00000277073,ENSG00000145491,ENSG00000250600
chr5	10455003	10455153	5:10455003-10455153	ENSG00000246016,ENSG00000277073
chr5	10456883	10457033	5:10456883-10457033	ENSG00000246016,ENSG00000277073,ENSG00000145491,ENSG00000250600
chr5	10467440	10467590	5:10467440-10467590	ENSG00000246016,ENSG00000277073
chr5	10469783	10469933	5:10469783-10469933	ENSG00000244361,ENSG00000246016,ENSG00000277073
chr5	10485523	10485673	5:10485523-10485673	ENSG00000249166,ENSG00000244361,ENSG00000246016,ENSG00000277073
chr5	10507703	10507853	5:10507703-10507853	ENSG00000249160,ENSG00000249396,ENSG00000249166
chr5	10513903	10514053	5:10513903-10514053	ENSG00000249160,ENSG00000249396,ENSG00000249166,ENSG00000244361,ENSG00000246016,ENSG00000277073
chr5	10519803	10519953	5:10519803-10519953	ENSG00000249160
chr5	10524903	10525053	5:10524903-10525053	ENSG00000207312,ENSG00000278865,ENSG00000279979,ENSG00000280017,ENSG00000249160,ENSG00000249396,ENSG00000249166,ENSG00000244361,ENSG00000246016,ENSG00000277073
chr5	10551443	10551593	5:10551443-10551593	ENSG00000207312,ENSG00000278865,ENSG00000279979,ENSG00000164236,ENSG00000279450,ENSG00000280017,ENSG00000249396,ENSG00000249166,ENSG00000244361,ENSG00000246016,ENSG00000277073
chr5	10555503	10555653	5:10555503-10555653	ENSG00000164236,ENSG00000279450,ENSG00000280017
chr5	10556363	10556513	5:10556363-10556513	ENSG00000164236,ENSG00000279450
chr5	10567963	10568113	5:10567963-10568113	ENSG00000164236
chr5	10584037	10584187	5:10584037-10584187	-
chr5	10594643	10594793	5:10594643-10594793	-
chr5	10595403	10595553	5:10595403-10595553	-
chr5	10595903	10596053	5:10595903-10596053	ENSG00000246016,ENSG00000277073
chr5	10600043	10600193	5:10600043-10600193	-
chr5	10601543	10601693	5:10601543-10601693	ENSG00000207312,ENSG00000278865,ENSG00000279979,ENSG00000250106,ENSG00000164236,ENSG00000280017,ENSG00000246016,ENSG00000277073,ENSG00000145491,ENSG00000250600,ENSG00000252341
chr5	10607123	10607273	5:10607123-10607273	-
chr5	10607843	10607993	5:10607843-10607993	-
chr5	10627883	10628033	5:10627883-10628033	ENSG00000207312,ENSG00000278865,ENSG00000279979,ENSG00000251548,ENSG00000250106,ENSG00000164236,ENSG00000244361,ENSG00000246016,ENSG00000277073,ENSG00000145491,ENSG00000250600,ENSG00000252341,ENSG00000164237
chr5	10632203	10632353	5:10632203-10632353	ENSG00000250106
chr5	10635403	10635553	5:10635403-10635553	-
chr5	10655383	10655533	5:10655383-10655533	ENSG00000278865,ENSG00000279979,ENSG00000251548,ENSG00000251196
chr5	10656273	10656423	5:10656273-10656423	ENSG00000251548,ENSG00000251196
chr5	10663943	10664093	5:10663943-10664093	ENSG00000278865,ENSG00000279979,ENSG00000251548,ENSG00000251196
chr5	10692583	10692733	5:10692583-10692733	ENSG00000278865,ENSG00000279979
chr5	10695171	10695321	5:10695171-10695321	ENSG00000278865,ENSG00000279979
chr5	10702163	10702313	5:10702163-10702313	ENSG00000207312,ENSG00000250576,ENSG00000272324,ENSG00000112977,ENSG00000278865,ENSG00000279979,ENSG00000251548
chr5	10705003	10705153	5:10705003-10705153	ENSG00000278865,ENSG00000279979
chr5	10720083	10720233	5:10720083-10720233	ENSG00000278865,ENSG00000279979
chr5	10725163	10725313	5:10725163-10725313	-
chr5	10756630	10756780	5:10756630-10756780	ENSG00000272324,ENSG00000112977
chr5	10760263	10760413	5:10760263-10760413	ENSG00000272324,ENSG00000112977
chr5	10761223	10761373	5:10761223-10761373	ENSG00000250576,ENSG00000272324,ENSG00000112977
chr5	10789163	10789313	5:10789163-10789313	ENSG00000207312,ENSG00000250576,ENSG00000272324,ENSG00000112977
chr5	10797323	10797473	5:10797323-10797473	ENSG00000250576
chr5	10828344	10828494	5:10828344-10828494	-
chr5	10831503	10831653	5:10831503-10831653	ENSG00000207312,ENSG00000250576
chr5	10856943	10857093	5:10856943-10857093	-
chr5	10885142	10885292	5:10885142-10885292	-
chr5	10902263	10902413	5:10902263-10902413	ENSG00000207312
chr5	10913923	10914073	5:10913923-10914073	ENSG00000207312
chr5	10921863	10922013	5:10921863-10922013	ENSG00000207312
chr5	11062823	11062973	5:11062823-11062973	ENSG00000207312
chr5	11139543	11139693	5:11139543-11139693	-
chr5	11182819	11182969	5:11182819-11182969	-
chr5	11273623	11273773	5:11273623-11273773	-
chr5	11322271	11322421	5:11322271-11322421	-
chr5	11390443	11390593	5:11390443-11390593	ENSG00000169862
chr5	11468743	11468893	5:11468743-11468893	-
chr5	11477903	11478053	5:11477903-11478053	-
chr5	11482123	11482273	5:11482123-11482273	-
chr5	11483683	11483833	5:11483683-11483833	ENSG00000212305,ENSG00000207312,ENSG00000169862
chr5	11504943	11505093	5:11504943-11505093	-
chr5	11859283	11859433	5:11859283-11859433	-
chr5	11955503	11955653	5:11955503-11955653	-
chr5	12023748	12023898	5:12023748-12023898	-
chr5	12141445	12141595	5:12141445-12141595	-
chr5	12243141	12243291	5:12243141-12243291	ENSG00000212305
chr5	12784432	12784582	5:12784432-12784582	ENSG00000249053,ENSG00000251112
chr5	12852452	12852602	5:12852452-12852602	ENSG00000249053,ENSG00000251112
chr5	13217742	13217892	5:13217742-13217892	ENSG00000248145
chr5	13250777	13250927	5:13250777-13250927	ENSG00000242608
chr5	13359483	13359633	5:13359483-13359633	ENSG00000248145,ENSG00000248457,ENSG00000248131,ENSG00000248783
chr5	13378203	13378353	5:13378203-13378353	ENSG00000248145,ENSG00000248457
chr5	13413523	13413673	5:13413523-13413673	-
chr5	13477545	13477695	5:13477545-13477695	ENSG00000251423,ENSG00000248462,ENSG00000242608,ENSG00000248145,ENSG00000248457,ENSG00000249053,ENSG00000251112,ENSG00000248131,ENSG00000248783,ENSG00000212305
chr5	13478965	13479115	5:13478965-13479115	-
chr5	13566966	13567116	5:13566966-13567116	ENSG00000243744,ENSG00000248462,ENSG00000248145,ENSG00000248457,ENSG00000249053,ENSG00000251112,ENSG00000248131,ENSG00000248783,ENSG00000212305
chr5	13567866	13568016	5:13567866-13568016	ENSG00000248462,ENSG00000248145,ENSG00000248457,ENSG00000249053,ENSG00000251112,ENSG00000248131,ENSG00000248783,ENSG00000212305
chr5	13591766	13591916	5:13591766-13591916	ENSG00000243744,ENSG00000248462,ENSG00000248145,ENSG00000248457,ENSG00000249053,ENSG00000251112,ENSG00000248131,ENSG00000248783,ENSG00000212305
chr5	13601266	13601416	5:13601266-13601416	ENSG00000248131,ENSG00000248783
chr5	13625766	13625916	5:13625766-13625916	ENSG00000243744,ENSG00000248145,ENSG00000248131,ENSG00000248783
chr5	13659546	13659696	5:13659546-13659696	ENSG00000243744,ENSG00000248457,ENSG00000248131,ENSG00000212305
chr5	13660206	13660356	5:13660206-13660356	ENSG00000243744
chr5	13662766	13662916	5:13662766-13662916	ENSG00000243744
chr5	13664546	13664696	5:13664546-13664696	ENSG00000251423,ENSG00000039139,ENSG00000243744,ENSG00000248462,ENSG00000242608,ENSG00000248145,ENSG00000248457,ENSG00000249053,ENSG00000251112,ENSG00000248131,ENSG00000248783,ENSG00000212305
chr5	13692342	13692492	5:13692342-13692492	-
chr5	13745646	13745796	5:13745646-13745796	-
chr5	13771286	13771436	5:13771286-13771436	ENSG00000039139
chr5	13814416	13814566	5:13814416-13814566	ENSG00000039139
chr5	13831526	13831676	5:13831526-13831676	ENSG00000039139
chr5	13866966	13867116	5:13866966-13867116	ENSG00000251423
chr5	13921744	13921894	5:13921744-13921894	ENSG00000039139
chr5	13957186	13957336	5:13957186-13957336	-
chr5	13985786	13985936	5:13985786-13985936	ENSG00000287581
chr5	14011746	14011896	5:14011746-14011896	ENSG00000039139
chr5	14036126	14036276	5:14036126-14036276	ENSG00000287581,ENSG00000039139,ENSG00000248145,ENSG00000248457,ENSG00000248131,ENSG00000248783
chr5	14038446	14038596	5:14038446-14038596	ENSG00000039139
chr5	14062266	14062416	5:14062266-14062416	-
chr5	14064966	14065116	5:14064966-14065116	-
chr5	14071566	14071716	5:14071566-14071716	-
chr5	14105886	14106036	5:14105886-14106036	-
chr5	14108626	14108776	5:14108626-14108776	-
chr5	14109166	14109316	5:14109166-14109316	-
chr5	14110766	14110916	5:14110766-14110916	-
chr5	14138906	14139056	5:14138906-14139056	-
chr5	14143146	14143296	5:14143146-14143296	ENSG00000038382
chr5	14145266	14145416	5:14145266-14145416	-
chr5	14154166	14154316	5:14154166-14154316	-
chr5	14156706	14156856	5:14156706-14156856	ENSG00000038382,ENSG00000212305
chr5	14157106	14157256	5:14157106-14157256	-
chr5	14165582	14165732	5:14165582-14165732	-
chr5	14171731	14171881	5:14171731-14171881	-
chr5	14178786	14178936	5:14178786-14178936	ENSG00000038382
chr5	14184926	14185076	5:14184926-14185076	-
chr5	14185746	14185896	5:14185746-14185896	ENSG00000038382
chr5	14186226	14186376	5:14186226-14186376	-
chr5	14187906	14188056	5:14187906-14188056	ENSG00000038382
chr5	14190446	14190596	5:14190446-14190596	ENSG00000038382
chr5	14205126	14205276	5:14205126-14205276	-
chr5	14208246	14208396	5:14208246-14208396	-
chr5	14245266	14245416	5:14245266-14245416	-
chr5	14250126	14250276	5:14250126-14250276	-
chr5	14264686	14264836	5:14264686-14264836	-
chr5	14265626	14265776	5:14265626-14265776	-
chr5	14268426	14268576	5:14268426-14268576	-
chr5	14270286	14270436	5:14270286-14270436	-
chr5	14298558	14298708	5:14298558-14298708	-
chr5	14305106	14305256	5:14305106-14305256	-
chr5	14325449	14325599	5:14325449-14325599	-
chr5	14352206	14352356	5:14352206-14352356	ENSG00000287581
chr5	14397866	14398016	5:14397866-14398016	-
chr5	14399146	14399296	5:14399146-14399296	-
chr5	14400206	14400356	5:14400206-14400356	ENSG00000038382
chr5	14406586	14406736	5:14406586-14406736	ENSG00000250182,ENSG00000250526,ENSG00000145569,ENSG00000038382
chr5	14407966	14408116	5:14407966-14408116	ENSG00000038382
chr5	14409406	14409556	5:14409406-14409556	-
chr5	14413366	14413516	5:14413366-14413516	-
chr5	14416784	14416934	5:14416784-14416934	-
chr5	14417446	14417596	5:14417446-14417596	ENSG00000038382
chr5	14418286	14418436	5:14418286-14418436	ENSG00000038382
chr5	14420250	14420400	5:14420250-14420400	-
chr5	14428806	14428956	5:14428806-14428956	-
chr5	14440746	14440896	5:14440746-14440896	ENSG00000038382
chr5	14449446	14449596	5:14449446-14449596	ENSG00000250182,ENSG00000250526,ENSG00000248791,ENSG00000145569,ENSG00000038382
chr5	14450086	14450236	5:14450086-14450236	ENSG00000145569
chr5	14465186	14465336	5:14465186-14465336	ENSG00000038382
chr5	14476910	14477060	5:14476910-14477060	-
chr5	14486627	14486777	5:14486627-14486777	ENSG00000038382
chr5	14491606	14491756	5:14491606-14491756	ENSG00000038382
chr5	14510262	14510412	5:14510262-14510412	-
chr5	14581666	14581816	5:14581666-14581816	ENSG00000145569
chr5	14582355	14582505	5:14582355-14582505	ENSG00000145569
chr5	14628486	14628636	5:14628486-14628636	ENSG00000248791
chr5	14648646	14648796	5:14648646-14648796	ENSG00000250182,ENSG00000250526
chr5	14660346	14660496	5:14660346-14660496	ENSG00000154124,ENSG00000261360,ENSG00000250182
chr5	14664486	14664636	5:14664486-14664636	ENSG00000154124,ENSG00000261360,ENSG00000250182
chr5	14675486	14675636	5:14675486-14675636	ENSG00000154124
chr5	14676459	14676609	5:14676459-14676609	ENSG00000154124
chr5	14685766	14685916	5:14685766-14685916	ENSG00000154124
chr5	14706673	14706823	5:14706673-14706823	-
chr5	14714704	14714854	5:14714704-14714854	ENSG00000154122
chr5	14720666	14720816	5:14720666-14720816	ENSG00000286970,ENSG00000154122
chr5	14727466	14727616	5:14727466-14727616	ENSG00000286970
chr5	14744086	14744236	5:14744086-14744236	ENSG00000154122
chr5	14776026	14776176	5:14776026-14776176	ENSG00000154122
chr5	14781226	14781376	5:14781226-14781376	ENSG00000154122
chr5	14806606	14806756	5:14806606-14806756	ENSG00000286441,ENSG00000249928,ENSG00000272057,ENSG00000264792,ENSG00000249485,ENSG00000154122
chr5	14809786	14809936	5:14809786-14809936	ENSG00000249928,ENSG00000272057,ENSG00000264792,ENSG00000249485,ENSG00000154122
chr5	14817106	14817256	5:14817106-14817256	ENSG00000249928,ENSG00000272057,ENSG00000264792,ENSG00000249485,ENSG00000154122
chr5	14871606	14871756	5:14871606-14871756	ENSG00000250662,ENSG00000249928,ENSG00000272057,ENSG00000154122
chr5	14871846	14871996	5:14871846-14871996	ENSG00000250662,ENSG00000249928,ENSG00000272057,ENSG00000154122
chr5	14880066	14880216	5:14880066-14880216	ENSG00000250662,ENSG00000249928,ENSG00000272057
chr5	14880346	14880496	5:14880346-14880496	ENSG00000250662,ENSG00000249928,ENSG00000272057
chr5	14880806	14880956	5:14880806-14880956	ENSG00000250662,ENSG00000249928,ENSG00000272057,ENSG00000154122
chr5	14900786	14900936	5:14900786-14900936	ENSG00000286441,ENSG00000249928,ENSG00000272057,ENSG00000154122
chr5	14901129	14901279	5:14901129-14901279	-
chr5	14915022	14915172	5:14915022-14915172	ENSG00000286441
chr5	14926066	14926216	5:14926066-14926216	ENSG00000286441,ENSG00000250247,ENSG00000249928,ENSG00000272057,ENSG00000154122
chr5	14928766	14928916	5:14928766-14928916	ENSG00000286441,ENSG00000250247,ENSG00000249928,ENSG00000272057
chr5	14958326	14958476	5:14958326-14958476	ENSG00000286441,ENSG00000250247
chr5	15003568	15003718	5:15003568-15003718	ENSG00000286441,ENSG00000286970
chr5	15008646	15008796	5:15008646-15008796	ENSG00000286441,ENSG00000250247,ENSG00000249928,ENSG00000272057,ENSG00000286970,ENSG00000154122,ENSG00000154124
chr5	15009506	15009656	5:15009506-15009656	ENSG00000286441,ENSG00000286970
chr5	15013989	15014139	5:15013989-15014139	ENSG00000286970
chr5	15105926	15106076	5:15105926-15106076	ENSG00000249332,ENSG00000202269
chr5	15203526	15203676	5:15203526-15203676	ENSG00000249332
chr5	15249266	15249416	5:15249266-15249416	ENSG00000249332
chr5	15254706	15254856	5:15254706-15254856	ENSG00000249332
chr5	15260482	15260632	5:15260482-15260632	ENSG00000249332
chr5	15285926	15286076	5:15285926-15286076	ENSG00000249332
chr5	15383572	15383722	5:15383572-15383722	ENSG00000248834
chr5	15422166	15422316	5:15422166-15422316	ENSG00000286377
chr5	15425888	15426038	5:15425888-15426038	ENSG00000286377
chr5	15452886	15453036	5:15452886-15453036	ENSG00000248699
chr5	15463286	15463436	5:15463286-15463436	ENSG00000248699
chr5	15500046	15500196	5:15500046-15500196	ENSG00000183580
chr5	15501566	15501716	5:15501566-15501716	ENSG00000183580
chr5	15521646	15521796	5:15521646-15521796	-
chr5	15550846	15550996	5:15550846-15550996	-
chr5	15555306	15555456	5:15555306-15555456	-
chr5	15574906	15575056	5:15574906-15575056	-
chr5	15575686	15575836	5:15575686-15575836	-
chr5	15595126	15595276	5:15595126-15595276	ENSG00000250250
chr5	15601386	15601536	5:15601386-15601536	ENSG00000250250
chr5	15605126	15605276	5:15605126-15605276	ENSG00000250250
chr5	15665067	15665217	5:15665067-15665217	-
chr5	15690726	15690876	5:15690726-15690876	-
chr5	15691646	15691796	5:15691646-15691796	-
chr5	15694806	15694956	5:15694806-15694956	-
chr5	15695466	15695616	5:15695466-15695616	-
chr5	15702206	15702356	5:15702206-15702356	-
chr5	15704066	15704216	5:15704066-15704216	-
chr5	15753046	15753196	5:15753046-15753196	-
chr5	15757126	15757276	5:15757126-15757276	ENSG00000284283
chr5	15791927	15792077	5:15791927-15792077	-
chr5	15821666	15821816	5:15821666-15821816	-
chr5	15824407	15824557	5:15824407-15824557	-
chr5	15835046	15835196	5:15835046-15835196	ENSG00000250981,ENSG00000222312
chr5	15835658	15835808	5:15835658-15835808	-
chr5	15885286	15885436	5:15885286-15885436	-
chr5	15930026	15930176	5:15930026-15930176	ENSG00000216077,ENSG00000183580
chr5	15939086	15939236	5:15939086-15939236	ENSG00000222312,ENSG00000216077,ENSG00000183580
chr5	15966384	15966534	5:15966384-15966534	-
chr5	15993046	15993196	5:15993046-15993196	ENSG00000222312
chr5	15993466	15993616	5:15993466-15993616	ENSG00000222312
chr5	15995526	15995676	5:15995526-15995676	ENSG00000222312
chr5	16135038	16135188	5:16135038-16135188	ENSG00000250981
chr5	16160866	16161016	5:16160866-16161016	ENSG00000248403,ENSG00000250448,ENSG00000250981,ENSG00000183654
chr5	16178886	16179036	5:16178886-16179036	ENSG00000248403,ENSG00000250448,ENSG00000183654
chr5	16461137	16461287	5:16461137-16461287	ENSG00000173545,ENSG00000249737,ENSG00000248150
chr5	16461926	16462076	5:16461926-16462076	ENSG00000201370,ENSG00000250415,ENSG00000246214,ENSG00000154153,ENSG00000173545,ENSG00000249737,ENSG00000248150,ENSG00000248403,ENSG00000250981
chr5	16465746	16465896	5:16465746-16465896	ENSG00000250415,ENSG00000246214,ENSG00000154153,ENSG00000173545,ENSG00000249737,ENSG00000248150
chr5	16467511	16467661	5:16467511-16467661	ENSG00000173545,ENSG00000248150
chr5	16492506	16492656	5:16492506-16492656	ENSG00000154153
chr5	16536386	16536536	5:16536386-16536536	ENSG00000154153
chr5	16539286	16539436	5:16539286-16539436	ENSG00000250415,ENSG00000246214,ENSG00000154153,ENSG00000249737
chr5	16540586	16540736	5:16540586-16540736	ENSG00000201370,ENSG00000250415,ENSG00000246214,ENSG00000154153,ENSG00000249737
chr5	16543346	16543496	5:16543346-16543496	ENSG00000154153
chr5	16570266	16570416	5:16570266-16570416	ENSG00000250415,ENSG00000246214,ENSG00000154153
chr5	16575226	16575376	5:16575226-16575376	ENSG00000201370,ENSG00000250415,ENSG00000246214,ENSG00000154153
chr5	16596752	16596902	5:16596752-16596902	-
chr5	16600506	16600656	5:16600506-16600656	ENSG00000201370,ENSG00000250415,ENSG00000246214
chr5	16627794	16627944	5:16627794-16627944	ENSG00000201370,ENSG00000250415,ENSG00000246214
chr5	16656746	16656896	5:16656746-16656896	ENSG00000201370,ENSG00000250415,ENSG00000246214,ENSG00000154153
chr5	16669906	16670056	5:16669906-16670056	ENSG00000201370,ENSG00000250415,ENSG00000246214,ENSG00000154153
chr5	16713749	16713899	5:16713749-16713899	ENSG00000145555
chr5	16736285	16736435	5:16736285-16736435	ENSG00000145555
chr5	16741146	16741296	5:16741146-16741296	ENSG00000284283,ENSG00000145555
chr5	16741930	16742080	5:16741930-16742080	ENSG00000284283,ENSG00000145555
chr5	16742226	16742376	5:16742226-16742376	ENSG00000284283,ENSG00000145555
chr5	16774125	16774275	5:16774125-16774275	-
chr5	16776666	16776816	5:16776666-16776816	-
chr5	16778226	16778376	5:16778226-16778376	-
chr5	16784166	16784316	5:16784166-16784316	ENSG00000250816
chr5	16791199	16791349	5:16791199-16791349	ENSG00000250816
chr5	16791504	16791654	5:16791504-16791654	ENSG00000250816
chr5	16805581	16805731	5:16805581-16805731	-
chr5	16807646	16807796	5:16807646-16807796	-
chr5	16809906	16810056	5:16809906-16810056	-
chr5	16813026	16813176	5:16813026-16813176	-
chr5	16819646	16819796	5:16819646-16819796	-
chr5	16856647	16856797	5:16856647-16856797	ENSG00000253093
chr5	16867006	16867156	5:16867006-16867156	ENSG00000253093
chr5	16871826	16871976	5:16871826-16871976	ENSG00000253093
chr5	16886386	16886536	5:16886386-16886536	ENSG00000212278,ENSG00000274832,ENSG00000269466,ENSG00000248337,ENSG00000248542,ENSG00000248160,ENSG00000248471,ENSG00000250782,ENSG00000283776,ENSG00000250386,ENSG00000250351,ENSG00000271296,ENSG00000249156,ENSG00000283740,ENSG00000249282,ENSG00000248422,ENSG00000284356,ENSG00000284373,ENSG00000250667,ENSG00000243538,ENSG00000253093
chr5	16889706	16889856	5:16889706-16889856	ENSG00000253093
chr5	16890286	16890436	5:16890286-16890436	ENSG00000271296,ENSG00000243538,ENSG00000253093
chr5	16894586	16894736	5:16894586-16894736	ENSG00000212278,ENSG00000250715,ENSG00000269466,ENSG00000248337,ENSG00000248542,ENSG00000248160,ENSG00000248471,ENSG00000250782,ENSG00000283776,ENSG00000250351,ENSG00000271296,ENSG00000283740,ENSG00000249282,ENSG00000284042,ENSG00000284234,ENSG00000284439,ENSG00000249620,ENSG00000248205,ENSG00000268799,ENSG00000243538,ENSG00000253093
chr5	16897506	16897656	5:16897506-16897656	ENSG00000243538
chr5	16902946	16903096	5:16902946-16903096	ENSG00000243538
chr5	16909666	16909816	5:16909666-16909816	ENSG00000243538
chr5	16912846	16912996	5:16912846-16912996	ENSG00000145555
chr5	16916586	16916736	5:16916586-16916736	ENSG00000284042,ENSG00000284234,ENSG00000243538,ENSG00000145555
chr5	16931473	16931623	5:16931473-16931623	ENSG00000145555
chr5	16934186	16934336	5:16934186-16934336	ENSG00000201436,ENSG00000145555
chr5	16936206	16936356	5:16936206-16936356	ENSG00000201436,ENSG00000145555
chr5	16936706	16936856	5:16936706-16936856	ENSG00000201436,ENSG00000145555
chr5	16957946	16958096	5:16957946-16958096	ENSG00000248337,ENSG00000248422,ENSG00000284356,ENSG00000201436
chr5	16983106	16983256	5:16983106-16983256	-
chr5	16985946	16986096	5:16985946-16986096	ENSG00000284042,ENSG00000284234
chr5	16986246	16986396	5:16986246-16986396	ENSG00000284042,ENSG00000284234
chr5	16992126	16992276	5:16992126-16992276	-
chr5	17000366	17000516	5:17000366-17000516	ENSG00000250715,ENSG00000250351,ENSG00000176788
chr5	17000721	17000871	5:17000721-17000871	-
chr5	17001546	17001696	5:17001546-17001696	-
chr5	17004826	17004976	5:17004826-17004976	-
chr5	17023526	17023676	5:17023526-17023676	-
chr5	17046515	17046665	5:17046515-17046665	-
chr5	17087166	17087316	5:17087166-17087316	-
chr5	17094932	17095082	5:17094932-17095082	ENSG00000271892
chr5	17106186	17106336	5:17106186-17106336	ENSG00000271892
chr5	17113566	17113716	5:17113566-17113716	ENSG00000206814,ENSG00000271892
chr5	17118746	17118896	5:17118746-17118896	ENSG00000240785,ENSG00000250715,ENSG00000274832,ENSG00000269466,ENSG00000248337,ENSG00000248542,ENSG00000248160,ENSG00000248471,ENSG00000250782,ENSG00000283776,ENSG00000250351,ENSG00000271296,ENSG00000249156,ENSG00000283740,ENSG00000249282,ENSG00000284373,ENSG00000250667,ENSG00000268799,ENSG00000206814,ENSG00000271892,ENSG00000176788
chr5	17123206	17123356	5:17123206-17123356	ENSG00000283988,ENSG00000283967
chr5	17124546	17124696	5:17124546-17124696	ENSG00000283988,ENSG00000283967,ENSG00000206814
chr5	17128006	17128156	5:17128006-17128156	-
chr5	17129146	17129296	5:17129146-17129296	-
chr5	17130439	17130589	5:17130439-17130589	-
chr5	17154726	17154876	5:17154726-17154876	ENSG00000251990
chr5	17157986	17158136	5:17157986-17158136	ENSG00000212278,ENSG00000240785,ENSG00000250715,ENSG00000274832,ENSG00000269466,ENSG00000248337,ENSG00000248542,ENSG00000248160,ENSG00000248471,ENSG00000250782,ENSG00000283776,ENSG00000250386,ENSG00000250351,ENSG00000271296,ENSG00000249156,ENSG00000283740,ENSG00000249282,ENSG00000248422,ENSG00000284356,ENSG00000284042,ENSG00000284234,ENSG00000284439,ENSG00000248205,ENSG00000284373,ENSG00000250667,ENSG00000268799,ENSG00000250816,ENSG00000251990,ENSG00000215196,ENSG00000176788,ENSG00000250415,ENSG00000246214,ENSG00000249737,ENSG00000248403
chr5	17181146	17181296	5:17181146-17181296	ENSG00000212278,ENSG00000240785,ENSG00000250715,ENSG00000274832,ENSG00000269466,ENSG00000248337,ENSG00000248542,ENSG00000248160,ENSG00000248471,ENSG00000250782,ENSG00000283776,ENSG00000250386,ENSG00000250351,ENSG00000271296,ENSG00000249156,ENSG00000283740,ENSG00000249282,ENSG00000248422,ENSG00000284356,ENSG00000284439,ENSG00000249620,ENSG00000248205,ENSG00000284373,ENSG00000250667,ENSG00000268799,ENSG00000250816,ENSG00000215196,ENSG00000176788,ENSG00000201370,ENSG00000249737,ENSG00000248403
chr5	17185826	17185976	5:17185826-17185976	ENSG00000250715,ENSG00000250782,ENSG00000283776,ENSG00000250386,ENSG00000271296,ENSG00000249156,ENSG00000268799,ENSG00000250816,ENSG00000215196,ENSG00000176788
chr5	17192306	17192456	5:17192306-17192456	ENSG00000274832,ENSG00000248542,ENSG00000248160,ENSG00000250351,ENSG00000249156,ENSG00000250816,ENSG00000215196,ENSG00000176788
chr5	17217466	17217616	5:17217466-17217616	ENSG00000284042,ENSG00000284234,ENSG00000215196,ENSG00000176788
chr5	17225066	17225216	5:17225066-17225216	ENSG00000284042,ENSG00000284234,ENSG00000215196,ENSG00000176788
chr5	17235846	17235996	5:17235846-17235996	ENSG00000248422,ENSG00000284356,ENSG00000252908,ENSG00000215196
chr5	17238566	17238716	5:17238566-17238716	ENSG00000248422,ENSG00000284356,ENSG00000252908
chr5	17238831	17238981	5:17238831-17238981	ENSG00000252908
chr5	17249346	17249496	5:17249346-17249496	ENSG00000212278,ENSG00000240785,ENSG00000250715,ENSG00000274832,ENSG00000269466,ENSG00000248337,ENSG00000248542,ENSG00000248160,ENSG00000248471,ENSG00000250782,ENSG00000283776,ENSG00000250386,ENSG00000250351,ENSG00000271296,ENSG00000249156,ENSG00000283740,ENSG00000249282,ENSG00000284439,ENSG00000249620,ENSG00000248205,ENSG00000284373,ENSG00000250667,ENSG00000268799,ENSG00000252908,ENSG00000215196,ENSG00000176788
chr5	17255526	17255676	5:17255526-17255676	-
chr5	17302666	17302816	5:17302666-17302816	ENSG00000212278,ENSG00000240785,ENSG00000250715,ENSG00000274832,ENSG00000269466,ENSG00000248337,ENSG00000248542,ENSG00000248160,ENSG00000248471,ENSG00000250782,ENSG00000283776,ENSG00000250386,ENSG00000250351,ENSG00000271296,ENSG00000249156,ENSG00000283740,ENSG00000249282,ENSG00000284439,ENSG00000249620,ENSG00000248205,ENSG00000284373,ENSG00000250667,ENSG00000268799,ENSG00000250822,ENSG00000185296,ENSG00000215196
chr5	17304417	17304567	5:17304417-17304567	ENSG00000185296
chr5	17306066	17306216	5:17306066-17306216	ENSG00000250386,ENSG00000249156,ENSG00000249620,ENSG00000268799,ENSG00000185296
chr5	17315745	17315895	5:17315745-17315895	ENSG00000249620,ENSG00000248205,ENSG00000284373,ENSG00000250667,ENSG00000268799
chr5	17317066	17317216	5:17317066-17317216	ENSG00000250715,ENSG00000249156,ENSG00000284439,ENSG00000249620,ENSG00000248205,ENSG00000284373,ENSG00000250667,ENSG00000268799
chr5	17343806	17343956	5:17343806-17343956	ENSG00000212278,ENSG00000250715,ENSG00000274832,ENSG00000269466,ENSG00000248337,ENSG00000248471,ENSG00000250782,ENSG00000283776,ENSG00000250386,ENSG00000250351,ENSG00000271296,ENSG00000249156,ENSG00000283740,ENSG00000249282,ENSG00000284042,ENSG00000284234,ENSG00000284439,ENSG00000249620,ENSG00000248205,ENSG00000284373,ENSG00000250667,ENSG00000268799,ENSG00000250822,ENSG00000248223,ENSG00000223361,ENSG00000201715
chr5	17356066	17356216	5:17356066-17356216	ENSG00000274832,ENSG00000248337,ENSG00000250386,ENSG00000283740,ENSG00000249282,ENSG00000284439,ENSG00000249620,ENSG00000248205,ENSG00000284373,ENSG00000250667,ENSG00000268799,ENSG00000250822,ENSG00000249199,ENSG00000248223,ENSG00000223361,ENSG00000201715
chr5	17359726	17359876	5:17359726-17359876	ENSG00000284439,ENSG00000249620,ENSG00000248205,ENSG00000284373,ENSG00000250667,ENSG00000268799,ENSG00000250822,ENSG00000248223,ENSG00000223361,ENSG00000201715
chr5	17378428	17378578	5:17378428-17378578	ENSG00000250822,ENSG00000249199
chr5	17378726	17378876	5:17378726-17378876	ENSG00000250822,ENSG00000249199
chr5	17398586	17398736	5:17398586-17398736	ENSG00000284439,ENSG00000249620,ENSG00000248205,ENSG00000284373,ENSG00000250667,ENSG00000268799,ENSG00000248455,ENSG00000250822
chr5	17411546	17411696	5:17411546-17411696	ENSG00000269466,ENSG00000248337,ENSG00000248542,ENSG00000248160,ENSG00000250782,ENSG00000283776,ENSG00000250351,ENSG00000271296,ENSG00000284042,ENSG00000284234,ENSG00000284439,ENSG00000249620,ENSG00000248205,ENSG00000284373,ENSG00000250667,ENSG00000268799,ENSG00000248455,ENSG00000250822
chr5	17441466	17441616	5:17441466-17441616	ENSG00000284042,ENSG00000284234,ENSG00000284439,ENSG00000249620,ENSG00000248205,ENSG00000284373,ENSG00000250667,ENSG00000268799,ENSG00000249662,ENSG00000248455
chr5	17744166	17744316	5:17744166-17744316	ENSG00000249937,ENSG00000250715
chr5	17805608	17805758	5:17805608-17805758	ENSG00000249937
chr5	17819906	17820056	5:17819906-17820056	ENSG00000249937
chr5	17833531	17833681	5:17833531-17833681	-
chr5	17866046	17866196	5:17866046-17866196	-
chr5	17878666	17878816	5:17878666-17878816	-
chr5	17896746	17896896	5:17896746-17896896	ENSG00000240785
chr5	17910466	17910616	5:17910466-17910616	ENSG00000249937
chr5	18113798	18113948	5:18113798-18113948	-
chr5	18271114	18271264	5:18271114-18271264	ENSG00000212278
chr5	18282026	18282176	5:18282026-18282176	ENSG00000212278,ENSG00000250088,ENSG00000284465
chr5	18329526	18329676	5:18329526-18329676	ENSG00000212278,ENSG00000240785,ENSG00000274832,ENSG00000269466,ENSG00000248337,ENSG00000248471,ENSG00000250782,ENSG00000283776,ENSG00000271296,ENSG00000283740,ENSG00000249282,ENSG00000284042,ENSG00000284234
chr5	18334026	18334176	5:18334026-18334176	ENSG00000212278
chr5	18394246	18394396	5:18394246-18394396	-
chr5	18397486	18397636	5:18397486-18397636	-
chr5	18466206	18466356	5:18466206-18466356	-
chr5	18553386	18553536	5:18553386-18553536	ENSG00000251487,ENSG00000276764,ENSG00000249927,ENSG00000249191,ENSG00000241552
chr5	18698586	18698736	5:18698586-18698736	ENSG00000276764,ENSG00000249285,ENSG00000249927,ENSG00000249191,ENSG00000248693
chr5	18699846	18699996	5:18699846-18699996	ENSG00000248693
chr5	18761926	18762076	5:18761926-18762076	ENSG00000248693
chr5	18772606	18772756	5:18772606-18772756	ENSG00000276764,ENSG00000249285,ENSG00000249927,ENSG00000249191,ENSG00000248693
chr5	18797425	18797575	5:18797425-18797575	ENSG00000249927,ENSG00000249191
chr5	18867054	18867204	5:18867054-18867204	ENSG00000249285,ENSG00000249927,ENSG00000249191
chr5	18994466	18994616	5:18994466-18994616	ENSG00000242654,ENSG00000251487,ENSG00000276764,ENSG00000249285,ENSG00000249927,ENSG00000249191
chr5	19105105	19105255	5:19105105-19105255	ENSG00000242654,ENSG00000251487,ENSG00000249174
chr5	19235266	19235416	5:19235266-19235416	ENSG00000249557
chr5	19240266	19240416	5:19240266-19240416	ENSG00000249557,ENSG00000251487,ENSG00000249174
chr5	19270266	19270416	5:19270266-19270416	ENSG00000242654,ENSG00000251487,ENSG00000249174
chr5	19315026	19315176	5:19315026-19315176	ENSG00000242654,ENSG00000251487,ENSG00000249174,ENSG00000276764,ENSG00000249285,ENSG00000249927,ENSG00000249191
chr5	19322846	19322996	5:19322846-19322996	ENSG00000242654,ENSG00000251487,ENSG00000249174,ENSG00000276764,ENSG00000249285,ENSG00000249927,ENSG00000249191
chr5	19444585	19444735	5:19444585-19444735	-
chr5	19492946	19493096	5:19492946-19493096	ENSG00000242654,ENSG00000251487,ENSG00000249174,ENSG00000249927
chr5	19496286	19496436	5:19496286-19496436	-
chr5	19497486	19497636	5:19497486-19497636	ENSG00000242654,ENSG00000251487,ENSG00000249174,ENSG00000276764,ENSG00000249285,ENSG00000249927,ENSG00000249191,ENSG00000240785
chr5	19531766	19531916	5:19531766-19531916	-
chr5	19534846	19534996	5:19534846-19534996	ENSG00000251487
chr5	19536586	19536736	5:19536586-19536736	-
chr5	19547746	19547896	5:19547746-19547896	ENSG00000242654,ENSG00000251487,ENSG00000249174,ENSG00000276764,ENSG00000249285,ENSG00000249927,ENSG00000249191,ENSG00000212278,ENSG00000248542,ENSG00000248160,ENSG00000284042,ENSG00000284234
chr5	19555386	19555536	5:19555386-19555536	ENSG00000251487,ENSG00000249174
chr5	19555986	19556136	5:19555986-19556136	ENSG00000242654,ENSG00000251487,ENSG00000249174,ENSG00000276764,ENSG00000249285,ENSG00000249191
chr5	19565146	19565296	5:19565146-19565296	-
chr5	19626326	19626476	5:19626326-19626476	ENSG00000242654,ENSG00000251487,ENSG00000249174,ENSG00000276764,ENSG00000249285,ENSG00000249927,ENSG00000249191
chr5	19631006	19631156	5:19631006-19631156	-
chr5	19660807	19660957	5:19660807-19660957	-
chr5	19677026	19677176	5:19677026-19677176	-
chr5	19739806	19739956	5:19739806-19739956	-
chr5	19795346	19795496	5:19795346-19795496	ENSG00000145526
chr5	19837926	19838076	5:19837926-19838076	ENSG00000145526
chr5	19854026	19854176	5:19854026-19854176	-
chr5	19856046	19856196	5:19856046-19856196	-
chr5	19886266	19886416	5:19886266-19886416	ENSG00000145526
chr5	19891806	19891956	5:19891806-19891956	ENSG00000145526
chr5	19903766	19903916	5:19903766-19903916	-
chr5	19920846	19920996	5:19920846-19920996	-
chr5	19929126	19929276	5:19929126-19929276	ENSG00000168967,ENSG00000253104,ENSG00000279107,ENSG00000242654,ENSG00000249927
chr5	19986186	19986336	5:19986186-19986336	ENSG00000145526
chr5	19988226	19988376	5:19988226-19988376	ENSG00000145526
chr5	20007546	20007696	5:20007546-20007696	-
chr5	20028626	20028776	5:20028626-20028776	-
chr5	20076951	20077101	5:20076951-20077101	-
chr5	20110206	20110356	5:20110206-20110356	-
chr5	20113166	20113316	5:20113166-20113316	-
chr5	20157086	20157236	5:20157086-20157236	ENSG00000248766
chr5	20227306	20227456	5:20227306-20227456	-
chr5	20229386	20229536	5:20229386-20229536	-
chr5	20229706	20229856	5:20229706-20229856	-
chr5	20248226	20248376	5:20248226-20248376	-
chr5	20276486	20276636	5:20276486-20276636	ENSG00000248308,ENSG00000251629,ENSG00000249490,ENSG00000249854,ENSG00000214132,ENSG00000242654
chr5	20286666	20286816	5:20286666-20286816	ENSG00000249854,ENSG00000214132
chr5	20300266	20300416	5:20300266-20300416	ENSG00000249854,ENSG00000214132
chr5	20446266	20446416	5:20446266-20446416	-
chr5	20525086	20525236	5:20525086-20525236	-
chr5	20554146	20554296	5:20554146-20554296	-
chr5	20556506	20556656	5:20556506-20556656	ENSG00000251629,ENSG00000249490
chr5	20565026	20565176	5:20565026-20565176	-
chr5	20571166	20571316	5:20571166-20571316	ENSG00000145526
chr5	20572706	20572856	5:20572706-20572856	ENSG00000251629,ENSG00000249490,ENSG00000145526
chr5	20601666	20601816	5:20601666-20601816	ENSG00000251629,ENSG00000249490
chr5	20606174	20606324	5:20606174-20606324	ENSG00000251629,ENSG00000249490
chr5	20649146	20649296	5:20649146-20649296	ENSG00000249490
chr5	20650106	20650256	5:20650106-20650256	-
chr5	20679126	20679276	5:20679126-20679276	ENSG00000287471,ENSG00000233974,ENSG00000286751,ENSG00000248308,ENSG00000251629,ENSG00000249490
chr5	20707744	20707894	5:20707744-20707894	-
chr5	20894110	20894260	5:20894110-20894260	-
chr5	20972706	20972856	5:20972706-20972856	ENSG00000286751,ENSG00000248308
chr5	21068186	21068336	5:21068186-21068336	ENSG00000286751
chr5	21072166	21072316	5:21072166-21072316	ENSG00000286751
chr5	21152706	21152856	5:21152706-21152856	ENSG00000168967,ENSG00000253104,ENSG00000213430,ENSG00000253766,ENSG00000272130,ENSG00000279107,ENSG00000233974,ENSG00000248286,ENSG00000286751,ENSG00000248308,ENSG00000251629,ENSG00000249490
chr5	21181806	21181956	5:21181806-21181956	ENSG00000248286,ENSG00000286751
chr5	21212079	21212229	5:21212079-21212229	ENSG00000248286
chr5	21219346	21219496	5:21219346-21219496	ENSG00000279107,ENSG00000248286
chr5	21236966	21237116	5:21236966-21237116	ENSG00000248286
chr5	21237586	21237736	5:21237586-21237736	ENSG00000248286
chr5	21263606	21263756	5:21263606-21263756	ENSG00000279107
chr5	21336594	21336744	5:21336594-21336744	ENSG00000183666,ENSG00000249359
chr5	21340344	21340494	5:21340344-21340494	ENSG00000183666,ENSG00000249359
chr5	21391626	21391776	5:21391626-21391776	-
chr5	21427533	21427683	5:21427533-21427683	-
chr5	21452586	21452736	5:21452586-21452736	ENSG00000279107,ENSG00000233974,ENSG00000183666
chr5	21459406	21459556	5:21459406-21459556	ENSG00000272130,ENSG00000279107,ENSG00000233974,ENSG00000183666
chr5	21535266	21535416	5:21535266-21535416	ENSG00000253766,ENSG00000272130,ENSG00000279107,ENSG00000233974
chr5	21646594	21646744	5:21646594-21646744	ENSG00000253766,ENSG00000272130
chr5	21680326	21680476	5:21680326-21680476	ENSG00000286961,ENSG00000168967,ENSG00000253104,ENSG00000213430,ENSG00000253766,ENSG00000272130,ENSG00000233974,ENSG00000286751,ENSG00000248308
chr5	21685666	21685816	5:21685666-21685816	ENSG00000253766,ENSG00000272130,ENSG00000279107
chr5	21688766	21688916	5:21688766-21688916	ENSG00000253766,ENSG00000272130,ENSG00000279107
chr5	21711966	21712116	5:21711966-21712116	ENSG00000287471,ENSG00000253766,ENSG00000272130,ENSG00000279107
chr5	21749187	21749337	5:21749187-21749337	ENSG00000279107
chr5	21774926	21775076	5:21774926-21775076	ENSG00000213430
chr5	21807126	21807276	5:21807126-21807276	ENSG00000287471,ENSG00000286961,ENSG00000168967,ENSG00000253104,ENSG00000213430,ENSG00000154162,ENSG00000253766,ENSG00000272130,ENSG00000279107,ENSG00000233974,ENSG00000248308
chr5	21814046	21814196	5:21814046-21814196	ENSG00000287471,ENSG00000168967,ENSG00000253104,ENSG00000213430,ENSG00000154162,ENSG00000233974
chr5	21919566	21919716	5:21919566-21919716	ENSG00000287471,ENSG00000168967,ENSG00000253104,ENSG00000213430
chr5	22337425	22337575	5:22337425-22337575	-
chr5	22372426	22372576	5:22372426-22372576	ENSG00000287471,ENSG00000286961,ENSG00000168967,ENSG00000253104
chr5	22473946	22474096	5:22473946-22474096	-
chr5	22560246	22560396	5:22560246-22560396	ENSG00000287471,ENSG00000249206,ENSG00000286961,ENSG00000168967,ENSG00000253104,ENSG00000154162
chr5	22596506	22596656	5:22596506-22596656	ENSG00000287471,ENSG00000249206,ENSG00000286961,ENSG00000168967,ENSG00000253104,ENSG00000154162
chr5	22596806	22596956	5:22596806-22596956	ENSG00000249206
chr5	22598906	22599056	5:22598906-22599056	ENSG00000249206
chr5	22851111	22851261	5:22851111-22851261	ENSG00000154162
chr5	22908246	22908396	5:22908246-22908396	ENSG00000286961,ENSG00000252083,ENSG00000234865,ENSG00000200600,ENSG00000248908,ENSG00000250524,ENSG00000251273,ENSG00000245662,ENSG00000285042,ENSG00000251654,ENSG00000260761,ENSG00000279671,ENSG00000168967,ENSG00000253104,ENSG00000154162,ENSG00000279107
chr5	22908714	22908864	5:22908714-22908864	ENSG00000286961
chr5	22938486	22938636	5:22938486-22938636	ENSG00000286961
chr5	23025926	23026076	5:23025926-23026076	ENSG00000249404
chr5	23026346	23026496	5:23026346-23026496	ENSG00000287471,ENSG00000249404
chr5	23026666	23026816	5:23026666-23026816	ENSG00000287471,ENSG00000286961,ENSG00000249404,ENSG00000206912,ENSG00000248874,ENSG00000252083,ENSG00000200600,ENSG00000287199,ENSG00000286238,ENSG00000250524,ENSG00000199911,ENSG00000245662,ENSG00000251654,ENSG00000248605,ENSG00000279531,ENSG00000168967,ENSG00000253104,ENSG00000213430,ENSG00000154162
chr5	23089427	23089577	5:23089427-23089577	-
chr5	23139726	23139876	5:23139726-23139876	-
chr5	23198173	23198323	5:23198173-23198323	-
chr5	23209046	23209196	5:23209046-23209196	-
chr5	23224026	23224176	5:23224026-23224176	-
chr5	23268290	23268440	5:23268290-23268440	ENSG00000250319
chr5	23270086	23270236	5:23270086-23270236	ENSG00000250319,ENSG00000206912,ENSG00000250332
chr5	23289286	23289436	5:23289286-23289436	ENSG00000250319,ENSG00000206912,ENSG00000250332,ENSG00000249289
chr5	23314926	23315076	5:23314926-23315076	ENSG00000206912,ENSG00000250332,ENSG00000249289
chr5	23412146	23412296	5:23412146-23412296	ENSG00000206912,ENSG00000250332,ENSG00000249289,ENSG00000248591,ENSG00000287199,ENSG00000286238,ENSG00000250524,ENSG00000285042,ENSG00000248605
chr5	23419186	23419336	5:23419186-23419336	-
chr5	23445677	23445827	5:23445677-23445827	ENSG00000164256,ENSG00000248591
chr5	23446526	23446676	5:23446526-23446676	ENSG00000206912,ENSG00000250332,ENSG00000249289,ENSG00000164256,ENSG00000248591,ENSG00000234865,ENSG00000200600,ENSG00000286238,ENSG00000248908,ENSG00000199911,ENSG00000251273,ENSG00000245662,ENSG00000260761,ENSG00000201016
chr5	23466426	23466576	5:23466426-23466576	ENSG00000248591
chr5	23507406	23507556	5:23507406-23507556	ENSG00000164256
chr5	23627106	23627256	5:23627106-23627256	ENSG00000249607,ENSG00000248874,ENSG00000234865,ENSG00000200600
chr5	23631386	23631536	5:23631386-23631536	ENSG00000286961,ENSG00000206912,ENSG00000250332,ENSG00000249289,ENSG00000249607,ENSG00000248874,ENSG00000252083,ENSG00000234865,ENSG00000200600,ENSG00000286134,ENSG00000250694,ENSG00000277455,ENSG00000287199,ENSG00000040731,ENSG00000286238,ENSG00000223004,ENSG00000248908,ENSG00000250524,ENSG00000199911,ENSG00000251273,ENSG00000245662,ENSG00000285042,ENSG00000251654,ENSG00000260761,ENSG00000279671,ENSG00000248605,ENSG00000279531,ENSG00000201016,ENSG00000279869,ENSG00000251593,ENSG00000222560,ENSG00000168967,ENSG00000253104
chr5	23631806	23631956	5:23631806-23631956	ENSG00000287471,ENSG00000286961,ENSG00000206912,ENSG00000250332,ENSG00000249289,ENSG00000248591,ENSG00000249607,ENSG00000248874,ENSG00000252083,ENSG00000234865,ENSG00000200600,ENSG00000286134,ENSG00000250694,ENSG00000277455,ENSG00000287199,ENSG00000040731,ENSG00000251294,ENSG00000249562,ENSG00000286454,ENSG00000286238,ENSG00000223004,ENSG00000248908,ENSG00000250524,ENSG00000199911,ENSG00000251273,ENSG00000245662,ENSG00000285042,ENSG00000251654,ENSG00000260761,ENSG00000279671,ENSG00000248605,ENSG00000279531,ENSG00000201016,ENSG00000279869,ENSG00000251593,ENSG00000222560,ENSG00000168967,ENSG00000253104,ENSG00000213430,ENSG00000272130
chr5	23812770	23812920	5:23812770-23812920	ENSG00000248874,ENSG00000200600
chr5	23821037	23821187	5:23821037-23821187	ENSG00000248874,ENSG00000252083,ENSG00000234865,ENSG00000200600
chr5	24059126	24059276	5:24059126-24059276	ENSG00000248874,ENSG00000252083,ENSG00000234865,ENSG00000200600,ENSG00000287199
chr5	24094226	24094376	5:24094226-24094376	ENSG00000248874,ENSG00000252083,ENSG00000234865,ENSG00000200600,ENSG00000286134,ENSG00000287199,ENSG00000040731,ENSG00000248908,ENSG00000251654,ENSG00000260761,ENSG00000248605
chr5	24110126	24110276	5:24110126-24110276	ENSG00000248874,ENSG00000252083,ENSG00000234865,ENSG00000200600,ENSG00000286134,ENSG00000285042
chr5	24183989	24184139	5:24183989-24184139	ENSG00000248874,ENSG00000252083,ENSG00000234865,ENSG00000200600,ENSG00000286134,ENSG00000226432,ENSG00000250694,ENSG00000287199,ENSG00000248908,ENSG00000250524,ENSG00000285042
chr5	24184139	24184289	5:24184139-24184289	ENSG00000248874,ENSG00000252083,ENSG00000234865,ENSG00000200600,ENSG00000286134,ENSG00000226432,ENSG00000250694,ENSG00000287199,ENSG00000248908,ENSG00000250524,ENSG00000285042
chr5	24188352	24188502	5:24188352-24188502	ENSG00000286134,ENSG00000226432
chr5	24223006	24223156	5:24223006-24223156	ENSG00000248874,ENSG00000252083,ENSG00000234865,ENSG00000200600,ENSG00000286134,ENSG00000226432,ENSG00000250694,ENSG00000277455,ENSG00000287199,ENSG00000040731,ENSG00000249562,ENSG00000286454,ENSG00000286238,ENSG00000223004,ENSG00000248908,ENSG00000250524,ENSG00000199911,ENSG00000251273,ENSG00000245662,ENSG00000285042,ENSG00000251654,ENSG00000260761,ENSG00000248605,ENSG00000279531,ENSG00000222560
chr5	24381982	24382132	5:24381982-24382132	ENSG00000286134,ENSG00000250694,ENSG00000277455,ENSG00000287199
chr5	24401886	24402036	5:24401886-24402036	ENSG00000248874,ENSG00000252083,ENSG00000234865,ENSG00000200600,ENSG00000286134,ENSG00000250694,ENSG00000277455,ENSG00000287199,ENSG00000040731,ENSG00000251294,ENSG00000249562,ENSG00000286454,ENSG00000286238,ENSG00000223004,ENSG00000248908,ENSG00000250524,ENSG00000199911,ENSG00000251273,ENSG00000245662,ENSG00000285042,ENSG00000251654,ENSG00000260761,ENSG00000279671,ENSG00000248605,ENSG00000279531,ENSG00000201016,ENSG00000279869,ENSG00000251593,ENSG00000222560
chr5	24560256	24560406	5:24560256-24560406	ENSG00000287199,ENSG00000040731,ENSG00000251294,ENSG00000249562,ENSG00000286238
chr5	24621983	24622133	5:24621983-24622133	ENSG00000040731,ENSG00000251294,ENSG00000249562,ENSG00000286454
chr5	24682812	24682962	5:24682812-24682962	ENSG00000040731,ENSG00000286454
chr5	24742502	24742652	5:24742502-24742652	ENSG00000286454,ENSG00000250099,ENSG00000223004,ENSG00000248908,ENSG00000250524
chr5	24788896	24789046	5:24788896-24789046	ENSG00000286454,ENSG00000286238,ENSG00000248156,ENSG00000223004,ENSG00000248908,ENSG00000250524,ENSG00000199911
chr5	25006838	25006988	5:25006838-25006988	ENSG00000286238,ENSG00000223004,ENSG00000248908,ENSG00000250524,ENSG00000199911,ENSG00000251273,ENSG00000245662,ENSG00000285042,ENSG00000251654,ENSG00000260761,ENSG00000279671
chr5	25754918	25755068	5:25754918-25755068	ENSG00000201016,ENSG00000279869,ENSG00000251593,ENSG00000222560
chr5	25963394	25963544	5:25963394-25963544	ENSG00000251593,ENSG00000286625,ENSG00000222560
chr5	26657509	26657659	5:26657509-26657659	ENSG00000230571,ENSG00000248426,ENSG00000250703
chr5	26657659	26657809	5:26657659-26657809	ENSG00000230571,ENSG00000248426,ENSG00000250703
chr5	26833746	26833896	5:26833746-26833896	ENSG00000249099,ENSG00000251033,ENSG00000249616
chr5	26894963	26895113	5:26894963-26895113	ENSG00000113100
chr5	26941167	26941317	5:26941167-26941317	ENSG00000251593,ENSG00000222560,ENSG00000249099,ENSG00000286204,ENSG00000251033,ENSG00000249616
chr5	26942599	26942749	5:26942599-26942749	ENSG00000251033,ENSG00000249616
chr5	27038548	27038698	5:27038548-27038698	ENSG00000113100
chr5	27130728	27130878	5:27130728-27130878	ENSG00000113100,ENSG00000207261
chr5	27158888	27159038	5:27158888-27159038	ENSG00000207261
chr5	27191908	27192058	5:27191908-27192058	ENSG00000207261
chr5	27192168	27192318	5:27192168-27192318	-
chr5	27241968	27242118	5:27241968-27242118	ENSG00000286238,ENSG00000248908,ENSG00000250524,ENSG00000199911,ENSG00000251273,ENSG00000245662,ENSG00000285042,ENSG00000251654,ENSG00000260761,ENSG00000279671,ENSG00000248605,ENSG00000279531,ENSG00000201016,ENSG00000279869,ENSG00000251593,ENSG00000222560,ENSG00000249099,ENSG00000286204,ENSG00000230571,ENSG00000248426,ENSG00000250703,ENSG00000251033,ENSG00000249616,ENSG00000113100,ENSG00000207261,ENSG00000250337,ENSG00000248490,ENSG00000270495,ENSG00000259786,ENSG00000271035,ENSG00000162685,ENSG00000226400,ENSG00000277878,ENSG00000249226,ENSG00000252601,ENSG00000248687,ENSG00000270430,ENSG00000248391,ENSG00000276098,ENSG00000248418
chr5	27308288	27308438	5:27308288-27308438	ENSG00000251593,ENSG00000249099,ENSG00000286204,ENSG00000251033,ENSG00000249616,ENSG00000248490
chr5	27311668	27311818	5:27311668-27311818	ENSG00000251273,ENSG00000245662,ENSG00000285042,ENSG00000251654,ENSG00000279671,ENSG00000248605,ENSG00000279531,ENSG00000201016,ENSG00000251593,ENSG00000222560,ENSG00000249099,ENSG00000286204,ENSG00000250703,ENSG00000251033,ENSG00000249616,ENSG00000207261,ENSG00000248490,ENSG00000252601
chr5	27315628	27315778	5:27315628-27315778	ENSG00000285042,ENSG00000251654,ENSG00000260761,ENSG00000248605,ENSG00000279531,ENSG00000279869,ENSG00000222560,ENSG00000249099,ENSG00000286204,ENSG00000250703,ENSG00000251033,ENSG00000249616,ENSG00000207261,ENSG00000248490
chr5	27316408	27316558	5:27316408-27316558	ENSG00000260761,ENSG00000248605,ENSG00000279531,ENSG00000279869,ENSG00000222560,ENSG00000249099,ENSG00000286204,ENSG00000251033,ENSG00000249616,ENSG00000207261,ENSG00000248490
chr5	27328628	27328778	5:27328628-27328778	ENSG00000248908,ENSG00000250524,ENSG00000199911,ENSG00000251654,ENSG00000279671,ENSG00000248605,ENSG00000279531,ENSG00000201016,ENSG00000279869,ENSG00000251593,ENSG00000222560,ENSG00000249099,ENSG00000286204,ENSG00000230571,ENSG00000248426,ENSG00000250703,ENSG00000251033,ENSG00000249616,ENSG00000207261,ENSG00000248490,ENSG00000162685,ENSG00000226400,ENSG00000277878,ENSG00000249226,ENSG00000252601,ENSG00000270430
chr5	27377748	27377898	5:27377748-27377898	-
chr5	27403353	27403503	5:27403353-27403503	ENSG00000248490
chr5	27450748	27450898	5:27450748-27450898	ENSG00000250337,ENSG00000248490
chr5	27472088	27472238	5:27472088-27472238	ENSG00000250337
chr5	27494968	27495118	5:27494968-27495118	ENSG00000250337
chr5	27520728	27520878	5:27520728-27520878	-
chr5	27521028	27521178	5:27521028-27521178	ENSG00000248490
chr5	27571788	27571938	5:27571788-27571938	-
chr5	27592328	27592478	5:27592328-27592478	-
chr5	27598668	27598818	5:27598668-27598818	-
chr5	27619268	27619418	5:27619268-27619418	-
chr5	27674160	27674310	5:27674160-27674310	-
chr5	27702528	27702678	5:27702528-27702678	ENSG00000249099,ENSG00000249616
chr5	27706948	27707098	5:27706948-27707098	-
chr5	27810588	27810738	5:27810588-27810738	ENSG00000252601
chr5	27821828	27821978	5:27821828-27821978	-
chr5	27830648	27830798	5:27830648-27830798	ENSG00000162685,ENSG00000226400,ENSG00000277878
chr5	27845348	27845498	5:27845348-27845498	-
chr5	27876167	27876317	5:27876167-27876317	-
chr5	27907348	27907498	5:27907348-27907498	-
chr5	27944646	27944796	5:27944646-27944796	-
chr5	28157088	28157238	5:28157088-28157238	ENSG00000250079,ENSG00000249226,ENSG00000252601,ENSG00000248687,ENSG00000270430
chr5	28165188	28165338	5:28165188-28165338	ENSG00000250079,ENSG00000249226
chr5	28254968	28255118	5:28254968-28255118	ENSG00000222560,ENSG00000249099,ENSG00000286204,ENSG00000249616,ENSG00000250079,ENSG00000249785,ENSG00000252867,ENSG00000270495,ENSG00000259786,ENSG00000271035,ENSG00000162685,ENSG00000226400,ENSG00000277878,ENSG00000249226,ENSG00000252601,ENSG00000248687,ENSG00000270430,ENSG00000248391,ENSG00000276098,ENSG00000248418,ENSG00000250984,ENSG00000249744,ENSG00000223136
chr5	28281508	28281658	5:28281508-28281658	ENSG00000250079,ENSG00000249785
chr5	28301828	28301978	5:28301828-28301978	ENSG00000251593,ENSG00000222560,ENSG00000249099,ENSG00000286204,ENSG00000251033,ENSG00000249616,ENSG00000250079,ENSG00000249785,ENSG00000286432,ENSG00000252867,ENSG00000270495,ENSG00000259786,ENSG00000271035,ENSG00000162685,ENSG00000226400,ENSG00000277878,ENSG00000249226,ENSG00000252601,ENSG00000248687,ENSG00000270430,ENSG00000248391,ENSG00000276098,ENSG00000248418,ENSG00000250984,ENSG00000249744,ENSG00000233787,ENSG00000223136,ENSG00000287940
chr5	28313628	28313778	5:28313628-28313778	ENSG00000250079
chr5	28328808	28328958	5:28328808-28328958	ENSG00000250079,ENSG00000271035
chr5	28355848	28355998	5:28355848-28355998	-
chr5	28397658	28397808	5:28397658-28397808	-
chr5	28408328	28408478	5:28408328-28408478	ENSG00000286204,ENSG00000252867,ENSG00000270495,ENSG00000271035,ENSG00000162685,ENSG00000226400,ENSG00000277878,ENSG00000249226,ENSG00000252601,ENSG00000248687,ENSG00000270430,ENSG00000248391,ENSG00000276098
chr5	28468239	28468389	5:28468239-28468389	-
chr5	28500028	28500178	5:28500028-28500178	ENSG00000162685,ENSG00000226400,ENSG00000277878
chr5	28524048	28524198	5:28524048-28524198	ENSG00000249099,ENSG00000286204,ENSG00000250703,ENSG00000251033,ENSG00000249616,ENSG00000250079,ENSG00000250453,ENSG00000286432,ENSG00000252867,ENSG00000270495,ENSG00000259786,ENSG00000271035,ENSG00000162685,ENSG00000226400,ENSG00000277878,ENSG00000249226,ENSG00000252601,ENSG00000248687,ENSG00000270430,ENSG00000248391,ENSG00000276098,ENSG00000248418,ENSG00000250984,ENSG00000249744,ENSG00000233787,ENSG00000223136,ENSG00000280305,ENSG00000250587,ENSG00000250118,ENSG00000287176,ENSG00000287940
chr5	28543128	28543278	5:28543128-28543278	ENSG00000249099,ENSG00000250079,ENSG00000250453,ENSG00000286432,ENSG00000252867,ENSG00000270495,ENSG00000259786,ENSG00000271035,ENSG00000162685,ENSG00000226400,ENSG00000277878,ENSG00000249226,ENSG00000252601,ENSG00000248687,ENSG00000270430,ENSG00000248391,ENSG00000276098,ENSG00000248418,ENSG00000250984,ENSG00000249744,ENSG00000233787,ENSG00000223136,ENSG00000280305,ENSG00000250587
chr5	28548948	28549098	5:28548948-28549098	ENSG00000250453,ENSG00000252867
chr5	28576148	28576298	5:28576148-28576298	ENSG00000250453,ENSG00000286432,ENSG00000252867
chr5	28580728	28580878	5:28580728-28580878	ENSG00000250453,ENSG00000286432,ENSG00000252867,ENSG00000271035,ENSG00000162685,ENSG00000226400,ENSG00000277878,ENSG00000249226,ENSG00000252601,ENSG00000248687,ENSG00000270430,ENSG00000248391,ENSG00000276098
chr5	28648208	28648358	5:28648208-28648358	ENSG00000286432,ENSG00000252867
chr5	28707851	28708001	5:28707851-28708001	ENSG00000270495,ENSG00000271035
chr5	28750388	28750538	5:28750388-28750538	ENSG00000250453,ENSG00000286432,ENSG00000252867,ENSG00000270495,ENSG00000259786,ENSG00000271035,ENSG00000162685,ENSG00000226400,ENSG00000277878,ENSG00000249226,ENSG00000252601,ENSG00000248687,ENSG00000270430,ENSG00000276098
chr5	29154367	29154517	5:29154367-29154517	ENSG00000259786,ENSG00000248687,ENSG00000270430
chr5	29208108	29208258	5:29208108-29208258	ENSG00000259786,ENSG00000249226,ENSG00000252601,ENSG00000248687,ENSG00000270430,ENSG00000248391,ENSG00000276098
chr5	29214960	29215110	5:29214960-29215110	ENSG00000259786,ENSG00000249226,ENSG00000248687
chr5	29262760	29262910	5:29262760-29262910	ENSG00000286182
chr5	29263968	29264118	5:29263968-29264118	ENSG00000248687,ENSG00000286182,ENSG00000248391,ENSG00000276098
chr5	29432329	29432479	5:29432329-29432479	ENSG00000248391,ENSG00000276098
chr5	30040648	30040798	5:30040648-30040798	ENSG00000250984,ENSG00000249744,ENSG00000233787,ENSG00000223136,ENSG00000280305,ENSG00000250587,ENSG00000250118
chr5	30099728	30099878	5:30099728-30099878	ENSG00000270495,ENSG00000259786,ENSG00000271035,ENSG00000162685,ENSG00000226400,ENSG00000277878,ENSG00000249226,ENSG00000252601,ENSG00000248687,ENSG00000270430,ENSG00000248391,ENSG00000276098,ENSG00000248418,ENSG00000250984,ENSG00000249744,ENSG00000233787,ENSG00000223136,ENSG00000280305,ENSG00000250587,ENSG00000250118,ENSG00000287176,ENSG00000287940,ENSG00000241668,ENSG00000253940,ENSG00000250482
chr5	30103208	30103358	5:30103208-30103358	ENSG00000162685,ENSG00000226400,ENSG00000277878,ENSG00000252601,ENSG00000270430,ENSG00000248391,ENSG00000276098,ENSG00000248418,ENSG00000250984,ENSG00000249744,ENSG00000233787,ENSG00000223136,ENSG00000280305,ENSG00000250587,ENSG00000250118,ENSG00000287176,ENSG00000287940,ENSG00000241668,ENSG00000253940
chr5	30279341	30279491	5:30279341-30279491	ENSG00000250587,ENSG00000250118
chr5	30502388	30502538	5:30502388-30502538	ENSG00000250118,ENSG00000287176,ENSG00000287940
chr5	30505694	30505844	5:30505694-30505844	ENSG00000250118,ENSG00000287176,ENSG00000287940
chr5	31186768	31186918	5:31186768-31186918	ENSG00000113361
chr5	31232406	31232556	5:31232406-31232556	ENSG00000254138,ENSG00000250482
chr5	31280383	31280533	5:31280383-31280533	ENSG00000254138,ENSG00000113361,ENSG00000250482
chr5	31361348	31361498	5:31361348-31361498	ENSG00000287176,ENSG00000287940,ENSG00000253940,ENSG00000254138,ENSG00000250482
chr5	31363332	31363482	5:31363332-31363482	ENSG00000287176,ENSG00000287940,ENSG00000253940,ENSG00000254138,ENSG00000250482
chr5	31378948	31379098	5:31378948-31379098	ENSG00000287176,ENSG00000287940,ENSG00000241668,ENSG00000253940,ENSG00000254138,ENSG00000250482,ENSG00000206682
chr5	31408928	31409078	5:31408928-31409078	ENSG00000113360
chr5	31472038	31472188	5:31472038-31472188	ENSG00000113360,ENSG00000206682
chr5	31532128	31532278	5:31532128-31532278	ENSG00000113360,ENSG00000206682,ENSG00000082213,ENSG00000279923
chr5	31581628	31581778	5:31581628-31581778	ENSG00000279923,ENSG00000199765
chr5	31638948	31639098	5:31638948-31639098	ENSG00000199765,ENSG00000133401,ENSG00000248624,ENSG00000248878,ENSG00000249114,ENSG00000248813,ENSG00000248378,ENSG00000250164
chr5	31809168	31809318	5:31809168-31809318	ENSG00000199765,ENSG00000248624,ENSG00000248878,ENSG00000249114,ENSG00000248813,ENSG00000248378,ENSG00000250164,ENSG00000249688
chr5	31811348	31811498	5:31811348-31811498	ENSG00000206682,ENSG00000279923,ENSG00000199765,ENSG00000248624,ENSG00000248878,ENSG00000249114,ENSG00000248813,ENSG00000248378,ENSG00000250164,ENSG00000249688,ENSG00000252373,ENSG00000224282,ENSG00000251887,ENSG00000241739,ENSG00000243914,ENSG00000214108
chr5	31825628	31825778	5:31825628-31825778	ENSG00000252373,ENSG00000224282,ENSG00000251887,ENSG00000241739
chr5	31828008	31828158	5:31828008-31828158	ENSG00000249688,ENSG00000252373,ENSG00000224282,ENSG00000251887,ENSG00000241739,ENSG00000243914
chr5	31854349	31854499	5:31854349-31854499	ENSG00000133401,ENSG00000241739,ENSG00000243914
chr5	31898350	31898500	5:31898350-31898500	ENSG00000214108
chr5	31922149	31922299	5:31922149-31922299	ENSG00000248624,ENSG00000249114,ENSG00000250164,ENSG00000241739,ENSG00000214108,ENSG00000249774,ENSG00000266243
chr5	31982789	31982939	5:31982789-31982939	-
chr5	31983969	31984119	5:31983969-31984119	ENSG00000249688,ENSG00000214108,ENSG00000266243
chr5	31988449	31988599	5:31988449-31988599	ENSG00000276098,ENSG00000250984,ENSG00000233787,ENSG00000250118,ENSG00000287176,ENSG00000287940,ENSG00000241668,ENSG00000253940,ENSG00000254138,ENSG00000250482,ENSG00000206682,ENSG00000279923,ENSG00000199765,ENSG00000133401,ENSG00000248624,ENSG00000248878,ENSG00000249114,ENSG00000248813,ENSG00000248378,ENSG00000250164,ENSG00000249688,ENSG00000251887,ENSG00000241739,ENSG00000243914,ENSG00000214108,ENSG00000249774,ENSG00000266243,ENSG00000250764
chr5	31990449	31990599	5:31990449-31990599	-
chr5	31990889	31991039	5:31990889-31991039	-
chr5	31993329	31993479	5:31993329-31993479	-
chr5	32017769	32017919	5:32017769-32017919	ENSG00000206682,ENSG00000279923,ENSG00000199765,ENSG00000133401,ENSG00000248624,ENSG00000248878,ENSG00000249114,ENSG00000248813,ENSG00000248378,ENSG00000250164,ENSG00000249688,ENSG00000241739,ENSG00000214108,ENSG00000266243
chr5	32028149	32028299	5:32028149-32028299	ENSG00000248418,ENSG00000249744,ENSG00000233787,ENSG00000250587,ENSG00000250118,ENSG00000287176,ENSG00000287940,ENSG00000241668,ENSG00000253940,ENSG00000254138,ENSG00000250482,ENSG00000206682,ENSG00000279923,ENSG00000199765,ENSG00000133401,ENSG00000248624,ENSG00000248878,ENSG00000249114,ENSG00000248813,ENSG00000248378,ENSG00000250164,ENSG00000249688,ENSG00000252373,ENSG00000224282,ENSG00000251887,ENSG00000241739,ENSG00000243914,ENSG00000214108,ENSG00000249774,ENSG00000266243,ENSG00000250764,ENSG00000200065
chr5	32057229	32057379	5:32057229-32057379	ENSG00000133401
chr5	32076815	32076965	5:32076815-32076965	ENSG00000133401
chr5	32077389	32077539	5:32077389-32077539	ENSG00000199765,ENSG00000133401,ENSG00000252373,ENSG00000224282,ENSG00000241739
chr5	32093309	32093459	5:32093309-32093459	ENSG00000133401
chr5	32138949	32139099	5:32138949-32139099	ENSG00000250764,ENSG00000200065
chr5	32170589	32170739	5:32170589-32170739	ENSG00000250764,ENSG00000113384,ENSG00000200065,ENSG00000272086
chr5	32170869	32171019	5:32170869-32171019	ENSG00000250764,ENSG00000113384,ENSG00000272086
chr5	32173358	32173508	5:32173358-32173508	ENSG00000113384,ENSG00000272086
chr5	32174269	32174419	5:32174269-32174419	ENSG00000250764,ENSG00000113384,ENSG00000272086
chr5	32174949	32175099	5:32174949-32175099	ENSG00000113384,ENSG00000272086
chr5	32176429	32176579	5:32176429-32176579	ENSG00000113384,ENSG00000272086
chr5	32190229	32190379	5:32190229-32190379	ENSG00000250764
chr5	32193689	32193839	5:32193689-32193839	ENSG00000250164,ENSG00000250764,ENSG00000113384,ENSG00000200065,ENSG00000272086,ENSG00000230829
chr5	32202509	32202659	5:32202509-32202659	-
chr5	32212418	32212568	5:32212418-32212568	ENSG00000230829
chr5	32224149	32224299	5:32224149-32224299	ENSG00000230829
chr5	32225569	32225719	5:32225569-32225719	ENSG00000250764,ENSG00000230829,ENSG00000150712,ENSG00000199731
chr5	32232572	32232722	5:32232572-32232722	ENSG00000199731
chr5	32233909	32234059	5:32233909-32234059	ENSG00000230829,ENSG00000150712,ENSG00000199731
chr5	32234169	32234319	5:32234169-32234319	ENSG00000150712,ENSG00000199731
chr5	32255349	32255499	5:32255349-32255499	ENSG00000250764,ENSG00000150712
chr5	32274709	32274859	5:32274709-32274859	-
chr5	32276589	32276739	5:32276589-32276739	-
chr5	32278529	32278679	5:32278529-32278679	-
chr5	32283869	32284019	5:32283869-32284019	-
chr5	32312185	32312335	5:32312185-32312335	ENSG00000150712,ENSG00000207052
chr5	32313089	32313239	5:32313089-32313239	ENSG00000250764,ENSG00000150712,ENSG00000207052
chr5	32325129	32325279	5:32325129-32325279	-
chr5	32329475	32329625	5:32329475-32329625	-
chr5	32351819	32351969	5:32351819-32351969	-
chr5	32388569	32388719	5:32388569-32388719	ENSG00000056097,ENSG00000207956
chr5	32391089	32391239	5:32391089-32391239	ENSG00000056097,ENSG00000207956
chr5	32391449	32391599	5:32391449-32391599	ENSG00000056097,ENSG00000207956
chr5	32419890	32420040	5:32419890-32420040	-
chr5	32420610	32420760	5:32420610-32420760	-
chr5	32444709	32444859	5:32444709-32444859	ENSG00000056097
chr5	32462789	32462939	5:32462789-32462939	-
chr5	32489889	32490039	5:32489889-32490039	ENSG00000113387
chr5	32503389	32503539	5:32503389-32503539	-
chr5	32505269	32505419	5:32505269-32505419	ENSG00000287940,ENSG00000249142,ENSG00000113387
chr5	32505869	32506019	5:32505869-32506019	-
chr5	32506349	32506499	5:32506349-32506499	-
chr5	32506949	32507099	5:32506949-32507099	-
chr5	32508249	32508399	5:32508249-32508399	ENSG00000249142,ENSG00000113387
chr5	32520493	32520643	5:32520493-32520643	ENSG00000249142
chr5	32521106	32521256	5:32521106-32521256	ENSG00000249142
chr5	32522849	32522999	5:32522849-32522999	ENSG00000249142,ENSG00000113387
chr5	32531669	32531819	5:32531669-32531819	ENSG00000249142,ENSG00000113387
chr5	32537569	32537719	5:32537569-32537719	ENSG00000113387
chr5	32542709	32542859	5:32542709-32542859	-
chr5	32582729	32582879	5:32582729-32582879	ENSG00000113387
chr5	32585449	32585599	5:32585449-32585599	ENSG00000113387
chr5	32586029	32586179	5:32586029-32586179	ENSG00000113387
chr5	32590288	32590438	5:32590288-32590438	ENSG00000113387
chr5	32600169	32600319	5:32600169-32600319	-
chr5	32613169	32613319	5:32613169-32613319	-
chr5	32645386	32645536	5:32645386-32645536	ENSG00000250885,ENSG00000286741
chr5	32692189	32692339	5:32692189-32692339	ENSG00000113389
chr5	32709869	32710019	5:32709869-32710019	ENSG00000113389
chr5	32710929	32711079	5:32710929-32711079	ENSG00000113389
chr5	32711169	32711319	5:32711169-32711319	ENSG00000113389
chr5	32760129	32760279	5:32760129-32760279	ENSG00000251062
chr5	32768229	32768379	5:32768229-32768379	ENSG00000287176,ENSG00000287940,ENSG00000241668,ENSG00000253940,ENSG00000254138,ENSG00000250482,ENSG00000206682,ENSG00000249114,ENSG00000250164,ENSG00000250885,ENSG00000286741,ENSG00000113389,ENSG00000251062,ENSG00000248279
chr5	32771149	32771299	5:32771149-32771299	-
chr5	32777889	32778039	5:32777889-32778039	-
chr5	32785709	32785859	5:32785709-32785859	ENSG00000287176,ENSG00000287940,ENSG00000251062,ENSG00000248279
chr5	32806109	32806259	5:32806109-32806259	ENSG00000251062
chr5	32810889	32811039	5:32810889-32811039	ENSG00000287176,ENSG00000251062,ENSG00000248279
chr5	32814769	32814919	5:32814769-32814919	ENSG00000251062
chr5	32852569	32852719	5:32852569-32852719	ENSG00000113389,ENSG00000251062,ENSG00000248279
chr5	32909329	32909479	5:32909329-32909479	ENSG00000251062
chr5	32916739	32916889	5:32916739-32916889	ENSG00000251062
chr5	32961149	32961299	5:32961149-32961299	ENSG00000248279
chr5	32962089	32962239	5:32962089-32962239	ENSG00000248279
chr5	32964349	32964499	5:32964349-32964499	ENSG00000248279
chr5	32984976	32985126	5:32984976-32985126	-
chr5	32990909	32991059	5:32990909-32991059	ENSG00000249102
chr5	33010969	33011119	5:33010969-33011119	ENSG00000249102,ENSG00000251281
chr5	33032289	33032439	5:33032289-33032439	ENSG00000250697,ENSG00000248279,ENSG00000249102,ENSG00000251281
chr5	33032769	33032919	5:33032769-33032919	ENSG00000251281
chr5	33046209	33046359	5:33046209-33046359	ENSG00000250697
chr5	33049929	33050079	5:33049929-33050079	ENSG00000250697
chr5	33072829	33072979	5:33072829-33072979	-
chr5	33091689	33091839	5:33091689-33091839	ENSG00000250672
chr5	33102709	33102859	5:33102709-33102859	-
chr5	33105789	33105939	5:33105789-33105939	-
chr5	33120829	33120979	5:33120829-33120979	ENSG00000240376
chr5	33148329	33148479	5:33148329-33148479	ENSG00000248279,ENSG00000240376
chr5	33181010	33181160	5:33181010-33181160	ENSG00000240376
chr5	33195909	33196059	5:33195909-33196059	-
chr5	33224041	33224191	5:33224041-33224191	ENSG00000251443
chr5	33231437	33231587	5:33231437-33231587	ENSG00000251443
chr5	33232049	33232199	5:33232049-33232199	ENSG00000251443
chr5	33258169	33258319	5:33258169-33258319	-
chr5	33258669	33258819	5:33258669-33258819	-
chr5	33260219	33260369	5:33260219-33260369	-
chr5	33261409	33261559	5:33261409-33261559	-
chr5	33272389	33272539	5:33272389-33272539	-
chr5	33276104	33276254	5:33276104-33276254	-
chr5	33299729	33299879	5:33299729-33299879	ENSG00000250697
chr5	33310649	33310799	5:33310649-33310799	-
chr5	33312049	33312199	5:33312049-33312199	ENSG00000250697
chr5	33312629	33312779	5:33312629-33312779	-
chr5	33313229	33313379	5:33313229-33313379	ENSG00000241668,ENSG00000253940,ENSG00000251062,ENSG00000250697,ENSG00000248279,ENSG00000279995,ENSG00000273294,ENSG00000249360,ENSG00000240376
chr5	33315309	33315459	5:33315309-33315459	-
chr5	33316889	33317039	5:33316889-33317039	-
chr5	33317449	33317599	5:33317449-33317599	-
chr5	33319149	33319299	5:33319149-33319299	-
chr5	33319969	33320119	5:33319969-33320119	-
chr5	33321129	33321279	5:33321129-33321279	ENSG00000241668,ENSG00000253940,ENSG00000251062,ENSG00000250697,ENSG00000248279,ENSG00000249380,ENSG00000286543,ENSG00000215158,ENSG00000249360,ENSG00000240376
chr5	33322769	33322919	5:33322769-33322919	-
chr5	33329015	33329165	5:33329015-33329165	-
chr5	33336989	33337139	5:33336989-33337139	ENSG00000278900
chr5	33337429	33337579	5:33337429-33337579	ENSG00000278900
chr5	33337729	33337879	5:33337729-33337879	ENSG00000278900
chr5	33343789	33343939	5:33343789-33343939	-
chr5	33354529	33354679	5:33354529-33354679	-
chr5	33354889	33355039	5:33354889-33355039	-
chr5	33361889	33362039	5:33361889-33362039	ENSG00000288579
chr5	33363754	33363904	5:33363754-33363904	ENSG00000288579
chr5	33370249	33370399	5:33370249-33370399	ENSG00000288579
chr5	33371769	33371919	5:33371769-33371919	ENSG00000288579
chr5	33375996	33376146	5:33375996-33376146	-
chr5	33379918	33380068	5:33379918-33380068	-
chr5	33401629	33401779	5:33401629-33401779	-
chr5	33409529	33409679	5:33409529-33409679	ENSG00000249360
chr5	33423149	33423299	5:33423149-33423299	-
chr5	33433989	33434139	5:33433989-33434139	-
chr5	33436009	33436159	5:33436009-33436159	ENSG00000113407,ENSG00000249572
chr5	33440669	33440819	5:33440669-33440819	ENSG00000286543,ENSG00000278900,ENSG00000250914,ENSG00000164175,ENSG00000249360,ENSG00000113407,ENSG00000249572
chr5	33441189	33441339	5:33441189-33441339	ENSG00000113407,ENSG00000249572
chr5	33442009	33442159	5:33442009-33442159	ENSG00000113407,ENSG00000249572
chr5	33470710	33470860	5:33470710-33470860	ENSG00000249360
chr5	33494577	33494727	5:33494577-33494727	ENSG00000249360
chr5	33524610	33524760	5:33524610-33524760	ENSG00000250583,ENSG00000249360
chr5	33556870	33557020	5:33556870-33557020	-
chr5	33558650	33558800	5:33558650-33558800	-
chr5	33594130	33594280	5:33594130-33594280	ENSG00000249360
chr5	33608810	33608960	5:33608810-33608960	-
chr5	33611990	33612140	5:33611990-33612140	-
chr5	33612490	33612640	5:33612490-33612640	-
chr5	33642290	33642440	5:33642290-33642440	-
chr5	33649930	33650080	5:33649930-33650080	-
chr5	33662830	33662980	5:33662830-33662980	-
chr5	33679870	33680020	5:33679870-33680020	-
chr5	33690910	33691060	5:33690910-33691060	ENSG00000215156,ENSG00000279995,ENSG00000273294,ENSG00000249360
chr5	33693010	33693160	5:33693010-33693160	-
chr5	33701390	33701540	5:33701390-33701540	-
chr5	33721930	33722080	5:33721930-33722080	-
chr5	33734650	33734800	5:33734650-33734800	-
chr5	33736650	33736800	5:33736650-33736800	-
chr5	33755370	33755520	5:33755370-33755520	-
chr5	33761351	33761501	5:33761351-33761501	-
chr5	33772430	33772580	5:33772430-33772580	-
chr5	33774444	33774594	5:33774444-33774594	-
chr5	33781430	33781580	5:33781430-33781580	ENSG00000278900
chr5	33789050	33789200	5:33789050-33789200	ENSG00000215156,ENSG00000164175,ENSG00000249360
chr5	33794777	33794927	5:33794777-33794927	-
chr5	33807225	33807375	5:33807225-33807375	-
chr5	33810930	33811080	5:33810930-33811080	-
chr5	33816870	33817020	5:33816870-33817020	-
chr5	33824930	33825080	5:33824930-33825080	-
chr5	33829542	33829692	5:33829542-33829692	-
chr5	33833010	33833160	5:33833010-33833160	-
chr5	33843691	33843841	5:33843691-33843841	ENSG00000151388
chr5	33850230	33850380	5:33850230-33850380	-
chr5	33854870	33855020	5:33854870-33855020	-
chr5	33888770	33888920	5:33888770-33888920	ENSG00000201623,ENSG00000151388
chr5	33890302	33890452	5:33890302-33890452	ENSG00000201623,ENSG00000151388
chr5	33890750	33890900	5:33890750-33890900	ENSG00000201623,ENSG00000151388
chr5	33891210	33891360	5:33891210-33891360	ENSG00000201623,ENSG00000151388
chr5	33892090	33892240	5:33892090-33892240	ENSG00000201623,ENSG00000151388
chr5	33892490	33892640	5:33892490-33892640	ENSG00000201623,ENSG00000151388
chr5	33892870	33893020	5:33892870-33893020	ENSG00000201623,ENSG00000151388
chr5	33894730	33894880	5:33894730-33894880	ENSG00000201623,ENSG00000151388
chr5	33934830	33934980	5:33934830-33934980	ENSG00000182631
chr5	33936050	33936200	5:33936050-33936200	ENSG00000182631
chr5	33940010	33940160	5:33940010-33940160	ENSG00000182631
chr5	33969950	33970100	5:33969950-33970100	ENSG00000250914,ENSG00000164175
chr5	33995070	33995220	5:33995070-33995220	ENSG00000279995,ENSG00000278900,ENSG00000250767,ENSG00000273294,ENSG00000242110,ENSG00000164175
chr5	33997430	33997580	5:33997430-33997580	ENSG00000215156,ENSG00000279995,ENSG00000278900,ENSG00000250767,ENSG00000273294,ENSG00000242110,ENSG00000164175
chr5	34007770	34007920	5:34007770-34007920	ENSG00000286543,ENSG00000279995,ENSG00000278900,ENSG00000250767,ENSG00000273294,ENSG00000242110,ENSG00000164175
chr5	34008050	34008200	5:34008050-34008200	ENSG00000286543,ENSG00000215156,ENSG00000215158,ENSG00000279995,ENSG00000278900,ENSG00000082196,ENSG00000250767,ENSG00000273294,ENSG00000242110,ENSG00000164175
chr5	34022191	34022341	5:34022191-34022341	ENSG00000082196
chr5	34046150	34046300	5:34046150-34046300	ENSG00000279995,ENSG00000278900,ENSG00000082196,ENSG00000273294
chr5	34053230	34053380	5:34053230-34053380	ENSG00000279995,ENSG00000278900,ENSG00000082196,ENSG00000273294
chr5	34157114	34157264	5:34157114-34157264	ENSG00000271771,ENSG00000279995,ENSG00000273294
chr5	34217510	34217660	5:34217510-34217660	-
chr5	34242356	34242506	5:34242356-34242506	-
chr5	34244796	34244946	5:34244796-34244946	-
chr5	34246000	34246150	5:34246000-34246150	ENSG00000286543,ENSG00000215158
chr5	34278056	34278206	5:34278056-34278206	-
chr5	34410970	34411120	5:34410970-34411120	ENSG00000249380
chr5	34411490	34411640	5:34411490-34411640	ENSG00000249380,ENSG00000215156,ENSG00000215158
chr5	34415990	34416140	5:34415990-34416140	ENSG00000249380
chr5	34452330	34452480	5:34452330-34452480	-
chr5	34455210	34455360	5:34455210-34455360	-
chr5	34486330	34486480	5:34486330-34486480	-
chr5	34487370	34487520	5:34487370-34487520	ENSG00000241829,ENSG00000215156,ENSG00000215158
chr5	34494270	34494420	5:34494270-34494420	-
chr5	34497190	34497340	5:34497190-34497340	ENSG00000278900
chr5	34499190	34499340	5:34499190-34499340	ENSG00000278900
chr5	34511990	34512140	5:34511990-34512140	ENSG00000286543
chr5	34519990	34520140	5:34519990-34520140	-
chr5	34523250	34523400	5:34523250-34523400	-
chr5	34524250	34524400	5:34524250-34524400	-
chr5	34534290	34534440	5:34534290-34534440	-
chr5	34534830	34534980	5:34534830-34534980	-
chr5	34563990	34564140	5:34563990-34564140	-
chr5	34571410	34571560	5:34571410-34571560	-
chr5	34571810	34571960	5:34571810-34571960	-
chr5	34586230	34586380	5:34586230-34586380	ENSG00000286543,ENSG00000278900
chr5	34587770	34587920	5:34587770-34587920	-
chr5	34598250	34598400	5:34598250-34598400	-
chr5	34608950	34609100	5:34608950-34609100	-
chr5	34609410	34609560	5:34609410-34609560	-
chr5	34626170	34626320	5:34626170-34626320	-
chr5	34627910	34628060	5:34627910-34628060	-
chr5	34640264	34640414	5:34640264-34640414	-
chr5	34640414	34640564	5:34640414-34640564	ENSG00000271874
chr5	34653050	34653200	5:34653050-34653200	ENSG00000250234,ENSG00000271874
chr5	34655410	34655560	5:34655410-34655560	ENSG00000250234,ENSG00000039560,ENSG00000271874
chr5	34656210	34656360	5:34656210-34656360	ENSG00000250234,ENSG00000039560,ENSG00000271874
chr5	34657610	34657760	5:34657610-34657760	ENSG00000250234,ENSG00000271874
chr5	34658170	34658320	5:34658170-34658320	ENSG00000250234,ENSG00000271874
chr5	34660590	34660740	5:34660590-34660740	ENSG00000250234,ENSG00000039560,ENSG00000271874
chr5	34674283	34674433	5:34674283-34674433	-
chr5	34675962	34676112	5:34675962-34676112	-
chr5	34676514	34676664	5:34676514-34676664	-
chr5	34683030	34683180	5:34683030-34683180	ENSG00000039560
chr5	34684453	34684603	5:34684453-34684603	ENSG00000039560
chr5	34685870	34686020	5:34685870-34686020	ENSG00000039560
chr5	34686870	34687020	5:34686870-34687020	ENSG00000039560
chr5	34687350	34687500	5:34687350-34687500	ENSG00000039560
chr5	34709950	34710100	5:34709950-34710100	ENSG00000039560
chr5	34717050	34717200	5:34717050-34717200	-
chr5	34717770	34717920	5:34717770-34717920	ENSG00000039560
chr5	34735490	34735640	5:34735490-34735640	-
chr5	34735830	34735980	5:34735830-34735980	-
chr5	34742143	34742293	5:34742143-34742293	-
chr5	34743030	34743180	5:34743030-34743180	-
chr5	34744050	34744200	5:34744050-34744200	ENSG00000241829,ENSG00000250140,ENSG00000205838,ENSG00000272323,ENSG00000039560
chr5	34749670	34749820	5:34749670-34749820	-
chr5	34752450	34752600	5:34752450-34752600	-
chr5	34757025	34757175	5:34757025-34757175	-
chr5	34762610	34762760	5:34762610-34762760	ENSG00000205838,ENSG00000272323
chr5	34789370	34789520	5:34789370-34789520	-
chr5	34804090	34804240	5:34804090-34804240	-
chr5	34805090	34805240	5:34805090-34805240	-
chr5	34823050	34823200	5:34823050-34823200	-
chr5	34834090	34834240	5:34834090-34834240	ENSG00000205838,ENSG00000272323
chr5	34839030	34839180	5:34839030-34839180	ENSG00000205838,ENSG00000272323
chr5	34839314	34839464	5:34839314-34839464	ENSG00000205838,ENSG00000272323
chr5	34858890	34859040	5:34858890-34859040	ENSG00000241829,ENSG00000250140,ENSG00000205838
chr5	34892070	34892220	5:34892070-34892220	ENSG00000241829,ENSG00000250140,ENSG00000205838,ENSG00000272323,ENSG00000249380
chr5	34895770	34895920	5:34895770-34895920	-
chr5	34898370	34898520	5:34898370-34898520	ENSG00000241829
chr5	34915530	34915680	5:34915530-34915680	ENSG00000168724,ENSG00000113460,ENSG00000113456,ENSG00000286543
chr5	34924050	34924200	5:34924050-34924200	ENSG00000168724,ENSG00000113460,ENSG00000113456
chr5	34929370	34929520	5:34929370-34929520	ENSG00000168724,ENSG00000113460,ENSG00000113456
chr5	34929790	34929940	5:34929790-34929940	ENSG00000168724,ENSG00000113460,ENSG00000113456
chr5	34930509	34930659	5:34930509-34930659	ENSG00000168724
chr5	34958203	34958353	5:34958203-34958353	-
chr5	34959470	34959620	5:34959470-34959620	ENSG00000168724
chr5	34991610	34991760	5:34991610-34991760	-
chr5	34998170	34998320	5:34998170-34998320	-
chr5	35009110	35009260	5:35009110-35009260	-
chr5	35028370	35028520	5:35028370-35028520	ENSG00000113492
chr5	35029470	35029620	5:35029470-35029620	ENSG00000145626,ENSG00000201368,ENSG00000113492
chr5	35031470	35031620	5:35031470-35031620	ENSG00000113492
chr5	35035410	35035560	5:35035410-35035560	-
chr5	35046950	35047100	5:35046950-35047100	ENSG00000145626,ENSG00000238441,ENSG00000201368,ENSG00000250886,ENSG00000113492
chr5	35061313	35061463	5:35061313-35061463	-
chr5	35088186	35088336	5:35088186-35088336	ENSG00000250886,ENSG00000113494
chr5	35089796	35089946	5:35089796-35089946	ENSG00000250886,ENSG00000113494
chr5	35118113	35118263	5:35118113-35118263	ENSG00000113494
chr5	35119293	35119443	5:35119293-35119443	ENSG00000113494
chr5	35129433	35129583	5:35129433-35129583	ENSG00000113494
chr5	35130297	35130447	5:35130297-35130447	-
chr5	35131913	35132063	5:35131913-35132063	ENSG00000113494
chr5	35136513	35136663	5:35136513-35136663	ENSG00000145626,ENSG00000201368,ENSG00000113494
chr5	35138313	35138463	5:35138313-35138463	ENSG00000113494
chr5	35183333	35183483	5:35183333-35183483	-
chr5	35198213	35198363	5:35198213-35198363	ENSG00000201368,ENSG00000113494
chr5	35198813	35198963	5:35198813-35198963	ENSG00000113494
chr5	35202453	35202603	5:35202453-35202603	-
chr5	35247524	35247674	5:35247524-35247674	-
chr5	35247813	35247963	5:35247813-35247963	-
chr5	35313413	35313563	5:35313413-35313563	ENSG00000201368
chr5	35316713	35316863	5:35316713-35316863	-
chr5	35319753	35319903	5:35319753-35319903	-
chr5	35436510	35436660	5:35436510-35436660	ENSG00000201368
chr5	35471047	35471197	5:35471047-35471197	-
chr5	35617773	35617923	5:35617773-35617923	ENSG00000238441,ENSG00000152582
chr5	35640749	35640899	5:35640749-35640899	ENSG00000238441
chr5	35651284	35651434	5:35651284-35651434	ENSG00000238441
chr5	35656813	35656963	5:35656813-35656963	ENSG00000238441,ENSG00000152582
chr5	35771433	35771583	5:35771433-35771583	ENSG00000248969,ENSG00000152582
chr5	35774113	35774263	5:35774113-35774263	ENSG00000152582
chr5	35777713	35777863	5:35777713-35777863	ENSG00000248969,ENSG00000152582
chr5	35784613	35784763	5:35784613-35784763	ENSG00000248969,ENSG00000152582
chr5	35785873	35786023	5:35785873-35786023	ENSG00000248969
chr5	35803253	35803403	5:35803253-35803403	ENSG00000248969
chr5	35857073	35857223	5:35857073-35857223	ENSG00000168685,ENSG00000248969
chr5	35857933	35858083	5:35857933-35858083	ENSG00000168685,ENSG00000248969
chr5	35860846	35860996	5:35860846-35860996	ENSG00000168685,ENSG00000248969
chr5	35884233	35884383	5:35884233-35884383	ENSG00000248349,ENSG00000279737,ENSG00000168685,ENSG00000248969
chr5	35899353	35899503	5:35899353-35899503	ENSG00000248349,ENSG00000279737
chr5	35919213	35919363	5:35919213-35919363	ENSG00000145626,ENSG00000248349,ENSG00000279737,ENSG00000248969
chr5	35924233	35924383	5:35924233-35924383	ENSG00000145626,ENSG00000249748,ENSG00000152611,ENSG00000248349,ENSG00000279737,ENSG00000248969,ENSG00000238441
chr5	35924653	35924803	5:35924653-35924803	-
chr5	35924993	35925143	5:35924993-35925143	ENSG00000249748,ENSG00000152611
chr5	35926553	35926703	5:35926553-35926703	-
chr5	35934413	35934563	5:35934413-35934563	ENSG00000249748,ENSG00000152611
chr5	35938673	35938823	5:35938673-35938823	ENSG00000145626,ENSG00000249748,ENSG00000152611
chr5	36079313	36079463	5:36079313-36079463	ENSG00000251591,ENSG00000168671
chr5	36090176	36090326	5:36090176-36090326	-
chr5	36151113	36151263	5:36151113-36151263	ENSG00000207756
chr5	36151933	36152083	5:36151933-36152083	ENSG00000201223,ENSG00000145604,ENSG00000207756,ENSG00000164187
chr5	36152493	36152643	5:36152493-36152643	ENSG00000207756
chr5	36156233	36156383	5:36156233-36156383	ENSG00000201223,ENSG00000145604,ENSG00000164187
chr5	36156773	36156923	5:36156773-36156923	ENSG00000201223,ENSG00000145604,ENSG00000164187
chr5	36158373	36158523	5:36158373-36158523	ENSG00000201223,ENSG00000145604,ENSG00000164187
chr5	36178113	36178263	5:36178113-36178263	-
chr5	36200633	36200783	5:36200633-36200783	ENSG00000245711,ENSG00000152620
chr5	36202793	36202943	5:36202793-36202943	-
chr5	36227973	36228123	5:36227973-36228123	ENSG00000245711,ENSG00000152620
chr5	36240993	36241143	5:36240993-36241143	ENSG00000152620
chr5	36241203	36241353	5:36241203-36241353	ENSG00000152620
chr5	36242053	36242203	5:36242053-36242203	ENSG00000164188,ENSG00000245711,ENSG00000152620
chr5	36253053	36253203	5:36253053-36253203	ENSG00000164188,ENSG00000152620
chr5	36264418	36264568	5:36264418-36264568	ENSG00000164188
chr5	36265539	36265689	5:36265539-36265689	ENSG00000164188
chr5	36305593	36305743	5:36305593-36305743	ENSG00000164188
chr5	36357573	36357723	5:36357573-36357723	ENSG00000287634,ENSG00000164188,ENSG00000145626
chr5	36363273	36363423	5:36363273-36363423	ENSG00000287634
chr5	36366895	36367045	5:36366895-36367045	ENSG00000287634
chr5	36367633	36367783	5:36367633-36367783	ENSG00000287634
chr5	36369427	36369577	5:36369427-36369577	ENSG00000287634
chr5	36373573	36373723	5:36373573-36373723	ENSG00000287634
chr5	36374393	36374543	5:36374393-36374543	ENSG00000287634,ENSG00000164188
chr5	36378684	36378834	5:36378684-36378834	-
chr5	36389413	36389563	5:36389413-36389563	-
chr5	36392993	36393143	5:36392993-36393143	-
chr5	36403653	36403803	5:36403653-36403803	-
chr5	36404033	36404183	5:36404033-36404183	-
chr5	36407486	36407636	5:36407486-36407636	-
chr5	36414933	36415083	5:36414933-36415083	-
chr5	36418293	36418443	5:36418293-36418443	-
chr5	36442933	36443083	5:36442933-36443083	-
chr5	36450693	36450843	5:36450693-36450843	-
chr5	36457593	36457743	5:36457593-36457743	-
chr5	36462373	36462523	5:36462373-36462523	-
chr5	36479053	36479203	5:36479053-36479203	ENSG00000222178
chr5	36490433	36490583	5:36490433-36490583	ENSG00000222178
chr5	36493393	36493543	5:36493393-36493543	ENSG00000222178
chr5	36495093	36495243	5:36495093-36495243	ENSG00000222178
chr5	36495673	36495823	5:36495673-36495823	-
chr5	36502693	36502843	5:36502693-36502843	ENSG00000242292,ENSG00000222178,ENSG00000164188,ENSG00000145626
chr5	36507465	36507615	5:36507465-36507615	-
chr5	36522593	36522743	5:36522593-36522743	-
chr5	36569593	36569743	5:36569593-36569743	ENSG00000242292
chr5	36570353	36570503	5:36570353-36570503	ENSG00000242292
chr5	36573533	36573683	5:36573533-36573683	ENSG00000079215,ENSG00000242292
chr5	36575553	36575703	5:36575553-36575703	ENSG00000242292
chr5	36600093	36600243	5:36600093-36600243	ENSG00000079215,ENSG00000242292
chr5	36605397	36605547	5:36605397-36605547	ENSG00000079215
chr5	36606493	36606643	5:36606493-36606643	ENSG00000079215
chr5	36606853	36607003	5:36606853-36607003	ENSG00000079215
chr5	36608175	36608325	5:36608175-36608325	ENSG00000079215
chr5	36657673	36657823	5:36657673-36657823	ENSG00000272103,ENSG00000250155,ENSG00000274441,ENSG00000079215,ENSG00000242292
chr5	36661561	36661711	5:36661561-36661711	-
chr5	36662433	36662583	5:36662433-36662583	-
chr5	36683853	36684003	5:36683853-36684003	ENSG00000079215
chr5	36684253	36684403	5:36684253-36684403	ENSG00000079215
chr5	36690426	36690576	5:36690426-36690576	-
chr5	36692033	36692183	5:36692033-36692183	ENSG00000250155
chr5	36693254	36693404	5:36693254-36693404	ENSG00000250155
chr5	36694513	36694663	5:36694513-36694663	-
chr5	36739773	36739923	5:36739773-36739923	ENSG00000272103,ENSG00000250155
chr5	36740449	36740599	5:36740449-36740599	ENSG00000272103,ENSG00000250155
chr5	36744653	36744803	5:36744653-36744803	ENSG00000272103,ENSG00000250155
chr5	36777193	36777343	5:36777193-36777343	-
chr5	36875914	36876064	5:36875914-36876064	ENSG00000249850,ENSG00000164190,ENSG00000285967,ENSG00000272103,ENSG00000250155
chr5	36876673	36876823	5:36876673-36876823	ENSG00000249850,ENSG00000164190,ENSG00000285967,ENSG00000272103,ENSG00000250155
chr5	36929093	36929243	5:36929093-36929243	ENSG00000249850,ENSG00000164190,ENSG00000272103
chr5	36944732	36944882	5:36944732-36944882	ENSG00000249850,ENSG00000164190,ENSG00000272103
chr5	36948113	36948263	5:36948113-36948263	ENSG00000249850,ENSG00000164190,ENSG00000272103,ENSG00000250155
chr5	36982273	36982423	5:36982273-36982423	-
chr5	37005385	37005535	5:37005385-37005535	-
chr5	37071913	37072063	5:37071913-37072063	-
chr5	37072373	37072523	5:37072373-37072523	ENSG00000244073
chr5	37086913	37087063	5:37086913-37087063	ENSG00000271378,ENSG00000244073
chr5	37134053	37134203	5:37134053-37134203	ENSG00000271378,ENSG00000197603
chr5	37198973	37199123	5:37198973-37199123	ENSG00000228212,ENSG00000197603
chr5	37208956	37209106	5:37208956-37209106	ENSG00000228212,ENSG00000197603
chr5	37249353	37249503	5:37249353-37249503	ENSG00000228212,ENSG00000242493,ENSG00000286193,ENSG00000270558,ENSG00000251880,ENSG00000197603
chr5	37272552	37272702	5:37272552-37272702	ENSG00000270558
chr5	37308950	37309100	5:37308950-37309100	ENSG00000270558,ENSG00000251880
chr5	37371133	37371283	5:37371133-37371283	ENSG00000270558,ENSG00000113569,ENSG00000251880,ENSG00000250455,ENSG00000082068
chr5	37379173	37379323	5:37379173-37379323	ENSG00000113569,ENSG00000251880,ENSG00000250455,ENSG00000082068
chr5	37412653	37412803	5:37412653-37412803	-
chr5	37413113	37413263	5:37413113-37413263	-
chr5	37495773	37495923	5:37495773-37495923	ENSG00000248216
chr5	37553273	37553423	5:37553273-37553423	ENSG00000248216
chr5	37554173	37554323	5:37554173-37554323	ENSG00000248216
chr5	37615353	37615503	5:37615353-37615503	ENSG00000270558,ENSG00000248216,ENSG00000222743
chr5	37619593	37619743	5:37619593-37619743	ENSG00000222743
chr5	37637613	37637763	5:37637613-37637763	-
chr5	37665953	37666103	5:37665953-37666103	-
chr5	37668633	37668783	5:37668633-37668783	ENSG00000270558,ENSG00000248216,ENSG00000206743,ENSG00000250032,ENSG00000251518,ENSG00000248533,ENSG00000248461
chr5	37696413	37696563	5:37696413-37696563	ENSG00000206743
chr5	37696753	37696903	5:37696753-37696903	ENSG00000206743
chr5	37711085	37711235	5:37711085-37711235	ENSG00000206743
chr5	37717633	37717783	5:37717633-37717783	ENSG00000082068,ENSG00000206743
chr5	37717948	37718098	5:37717948-37718098	ENSG00000082068
chr5	37721613	37721763	5:37721613-37721763	ENSG00000082068
chr5	37722953	37723103	5:37722953-37723103	ENSG00000251880,ENSG00000082068,ENSG00000206743,ENSG00000248461
chr5	37736011	37736161	5:37736011-37736161	-
chr5	37738213	37738363	5:37738213-37738363	-
chr5	37740113	37740263	5:37740113-37740263	-
chr5	37751377	37751527	5:37751377-37751527	-
chr5	37771813	37771963	5:37771813-37771963	ENSG00000270558,ENSG00000251880,ENSG00000248216,ENSG00000248539,ENSG00000250032,ENSG00000251518,ENSG00000248533,ENSG00000248461,ENSG00000276332
chr5	37776933	37777083	5:37776933-37777083	-
chr5	37777573	37777723	5:37777573-37777723	ENSG00000248216,ENSG00000250032,ENSG00000251518,ENSG00000248533,ENSG00000248461
chr5	37786973	37787123	5:37786973-37787123	-
chr5	37793073	37793223	5:37793073-37793223	-
chr5	37810453	37810603	5:37810453-37810603	ENSG00000248587
chr5	37811413	37811563	5:37811413-37811563	ENSG00000248587
chr5	37837493	37837643	5:37837493-37837643	ENSG00000168621
chr5	37839873	37840023	5:37839873-37840023	ENSG00000168621
chr5	37840521	37840671	5:37840521-37840671	ENSG00000168621
chr5	37840671	37840821	5:37840671-37840821	ENSG00000168621
chr5	37841319	37841469	5:37841319-37841469	ENSG00000168621
chr5	37848113	37848263	5:37848113-37848263	ENSG00000248587,ENSG00000168621,ENSG00000248539,ENSG00000250032,ENSG00000251518,ENSG00000248533,ENSG00000248461,ENSG00000276332
chr5	37850253	37850403	5:37850253-37850403	ENSG00000168621,ENSG00000248539,ENSG00000250032,ENSG00000251518,ENSG00000248533,ENSG00000248461
chr5	37871153	37871303	5:37871153-37871303	ENSG00000248587,ENSG00000248539,ENSG00000250032,ENSG00000251518,ENSG00000248533,ENSG00000248461
chr5	37875052	37875202	5:37875052-37875202	ENSG00000248587
chr5	37875553	37875703	5:37875553-37875703	ENSG00000248587,ENSG00000248539,ENSG00000250032,ENSG00000251518,ENSG00000248533,ENSG00000248461
chr5	37889993	37890143	5:37889993-37890143	ENSG00000248539,ENSG00000250032,ENSG00000251518,ENSG00000248533,ENSG00000248461
chr5	37900833	37900983	5:37900833-37900983	ENSG00000248539,ENSG00000250032,ENSG00000251518,ENSG00000248533
chr5	37926876	37927026	5:37926876-37927026	ENSG00000248539,ENSG00000250032,ENSG00000251518,ENSG00000248533
chr5	38078309	38078459	5:38078309-38078459	-
chr5	38193213	38193363	5:38193213-38193363	ENSG00000276332
chr5	38208913	38209063	5:38208913-38209063	ENSG00000276332
chr5	38265680	38265830	5:38265680-38265830	ENSG00000248730
chr5	38316933	38317083	5:38316933-38317083	ENSG00000248730,ENSG00000249071
chr5	38324053	38324203	5:38324053-38324203	ENSG00000248730,ENSG00000249071
chr5	38329433	38329583	5:38329433-38329583	ENSG00000248730,ENSG00000249071
chr5	38330333	38330483	5:38330333-38330483	ENSG00000248730,ENSG00000249071
chr5	38369853	38370003	5:38369853-38370003	ENSG00000249071
chr5	38373853	38374003	5:38373853-38374003	ENSG00000248730,ENSG00000249071,ENSG00000248572
chr5	38382937	38383087	5:38382937-38383087	ENSG00000248572
chr5	38420813	38420963	5:38420813-38420963	ENSG00000248572,ENSG00000249491,ENSG00000248234
chr5	38427727	38427877	5:38427727-38427877	ENSG00000248572,ENSG00000249491,ENSG00000248234
chr5	38433613	38433763	5:38433613-38433763	ENSG00000248572,ENSG00000249491,ENSG00000248234
chr5	38441873	38442023	5:38441873-38442023	ENSG00000164318,ENSG00000248572,ENSG00000248234
chr5	38447859	38448009	5:38447859-38448009	ENSG00000164318
chr5	38456745	38456895	5:38456745-38456895	ENSG00000164318
chr5	38464233	38464383	5:38464233-38464383	ENSG00000164318,ENSG00000251257
chr5	38465233	38465383	5:38465233-38465383	ENSG00000164318,ENSG00000251257
chr5	38468333	38468483	5:38468333-38468483	ENSG00000164318,ENSG00000251257
chr5	38469053	38469203	5:38469053-38469203	ENSG00000164318,ENSG00000251257
chr5	38500993	38501143	5:38500993-38501143	-
chr5	38509373	38509523	5:38509373-38509523	ENSG00000113594
chr5	38535353	38535503	5:38535353-38535503	-
chr5	38547393	38547543	5:38547393-38547543	-
chr5	38550013	38550163	5:38550013-38550163	ENSG00000113594,ENSG00000244968,ENSG00000265304
chr5	38551533	38551683	5:38551533-38551683	ENSG00000244968,ENSG00000265304
chr5	38556773	38556923	5:38556773-38556923	ENSG00000113594,ENSG00000244968,ENSG00000265304
chr5	38595473	38595623	5:38595473-38595623	ENSG00000113594
chr5	38599073	38599223	5:38599073-38599223	ENSG00000113594
chr5	38600453	38600603	5:38600453-38600603	ENSG00000113594
chr5	38601893	38602043	5:38601893-38602043	ENSG00000113594
chr5	38603777	38603927	5:38603777-38603927	ENSG00000113594
chr5	38607533	38607683	5:38607533-38607683	ENSG00000248572,ENSG00000113594,ENSG00000244968,ENSG00000265304
chr5	38608113	38608263	5:38608113-38608263	ENSG00000113594
chr5	38608293	38608443	5:38608293-38608443	ENSG00000113594
chr5	38616293	38616443	5:38616293-38616443	-
chr5	38640133	38640283	5:38640133-38640283	-
chr5	38641173	38641323	5:38641173-38641323	-
chr5	38645613	38645763	5:38645613-38645763	-
chr5	38651073	38651223	5:38651073-38651223	-
chr5	38667053	38667203	5:38667053-38667203	ENSG00000251189
chr5	38670973	38671123	5:38670973-38671123	ENSG00000248730,ENSG00000249071,ENSG00000248572,ENSG00000244968,ENSG00000265304,ENSG00000251189
chr5	38672473	38672623	5:38672473-38672623	ENSG00000251189
chr5	38720065	38720215	5:38720065-38720215	ENSG00000249740
chr5	38724413	38724563	5:38724413-38724563	ENSG00000249740
chr5	38755331	38755481	5:38755331-38755481	ENSG00000248577
chr5	38781053	38781203	5:38781053-38781203	ENSG00000250629,ENSG00000248577
chr5	38783293	38783443	5:38783293-38783443	ENSG00000248730,ENSG00000249071,ENSG00000248572,ENSG00000244968,ENSG00000265304,ENSG00000251189,ENSG00000250629,ENSG00000248577
chr5	38796473	38796623	5:38796473-38796623	-
chr5	38806873	38807023	5:38806873-38807023	ENSG00000164318,ENSG00000248730,ENSG00000249071,ENSG00000248572,ENSG00000244968,ENSG00000265304,ENSG00000248577
chr5	38807753	38807903	5:38807753-38807903	-
chr5	38808313	38808463	5:38808313-38808463	-
chr5	38809873	38810023	5:38809873-38810023	ENSG00000248572
chr5	38825653	38825803	5:38825653-38825803	-
chr5	38827653	38827803	5:38827653-38827803	-
chr5	38830553	38830703	5:38830553-38830703	-
chr5	38831935	38832085	5:38831935-38832085	-
chr5	38835973	38836123	5:38835973-38836123	-
chr5	38837533	38837683	5:38837533-38837683	-
chr5	38845833	38845983	5:38845833-38845983	ENSG00000145623,ENSG00000249740
chr5	38854173	38854323	5:38854173-38854323	ENSG00000145623,ENSG00000249740
chr5	38872353	38872503	5:38872353-38872503	ENSG00000248572,ENSG00000145623,ENSG00000249740
chr5	38924173	38924323	5:38924173-38924323	-
chr5	38925633	38925783	5:38925633-38925783	ENSG00000145623
chr5	38948613	38948763	5:38948613-38948763	ENSG00000164327
chr5	38994473	38994623	5:38994473-38994623	-
chr5	38997693	38997843	5:38997693-38997843	-
chr5	39014053	39014203	5:39014053-39014203	ENSG00000249089
chr5	39014693	39014843	5:39014693-39014843	ENSG00000249089,ENSG00000164327
chr5	39015873	39016023	5:39015873-39016023	ENSG00000249089,ENSG00000164327
chr5	39073633	39073783	5:39073633-39073783	ENSG00000164327
chr5	39074373	39074523	5:39074373-39074523	ENSG00000164327
chr5	39074993	39075143	5:39074993-39075143	ENSG00000164327
chr5	39075396	39075546	5:39075396-39075546	ENSG00000164327
chr5	39077103	39077253	5:39077103-39077253	ENSG00000164327
chr5	39092845	39092995	5:39092845-39092995	-
chr5	39100913	39101063	5:39100913-39101063	ENSG00000082074,ENSG00000286809,ENSG00000164327
chr5	39102413	39102563	5:39102413-39102563	ENSG00000082074,ENSG00000286809,ENSG00000164327
chr5	39102813	39102963	5:39102813-39102963	ENSG00000286809
chr5	39138993	39139143	5:39138993-39139143	ENSG00000082074
chr5	39169193	39169343	5:39169193-39169343	ENSG00000251215
chr5	39178313	39178463	5:39178313-39178463	ENSG00000251215
chr5	39194993	39195143	5:39194993-39195143	ENSG00000082074
chr5	39217893	39218043	5:39217893-39218043	ENSG00000082074
chr5	39224273	39224423	5:39224273-39224423	ENSG00000082074
chr5	39253312	39253462	5:39253312-39253462	-
chr5	39256653	39256803	5:39256653-39256803	ENSG00000082074
chr5	39283433	39283583	5:39283433-39283583	ENSG00000082074
chr5	39332113	39332263	5:39332113-39332263	ENSG00000113600
chr5	39395073	39395223	5:39395073-39395223	ENSG00000153071,ENSG00000113600
chr5	39399613	39399763	5:39399613-39399763	ENSG00000153071,ENSG00000113600
chr5	39401186	39401336	5:39401186-39401336	-
chr5	39411205	39411355	5:39411205-39411355	-
chr5	39420853	39421003	5:39420853-39421003	ENSG00000153071,ENSG00000113600
chr5	39425033	39425183	5:39425033-39425183	ENSG00000153071,ENSG00000113600
chr5	39447183	39447333	5:39447183-39447333	-
chr5	39452991	39453141	5:39452991-39453141	-
chr5	39459173	39459323	5:39459173-39459323	ENSG00000153071
chr5	39464233	39464383	5:39464233-39464383	ENSG00000153071
chr5	39473473	39473623	5:39473473-39473623	-
chr5	39476573	39476723	5:39476573-39476723	-
chr5	39498373	39498523	5:39498373-39498523	-
chr5	39501493	39501643	5:39501493-39501643	-
chr5	39501913	39502063	5:39501913-39502063	-
chr5	39503260	39503410	5:39503260-39503410	-
chr5	39517933	39518083	5:39517933-39518083	ENSG00000271334
chr5	39518613	39518763	5:39518613-39518763	ENSG00000271334
chr5	39519673	39519823	5:39519673-39519823	ENSG00000271334
chr5	39520293	39520443	5:39520293-39520443	ENSG00000271334
chr5	39523933	39524083	5:39523933-39524083	ENSG00000271334
chr5	39543473	39543623	5:39543473-39543623	-
chr5	39547733	39547883	5:39547733-39547883	-
chr5	39570493	39570643	5:39570493-39570643	ENSG00000251515
chr5	39580810	39580960	5:39580810-39580960	ENSG00000251515
chr5	39581193	39581343	5:39581193-39581343	ENSG00000251515
chr5	39585093	39585243	5:39585093-39585243	ENSG00000251515
chr5	39604613	39604763	5:39604613-39604763	ENSG00000251515
chr5	39606333	39606483	5:39606333-39606483	-
chr5	39608073	39608223	5:39608073-39608223	ENSG00000251515
chr5	39624633	39624783	5:39624633-39624783	-
chr5	39661173	39661323	5:39661173-39661323	-
chr5	39661513	39661663	5:39661513-39661663	-
chr5	39675833	39675983	5:39675833-39675983	-
chr5	39713653	39713803	5:39713653-39713803	ENSG00000250492
chr5	39714233	39714383	5:39714233-39714383	-
chr5	39716613	39716763	5:39716613-39716763	ENSG00000250492
chr5	39717333	39717483	5:39717333-39717483	ENSG00000250492
chr5	39717613	39717763	5:39717613-39717763	ENSG00000250492
chr5	39740553	39740703	5:39740553-39740703	-
chr5	39755558	39755708	5:39755558-39755708	-
chr5	39756013	39756163	5:39756013-39756163	ENSG00000250492
chr5	39757253	39757403	5:39757253-39757403	-
chr5	39759804	39759954	5:39759804-39759954	-
chr5	39760933	39761083	5:39760933-39761083	ENSG00000250492
chr5	39765533	39765683	5:39765533-39765683	-
chr5	39768037	39768187	5:39768037-39768187	-
chr5	39775173	39775323	5:39775173-39775323	-
chr5	39775573	39775723	5:39775573-39775723	-
chr5	39780513	39780663	5:39780513-39780663	-
chr5	39783858	39784008	5:39783858-39784008	-
chr5	39794633	39794783	5:39794633-39794783	-
chr5	39815733	39815883	5:39815733-39815883	-
chr5	39891533	39891683	5:39891533-39891683	ENSG00000250048,ENSG00000248651
chr5	39892813	39892963	5:39892813-39892963	ENSG00000250048,ENSG00000248651
chr5	39902763	39902913	5:39902763-39902913	-
chr5	39906273	39906423	5:39906273-39906423	-
chr5	39943933	39944083	5:39943933-39944083	-
chr5	39947813	39947963	5:39947813-39947963	-
chr5	39949013	39949163	5:39949013-39949163	-
chr5	39964693	39964843	5:39964693-39964843	-
chr5	39980133	39980283	5:39980133-39980283	-
chr5	39992713	39992863	5:39992713-39992863	-
chr5	39998733	39998883	5:39998733-39998883	ENSG00000250048
chr5	40030653	40030803	5:40030653-40030803	-
chr5	40046933	40047083	5:40046933-40047083	ENSG00000249668
chr5	40071993	40072143	5:40071993-40072143	ENSG00000249668
chr5	40080451	40080601	5:40080451-40080601	-
chr5	40108813	40108963	5:40108813-40108963	-
chr5	40109153	40109303	5:40109153-40109303	ENSG00000249668
chr5	40114005	40114155	5:40114005-40114155	-
chr5	40114313	40114463	5:40114313-40114463	-
chr5	40172093	40172243	5:40172093-40172243	-
chr5	40221953	40222103	5:40221953-40222103	ENSG00000250585,ENSG00000199361
chr5	40224113	40224263	5:40224113-40224263	ENSG00000250585,ENSG00000199361,ENSG00000287597
chr5	40224573	40224723	5:40224573-40224723	-
chr5	40230953	40231103	5:40230953-40231103	ENSG00000250585,ENSG00000199361
chr5	40240253	40240403	5:40240253-40240403	ENSG00000250585,ENSG00000199361
chr5	40260473	40260623	5:40260473-40260623	ENSG00000250585,ENSG00000199361
chr5	40291433	40291583	5:40291433-40291583	ENSG00000287597
chr5	40319153	40319303	5:40319153-40319303	ENSG00000287597
chr5	40333613	40333763	5:40333613-40333763	ENSG00000287597
chr5	40381789	40381939	5:40381789-40381939	-
chr5	40383841	40383991	5:40383841-40383991	-
chr5	40399475	40399625	5:40399475-40399625	-
chr5	40410493	40410643	5:40410493-40410643	ENSG00000283286
chr5	40411013	40411163	5:40411013-40411163	ENSG00000283286
chr5	40413873	40414023	5:40413873-40414023	ENSG00000283286,ENSG00000285552
chr5	40428233	40428383	5:40428233-40428383	ENSG00000283286,ENSG00000285552
chr5	40429913	40430063	5:40429913-40430063	ENSG00000283286,ENSG00000285552
chr5	40437713	40437863	5:40437713-40437863	ENSG00000285552
chr5	40442413	40442563	5:40442413-40442563	ENSG00000285552
chr5	40447073	40447223	5:40447073-40447223	ENSG00000285552
chr5	40447513	40447663	5:40447513-40447663	ENSG00000285552
chr5	40475693	40475843	5:40475693-40475843	ENSG00000285552
chr5	40477946	40478096	5:40477946-40478096	ENSG00000285552
chr5	40486673	40486823	5:40486673-40486823	ENSG00000285616
chr5	40497713	40497863	5:40497713-40497863	ENSG00000285616
chr5	40518533	40518683	5:40518533-40518683	-
chr5	40552293	40552443	5:40552293-40552443	ENSG00000285552,ENSG00000285616,ENSG00000199552
chr5	40570533	40570683	5:40570533-40570683	ENSG00000199552
chr5	40572475	40572625	5:40572475-40572625	-
chr5	40573033	40573183	5:40573033-40573183	ENSG00000199552
chr5	40578553	40578703	5:40578553-40578703	-
chr5	40594933	40595083	5:40594933-40595083	ENSG00000199552
chr5	40605673	40605823	5:40605673-40605823	-
chr5	40615644	40615794	5:40615644-40615794	-
chr5	40619527	40619677	5:40619527-40619677	-
chr5	40627813	40627963	5:40627813-40627963	ENSG00000199552
chr5	40641373	40641523	5:40641373-40641523	ENSG00000199552
chr5	40677133	40677283	5:40677133-40677283	ENSG00000199552,ENSG00000171522
chr5	40679233	40679383	5:40679233-40679383	ENSG00000199552,ENSG00000171522
chr5	40679773	40679923	5:40679773-40679923	ENSG00000199552,ENSG00000171522
chr5	40682754	40682904	5:40682754-40682904	ENSG00000171522
chr5	40688233	40688383	5:40688233-40688383	ENSG00000171522
chr5	40689573	40689723	5:40689573-40689723	ENSG00000199552,ENSG00000171522
chr5	40717393	40717543	5:40717393-40717543	-
chr5	40755093	40755243	5:40755093-40755243	ENSG00000113638,ENSG00000132356
chr5	40755913	40756063	5:40755913-40756063	ENSG00000212296,ENSG00000113638,ENSG00000132356,ENSG00000212567
chr5	40781973	40782123	5:40781973-40782123	ENSG00000132356,ENSG00000212567
chr5	40796573	40796723	5:40796573-40796723	ENSG00000212296,ENSG00000113638,ENSG00000132356,ENSG00000212567
chr5	40798233	40798383	5:40798233-40798383	ENSG00000212296,ENSG00000113638,ENSG00000132356,ENSG00000212567
chr5	40808471	40808621	5:40808471-40808621	ENSG00000132356
chr5	40835253	40835403	5:40835253-40835403	ENSG00000212296,ENSG00000132357,ENSG00000113638,ENSG00000132356,ENSG00000212567,ENSG00000145592
chr5	40879493	40879643	5:40879493-40879643	-
chr5	40904853	40905003	5:40904853-40905003	ENSG00000112936,ENSG00000253098
chr5	40915013	40915163	5:40915013-40915163	ENSG00000112936,ENSG00000253098,ENSG00000248120
chr5	40965376	40965526	5:40965376-40965526	ENSG00000112936,ENSG00000248120
chr5	40985073	40985223	5:40985073-40985223	ENSG00000112936,ENSG00000248120,ENSG00000171495
chr5	40991473	40991623	5:40991473-40991623	ENSG00000112936,ENSG00000248120,ENSG00000171495
chr5	41087593	41087743	5:41087593-41087743	ENSG00000171495
chr5	41115413	41115563	5:41115413-41115563	-
chr5	41156873	41157023	5:41156873-41157023	ENSG00000039537
chr5	41193893	41194043	5:41193893-41194043	ENSG00000171495,ENSG00000039537
chr5	41246493	41246643	5:41246493-41246643	-
chr5	41256553	41256703	5:41256553-41256703	ENSG00000039537
chr5	41270553	41270703	5:41270553-41270703	-
chr5	41346701	41346851	5:41346701-41346851	-
chr5	41371833	41371983	5:41371833-41371983	-
chr5	41408773	41408923	5:41408773-41408923	-
chr5	41414713	41414863	5:41414713-41414863	ENSG00000171495,ENSG00000182836,ENSG00000251478
chr5	41418346	41418496	5:41418346-41418496	-
chr5	41446313	41446463	5:41446313-41446463	-
chr5	41527313	41527463	5:41527313-41527463	ENSG00000248120,ENSG00000171495,ENSG00000182836,ENSG00000251478,ENSG00000260786,ENSG00000239694
chr5	41649753	41649903	5:41649753-41649903	ENSG00000251478
chr5	41708033	41708183	5:41708033-41708183	ENSG00000251478
chr5	41721633	41721783	5:41721633-41721783	-
chr5	41722433	41722583	5:41722433-41722583	-
chr5	41736753	41736903	5:41736753-41736903	-
chr5	41747373	41747523	5:41747373-41747523	-
chr5	41748853	41749003	5:41748853-41749003	ENSG00000251478,ENSG00000249266,ENSG00000199487,ENSG00000239694
chr5	41763213	41763363	5:41763213-41763363	ENSG00000251478,ENSG00000249266,ENSG00000239694
chr5	41763633	41763783	5:41763633-41763783	-
chr5	41772893	41773043	5:41772893-41773043	-
chr5	41781877	41782027	5:41781877-41782027	-
chr5	41789173	41789323	5:41789173-41789323	ENSG00000083720
chr5	41790193	41790343	5:41790193-41790343	ENSG00000083720
chr5	41793233	41793383	5:41793233-41793383	ENSG00000083720
chr5	41794573	41794723	5:41794573-41794723	ENSG00000083720,ENSG00000249266,ENSG00000199487,ENSG00000239694
chr5	41835753	41835903	5:41835753-41835903	ENSG00000083720,ENSG00000249266,ENSG00000199487,ENSG00000239694
chr5	41843593	41843743	5:41843593-41843743	ENSG00000083720
chr5	41856774	41856924	5:41856774-41856924	ENSG00000286164
chr5	41864013	41864163	5:41864013-41864163	ENSG00000286164,ENSG00000248668
chr5	41870373	41870523	5:41870373-41870523	ENSG00000286164,ENSG00000248668
chr5	41871953	41872103	5:41871953-41872103	ENSG00000286164,ENSG00000248668
chr5	41904093	41904243	5:41904093-41904243	ENSG00000286164,ENSG00000248668,ENSG00000286271,ENSG00000272234,ENSG00000250722,ENSG00000198865,ENSG00000249266,ENSG00000199487,ENSG00000239694,ENSG00000151876,ENSG00000205765,ENSG00000240281
chr5	41908533	41908683	5:41908533-41908683	ENSG00000151876,ENSG00000205765
chr5	41922002	41922152	5:41922002-41922152	ENSG00000151876
chr5	41925173	41925323	5:41925173-41925323	ENSG00000249266,ENSG00000199487,ENSG00000239694,ENSG00000151876
chr5	42005645	42005795	5:42005645-42005795	ENSG00000249266,ENSG00000199487
chr5	42057372	42057522	5:42057372-42057522	-
chr5	42243010	42243160	5:42243010-42243160	ENSG00000260786
chr5	42268773	42268923	5:42268773-42268923	ENSG00000260786
chr5	42275013	42275163	5:42275013-42275163	ENSG00000260786,ENSG00000249266
chr5	42301473	42301623	5:42301473-42301623	ENSG00000260786
chr5	42306393	42306543	5:42306393-42306543	-
chr5	42360193	42360343	5:42360193-42360343	ENSG00000198865,ENSG00000260786,ENSG00000249266,ENSG00000199487,ENSG00000239694
chr5	42377673	42377823	5:42377673-42377823	-
chr5	42404433	42404583	5:42404433-42404583	ENSG00000260786
chr5	42423353	42423503	5:42423353-42423503	ENSG00000198865,ENSG00000250860,ENSG00000248873,ENSG00000112964,ENSG00000260786
chr5	42423633	42423783	5:42423633-42423783	ENSG00000112964
chr5	42472553	42472703	5:42472553-42472703	ENSG00000250860,ENSG00000248873
chr5	42494533	42494683	5:42494533-42494683	ENSG00000250860,ENSG00000248873
chr5	42496033	42496183	5:42496033-42496183	ENSG00000250860,ENSG00000248873
chr5	42547293	42547443	5:42547293-42547443	ENSG00000198865,ENSG00000270513,ENSG00000250860,ENSG00000248873,ENSG00000112964,ENSG00000249266
chr5	42591147	42591297	5:42591147-42591297	-
chr5	42613133	42613283	5:42613133-42613283	ENSG00000272234,ENSG00000198865,ENSG00000270513,ENSG00000260786,ENSG00000249266,ENSG00000199487
chr5	42614593	42614743	5:42614593-42614743	-
chr5	42656113	42656263	5:42656113-42656263	-
chr5	42691493	42691643	5:42691493-42691643	ENSG00000198865,ENSG00000270513
chr5	42691643	42691793	5:42691643-42691793	-
chr5	42715913	42716063	5:42715913-42716063	ENSG00000198865,ENSG00000270513
chr5	42718753	42718903	5:42718753-42718903	ENSG00000198865,ENSG00000270513
chr5	42767645	42767795	5:42767645-42767795	ENSG00000198865
chr5	42840313	42840463	5:42840313-42840463	ENSG00000251163,ENSG00000249092,ENSG00000286271,ENSG00000272234,ENSG00000250722,ENSG00000198865,ENSG00000270513,ENSG00000239694
chr5	42858153	42858303	5:42858153-42858303	ENSG00000286271,ENSG00000272234,ENSG00000250722
chr5	42889433	42889583	5:42889433-42889583	ENSG00000251163,ENSG00000249092,ENSG00000286271,ENSG00000272234,ENSG00000250722
chr5	42908973	42909123	5:42908973-42909123	ENSG00000249516,ENSG00000251656,ENSG00000251163,ENSG00000249092
chr5	42945113	42945263	5:42945113-42945263	ENSG00000250711,ENSG00000249516,ENSG00000251656,ENSG00000251163
chr5	42949393	42949543	5:42949393-42949543	ENSG00000250711,ENSG00000249516
chr5	42950713	42950863	5:42950713-42950863	ENSG00000215068,ENSG00000177721,ENSG00000272382,ENSG00000251131,ENSG00000177738,ENSG00000271788,ENSG00000286656,ENSG00000287263,ENSG00000250711,ENSG00000249516,ENSG00000251656,ENSG00000251163,ENSG00000249092,ENSG00000286271,ENSG00000272234,ENSG00000250722,ENSG00000198865
chr5	42985513	42985663	5:42985513-42985663	ENSG00000287263,ENSG00000250711,ENSG00000249516
chr5	42992113	42992263	5:42992113-42992263	ENSG00000215068,ENSG00000177721,ENSG00000271788,ENSG00000286656,ENSG00000287263,ENSG00000250711
chr5	42993253	42993403	5:42993253-42993403	ENSG00000215068,ENSG00000177721,ENSG00000272382,ENSG00000251131,ENSG00000177738,ENSG00000271788,ENSG00000286656,ENSG00000287263,ENSG00000250711,ENSG00000249516,ENSG00000251656,ENSG00000251163
chr5	42993833	42993983	5:42993833-42993983	ENSG00000215068,ENSG00000177721,ENSG00000271788,ENSG00000286656,ENSG00000287263,ENSG00000250711
chr5	42994585	42994735	5:42994585-42994735	ENSG00000286656,ENSG00000287263
chr5	42995013	42995163	5:42995013-42995163	ENSG00000251131,ENSG00000271788,ENSG00000286656,ENSG00000287263,ENSG00000250711
chr5	43007653	43007803	5:43007653-43007803	ENSG00000272382,ENSG00000251131,ENSG00000177738,ENSG00000271788,ENSG00000286656
chr5	43008653	43008803	5:43008653-43008803	ENSG00000215068,ENSG00000177721,ENSG00000272382,ENSG00000251131,ENSG00000177738,ENSG00000271788,ENSG00000286656
chr5	43009253	43009403	5:43009253-43009403	ENSG00000272382,ENSG00000251131,ENSG00000177738,ENSG00000271788,ENSG00000286656
chr5	43018013	43018163	5:43018013-43018163	ENSG00000215068,ENSG00000177721,ENSG00000272382,ENSG00000251131,ENSG00000177738,ENSG00000271788
chr5	43020134	43020284	5:43020134-43020284	ENSG00000272382,ENSG00000251131,ENSG00000177738
chr5	43038048	43038198	5:43038048-43038198	ENSG00000215068,ENSG00000177721,ENSG00000272382
chr5	43039972	43040122	5:43039972-43040122	ENSG00000215068,ENSG00000177721,ENSG00000272382
chr5	43040393	43040543	5:43040393-43040543	ENSG00000272144,ENSG00000215068,ENSG00000177721,ENSG00000272382,ENSG00000251131,ENSG00000177738
chr5	43041717	43041867	5:43041717-43041867	ENSG00000215068,ENSG00000177721,ENSG00000272382
chr5	43064913	43065063	5:43064913-43065063	ENSG00000278487,ENSG00000172262,ENSG00000272144,ENSG00000215068,ENSG00000177721,ENSG00000272382,ENSG00000177738,ENSG00000250711,ENSG00000249516,ENSG00000251656,ENSG00000251163,ENSG00000272234
chr5	43066953	43067103	5:43066953-43067103	ENSG00000172262,ENSG00000272144,ENSG00000215068,ENSG00000177721,ENSG00000177738
chr5	43067453	43067603	5:43067453-43067603	ENSG00000172262,ENSG00000272144,ENSG00000177738
chr5	43075593	43075743	5:43075593-43075743	-
chr5	43079093	43079243	5:43079093-43079243	-
chr5	43105793	43105943	5:43105793-43105943	ENSG00000278487,ENSG00000172262
chr5	43120793	43120943	5:43120793-43120943	ENSG00000278487,ENSG00000172262
chr5	43121413	43121563	5:43121413-43121563	ENSG00000278487,ENSG00000172262
chr5	43122313	43122463	5:43122313-43122463	ENSG00000172262
chr5	43153089	43153239	5:43153089-43153239	ENSG00000278487
chr5	43154500	43154650	5:43154500-43154650	ENSG00000278487
chr5	43193433	43193583	5:43193433-43193583	ENSG00000249779,ENSG00000177453
chr5	43193713	43193863	5:43193713-43193863	ENSG00000247763,ENSG00000249888,ENSG00000249779,ENSG00000177453,ENSG00000278487
chr5	43207732	43207882	5:43207732-43207882	ENSG00000249779
chr5	43215119	43215269	5:43215119-43215269	ENSG00000247763,ENSG00000249888,ENSG00000249779
chr5	43227733	43227883	5:43227733-43227883	ENSG00000247763,ENSG00000249888
chr5	43294333	43294483	5:43294333-43294483	ENSG00000261604,ENSG00000112972
chr5	43306078	43306228	5:43306078-43306228	ENSG00000112972
chr5	43313633	43313783	5:43313633-43313783	ENSG00000249286,ENSG00000279557,ENSG00000248092,ENSG00000248554,ENSG00000249855,ENSG00000249492,ENSG00000151881,ENSG00000151882,ENSG00000188850,ENSG00000261604,ENSG00000112972,ENSG00000247763,ENSG00000249888,ENSG00000278487,ENSG00000172262
chr5	43315461	43315611	5:43315461-43315611	ENSG00000188850
chr5	43368013	43368163	5:43368013-43368163	ENSG00000188850
chr5	43389793	43389943	5:43389793-43389943	ENSG00000151882,ENSG00000188850,ENSG00000247763,ENSG00000249888
chr5	43422253	43422403	5:43422253-43422403	ENSG00000249855,ENSG00000151882,ENSG00000188850
chr5	43426113	43426263	5:43426113-43426263	ENSG00000249855,ENSG00000151882,ENSG00000188850
chr5	43428153	43428303	5:43428153-43428303	ENSG00000151882
chr5	43432633	43432783	5:43432633-43432783	ENSG00000249286,ENSG00000279557,ENSG00000249855,ENSG00000249492,ENSG00000151881,ENSG00000151882,ENSG00000188850
chr5	43433113	43433263	5:43433113-43433263	-
chr5	43483313	43483463	5:43483313-43483463	ENSG00000249492,ENSG00000151881
chr5	43483853	43484003	5:43483853-43484003	ENSG00000248092,ENSG00000248554,ENSG00000249855,ENSG00000172244,ENSG00000249492,ENSG00000151881
chr5	43484373	43484523	5:43484373-43484523	ENSG00000249855,ENSG00000249492,ENSG00000151881
chr5	43514573	43514723	5:43514573-43514723	ENSG00000248240,ENSG00000248554,ENSG00000249855,ENSG00000172244
chr5	43515093	43515243	5:43515093-43515243	ENSG00000249286,ENSG00000279557,ENSG00000248092,ENSG00000172239,ENSG00000248240,ENSG00000248554,ENSG00000249855,ENSG00000172244,ENSG00000249492,ENSG00000151881
chr5	43556793	43556943	5:43556793-43556943	ENSG00000112992,ENSG00000249286,ENSG00000279557,ENSG00000248092,ENSG00000172239
chr5	43557053	43557203	5:43557053-43557203	ENSG00000249286,ENSG00000279557,ENSG00000248092,ENSG00000172239
chr5	43560253	43560403	5:43560253-43560403	ENSG00000249286,ENSG00000279557,ENSG00000248092,ENSG00000172239
chr5	43561493	43561643	5:43561493-43561643	ENSG00000249286,ENSG00000279557,ENSG00000248092,ENSG00000172239
chr5	43573153	43573303	5:43573153-43573303	ENSG00000112992,ENSG00000249286,ENSG00000279557,ENSG00000248092
chr5	43616667	43616817	5:43616667-43616817	ENSG00000112992,ENSG00000249286,ENSG00000279557,ENSG00000248092
chr5	43627173	43627323	5:43627173-43627323	ENSG00000224993,ENSG00000112992,ENSG00000249286,ENSG00000279557,ENSG00000248092
chr5	43631413	43631563	5:43631413-43631563	ENSG00000224993,ENSG00000112992,ENSG00000249286,ENSG00000279557,ENSG00000248092
chr5	43647078	43647228	5:43647078-43647228	ENSG00000224993,ENSG00000112992
chr5	43649373	43649523	5:43649373-43649523	ENSG00000224993,ENSG00000112992,ENSG00000249286,ENSG00000279557,ENSG00000248092
chr5	43658633	43658783	5:43658633-43658783	ENSG00000224993,ENSG00000112992
chr5	43702953	43703103	5:43702953-43703103	ENSG00000224993
chr5	43711641	43711791	5:43711641-43711791	-
chr5	43769693	43769843	5:43769693-43769843	ENSG00000250122,ENSG00000250017,ENSG00000250422,ENSG00000287540,ENSG00000248148,ENSG00000272335,ENSG00000248779,ENSG00000263556,ENSG00000250418,ENSG00000249203,ENSG00000248464,ENSG00000070193,ENSG00000212561,ENSG00000249276,ENSG00000224993,ENSG00000249286,ENSG00000279557,ENSG00000248092,ENSG00000260786
chr5	43770153	43770303	5:43770153-43770303	ENSG00000263556,ENSG00000250418,ENSG00000249203,ENSG00000212561
chr5	43772813	43772963	5:43772813-43772963	ENSG00000250122,ENSG00000248779,ENSG00000263556,ENSG00000250418,ENSG00000249203,ENSG00000248464,ENSG00000070193,ENSG00000212561,ENSG00000249276
chr5	43773333	43773483	5:43773333-43773483	ENSG00000250122,ENSG00000248779,ENSG00000263556,ENSG00000250418,ENSG00000249203,ENSG00000248464,ENSG00000070193,ENSG00000212561,ENSG00000249276,ENSG00000224993
chr5	43773593	43773743	5:43773593-43773743	ENSG00000212561
chr5	43780733	43780883	5:43780733-43780883	ENSG00000250122,ENSG00000248779,ENSG00000263556,ENSG00000250418,ENSG00000249203,ENSG00000248464,ENSG00000070193,ENSG00000212561,ENSG00000249276
chr5	43802253	43802403	5:43802253-43802403	-
chr5	43839333	43839483	5:43839333-43839483	ENSG00000250122,ENSG00000287540,ENSG00000248779,ENSG00000263556,ENSG00000250418,ENSG00000249203,ENSG00000248464,ENSG00000070193,ENSG00000212561,ENSG00000249276,ENSG00000224993
chr5	43840613	43840763	5:43840613-43840763	ENSG00000212561,ENSG00000249276
chr5	43855047	43855197	5:43855047-43855197	ENSG00000249276
chr5	43891393	43891543	5:43891393-43891543	ENSG00000212561,ENSG00000249276
chr5	43973413	43973563	5:43973413-43973563	ENSG00000212561
chr5	43997759	43997909	5:43997759-43997909	ENSG00000212561
chr5	44002701	44002851	5:44002701-44002851	ENSG00000212561
chr5	44110188	44110338	5:44110188-44110338	ENSG00000212561
chr5	44294613	44294763	5:44294613-44294763	-
chr5	44332473	44332623	5:44332473-44332623	ENSG00000248464,ENSG00000070193
chr5	44365473	44365623	5:44365473-44365623	ENSG00000248464,ENSG00000070193
chr5	44460656	44460806	5:44460656-44460806	-
chr5	44546413	44546563	5:44546413-44546563	ENSG00000248779,ENSG00000263556,ENSG00000250418,ENSG00000249203
chr5	44665149	44665299	5:44665149-44665299	ENSG00000263556,ENSG00000250418,ENSG00000249203
chr5	44771123	44771273	5:44771123-44771273	ENSG00000248779,ENSG00000263556
chr5	44774393	44774543	5:44774393-44774543	ENSG00000248779,ENSG00000263556,ENSG00000250418
chr5	44808753	44808903	5:44808753-44808903	ENSG00000250122,ENSG00000287540,ENSG00000248148,ENSG00000272335,ENSG00000112996,ENSG00000248779,ENSG00000251141,ENSG00000263556,ENSG00000250418,ENSG00000249203,ENSG00000248464,ENSG00000070193
chr5	44809813	44809963	5:44809813-44809963	ENSG00000272335,ENSG00000112996,ENSG00000251141
chr5	44876004	44876154	5:44876004-44876154	-
chr5	45385413	45385563	5:45385413-45385563	ENSG00000250122,ENSG00000250017,ENSG00000250422,ENSG00000287540,ENSG00000248148
chr5	45385793	45385943	5:45385793-45385943	ENSG00000250122,ENSG00000250017,ENSG00000250422,ENSG00000164588,ENSG00000287540,ENSG00000248148,ENSG00000248779,ENSG00000263556,ENSG00000250418,ENSG00000249203,ENSG00000248464,ENSG00000070193
chr5	45412105	45412255	5:45412105-45412255	ENSG00000250122,ENSG00000250017,ENSG00000250422,ENSG00000287540,ENSG00000248148
chr5	45521154	45521304	5:45521154-45521304	ENSG00000250122,ENSG00000250017,ENSG00000250422,ENSG00000287540,ENSG00000248148
chr5	45609719	45609869	5:45609719-45609869	ENSG00000250017,ENSG00000250422
chr5	45696293	45696443	5:45696293-45696443	ENSG00000250122,ENSG00000250017,ENSG00000164588,ENSG00000248148
chr5	50300021	50300171	5:50300021-50300171	ENSG00000213956,ENSG00000271752,ENSG00000151883,ENSG00000249405,ENSG00000270830
chr5	50303161	50303311	5:50303161-50303311	ENSG00000213956,ENSG00000271752,ENSG00000151883,ENSG00000249405,ENSG00000270830,ENSG00000251601,ENSG00000207060,ENSG00000278734,ENSG00000206606
chr5	50325365	50325515	5:50325365-50325515	ENSG00000213956
chr5	50354884	50355034	5:50354884-50355034	-
chr5	50394041	50394191	5:50394041-50394191	ENSG00000170571,ENSG00000213956,ENSG00000271752,ENSG00000151883,ENSG00000249405,ENSG00000270830
chr5	50431261	50431411	5:50431261-50431411	ENSG00000170571,ENSG00000213956,ENSG00000271752,ENSG00000151883
chr5	50595301	50595451	5:50595301-50595451	ENSG00000271455,ENSG00000213956,ENSG00000271752,ENSG00000151883
chr5	50711409	50711559	5:50711409-50711559	ENSG00000213956,ENSG00000271752,ENSG00000151883
chr5	50751137	50751287	5:50751137-50751287	ENSG00000213956,ENSG00000271752,ENSG00000151883
chr5	50807761	50807911	5:50807761-50807911	ENSG00000213956,ENSG00000271752,ENSG00000151883,ENSG00000249405,ENSG00000270830,ENSG00000251601
chr5	50958961	50959111	5:50958961-50959111	ENSG00000249405,ENSG00000270830,ENSG00000251601,ENSG00000250360,ENSG00000251573,ENSG00000248918,ENSG00000207060,ENSG00000278734,ENSG00000206606,ENSG00000279470
chr5	50963061	50963211	5:50963061-50963211	ENSG00000270830,ENSG00000251601,ENSG00000250360,ENSG00000251573,ENSG00000248918,ENSG00000207060,ENSG00000278734,ENSG00000279470
chr5	51226192	51226342	5:51226192-51226342	ENSG00000207060,ENSG00000278734,ENSG00000206606,ENSG00000240627
chr5	51258969	51259119	5:51258969-51259119	ENSG00000207060,ENSG00000278734,ENSG00000206606,ENSG00000240627
chr5	51383261	51383411	5:51383261-51383411	ENSG00000207060,ENSG00000278734,ENSG00000206606,ENSG00000240627,ENSG00000259663,ENSG00000016082,ENSG00000249338,ENSG00000248891,ENSG00000288035,ENSG00000279470
chr5	51452685	51452835	5:51452685-51452835	ENSG00000249338,ENSG00000248891,ENSG00000251125
chr5	51489321	51489471	5:51489321-51489471	ENSG00000251601,ENSG00000207060,ENSG00000278734,ENSG00000206606,ENSG00000240627,ENSG00000249338,ENSG00000248891,ENSG00000288035,ENSG00000251125,ENSG00000251873,ENSG00000249270,ENSG00000279470
chr5	51495821	51495971	5:51495821-51495971	ENSG00000270830,ENSG00000207060,ENSG00000278734,ENSG00000206606,ENSG00000240627,ENSG00000249338,ENSG00000248891,ENSG00000288035,ENSG00000251125,ENSG00000251873,ENSG00000249270,ENSG00000279470
chr5	51810684	51810834	5:51810684-51810834	ENSG00000207060,ENSG00000288035,ENSG00000251873,ENSG00000249270,ENSG00000279470
chr5	52007342	52007492	5:52007342-52007492	ENSG00000249270,ENSG00000279470,ENSG00000248789
chr5	52579981	52580131	5:52579981-52580131	ENSG00000250827
chr5	52581001	52581151	5:52581001-52581151	ENSG00000250827
chr5	52657301	52657451	5:52657301-52657451	-
chr5	52665661	52665811	5:52665661-52665811	ENSG00000251601
chr5	52674937	52675087	5:52674937-52675087	-
chr5	52675281	52675431	5:52675281-52675431	ENSG00000249405,ENSG00000270830,ENSG00000251601,ENSG00000207060,ENSG00000278734,ENSG00000206606,ENSG00000240627,ENSG00000249338,ENSG00000288035,ENSG00000251873,ENSG00000249270,ENSG00000279470,ENSG00000244621
chr5	52705849	52705999	5:52705849-52705999	-
chr5	52709581	52709731	5:52709581-52709731	-
chr5	52727779	52727929	5:52727779-52727929	-
chr5	52743981	52744131	5:52743981-52744131	-
chr5	52746721	52746871	5:52746721-52746871	-
chr5	52788041	52788191	5:52788041-52788191	ENSG00000248898,ENSG00000152684,ENSG00000213949
chr5	52799421	52799571	5:52799421-52799571	ENSG00000248898,ENSG00000152684,ENSG00000213949
chr5	52799981	52800131	5:52799981-52800131	ENSG00000248898,ENSG00000152684,ENSG00000213949
chr5	52800718	52800868	5:52800718-52800868	ENSG00000248898,ENSG00000152684
chr5	52811141	52811291	5:52811141-52811291	-
chr5	52822641	52822791	5:52822641-52822791	-
chr5	52840459	52840609	5:52840459-52840609	-
chr5	52844981	52845131	5:52844981-52845131	-
chr5	52856751	52856901	5:52856751-52856901	ENSG00000213949
chr5	52859781	52859931	5:52859781-52859931	ENSG00000213949,ENSG00000288539
chr5	52864496	52864646	5:52864496-52864646	ENSG00000213949
chr5	52865001	52865151	5:52865001-52865151	ENSG00000213949,ENSG00000251237,ENSG00000288539
chr5	52867939	52868089	5:52867939-52868089	ENSG00000213949,ENSG00000288539
chr5	52870601	52870751	5:52870601-52870751	ENSG00000213949,ENSG00000251237,ENSG00000288539
chr5	52893224	52893374	5:52893224-52893374	ENSG00000241809,ENSG00000251237
chr5	52896624	52896774	5:52896624-52896774	ENSG00000213949,ENSG00000241809,ENSG00000251237
chr5	52899417	52899567	5:52899417-52899567	ENSG00000241809
chr5	52915485	52915635	5:52915485-52915635	-
chr5	52921065	52921215	5:52921065-52921215	-
chr5	52922505	52922655	5:52922505-52922655	ENSG00000213956,ENSG00000249405,ENSG00000270830,ENSG00000251601,ENSG00000207060,ENSG00000278734,ENSG00000206606,ENSG00000288035,ENSG00000251873,ENSG00000249270,ENSG00000279470,ENSG00000244621,ENSG00000248898,ENSG00000152684,ENSG00000213949,ENSG00000247796,ENSG00000164172,ENSG00000272123,ENSG00000164171,ENSG00000241809,ENSG00000251237
chr5	52947395	52947545	5:52947395-52947545	-
chr5	52947987	52948137	5:52947987-52948137	-
chr5	52948525	52948675	5:52948525-52948675	ENSG00000247796,ENSG00000164172,ENSG00000272123,ENSG00000164171
chr5	52999665	52999815	5:52999665-52999815	ENSG00000164171,ENSG00000249899
chr5	53008845	53008995	5:53008845-53008995	ENSG00000164171,ENSG00000249899
chr5	53024105	53024255	5:53024105-53024255	ENSG00000272123,ENSG00000286048,ENSG00000164171,ENSG00000249899
chr5	53028005	53028155	5:53028005-53028155	ENSG00000286048,ENSG00000164171
chr5	53031865	53032015	5:53031865-53032015	ENSG00000272123,ENSG00000286048,ENSG00000164171
chr5	53037625	53037775	5:53037625-53037775	ENSG00000272123,ENSG00000286048,ENSG00000164171
chr5	53063342	53063492	5:53063342-53063492	-
chr5	53067765	53067915	5:53067765-53067915	ENSG00000272123
chr5	53069765	53069915	5:53069765-53069915	ENSG00000272123
chr5	53091465	53091615	5:53091465-53091615	ENSG00000247796,ENSG00000164172,ENSG00000272123
chr5	53109765	53109915	5:53109765-53109915	ENSG00000247796,ENSG00000164172
chr5	53126665	53126815	5:53126665-53126815	ENSG00000247796,ENSG00000164172
chr5	53151885	53152035	5:53151885-53152035	ENSG00000207060
chr5	53162005	53162155	5:53162005-53162155	-
chr5	53167965	53168115	5:53167965-53168115	ENSG00000270830,ENSG00000244621,ENSG00000247796,ENSG00000164172
chr5	53170865	53171015	5:53170865-53171015	-
chr5	53211885	53212035	5:53211885-53212035	ENSG00000213940
chr5	53246145	53246295	5:53246145-53246295	-
chr5	53249645	53249795	5:53249645-53249795	ENSG00000270830,ENSG00000207060,ENSG00000278734,ENSG00000206606,ENSG00000288035,ENSG00000251873,ENSG00000249270,ENSG00000279470,ENSG00000244621,ENSG00000213940
chr5	53253605	53253755	5:53253605-53253755	-
chr5	53256867	53257017	5:53256867-53257017	-
chr5	53276965	53277115	5:53276965-53277115	ENSG00000244621
chr5	53291676	53291826	5:53291676-53291826	-
chr5	53302631	53302781	5:53302631-53302781	-
chr5	53303245	53303395	5:53303245-53303395	-
chr5	53326625	53326775	5:53326625-53326775	ENSG00000285831
chr5	53331625	53331775	5:53331625-53331775	ENSG00000285831
chr5	53333325	53333475	5:53333325-53333475	ENSG00000285831
chr5	53334765	53334915	5:53334765-53334915	ENSG00000285831
chr5	53340326	53340476	5:53340326-53340476	-
chr5	53343325	53343475	5:53343325-53343475	ENSG00000249405,ENSG00000270830,ENSG00000251601,ENSG00000207060,ENSG00000278734,ENSG00000206606,ENSG00000240627,ENSG00000288035,ENSG00000251873,ENSG00000249270,ENSG00000279470,ENSG00000244621,ENSG00000279638,ENSG00000217791,ENSG00000250447,ENSG00000285831
chr5	53360945	53361095	5:53360945-53361095	ENSG00000279470
chr5	53362745	53362895	5:53362745-53362895	ENSG00000207060,ENSG00000278734,ENSG00000206606,ENSG00000288035,ENSG00000251873,ENSG00000279470,ENSG00000244621,ENSG00000279638,ENSG00000217791
chr5	53378725	53378875	5:53378725-53378875	-
chr5	53397985	53398135	5:53397985-53398135	-
chr5	53400405	53400555	5:53400405-53400555	ENSG00000270830,ENSG00000240052
chr5	53406765	53406915	5:53406765-53406915	ENSG00000240052
chr5	53407505	53407655	5:53407505-53407655	ENSG00000240052
chr5	53418518	53418668	5:53418518-53418668	ENSG00000240052
chr5	53418925	53419075	5:53418925-53419075	ENSG00000207060,ENSG00000240052
chr5	53419445	53419595	5:53419445-53419595	ENSG00000207060,ENSG00000240052
chr5	53422665	53422815	5:53422665-53422815	-
chr5	53423885	53424035	5:53423885-53424035	-
chr5	53429845	53429995	5:53429845-53429995	-
chr5	53430745	53430895	5:53430745-53430895	-
chr5	53431821	53431971	5:53431821-53431971	-
chr5	53438935	53439085	5:53438935-53439085	-
chr5	53439089	53439239	5:53439089-53439239	-
chr5	53464014	53464164	5:53464014-53464164	-
chr5	53482025	53482175	5:53482025-53482175	ENSG00000134363
chr5	53490845	53490995	5:53490845-53490995	ENSG00000134363
chr5	53543545	53543695	5:53543545-53543695	-
chr5	53557485	53557635	5:53557485-53557635	ENSG00000164258
chr5	53560545	53560695	5:53560545-53560695	ENSG00000164258
chr5	53575945	53576095	5:53575945-53576095	-
chr5	53607990	53608140	5:53607990-53608140	-
chr5	53642185	53642335	5:53642185-53642335	-
chr5	53679425	53679575	5:53679425-53679575	-
chr5	53749685	53749835	5:53749685-53749835	-
chr5	53779625	53779775	5:53779625-53779775	ENSG00000217791,ENSG00000250447
chr5	53792465	53792615	5:53792465-53792615	ENSG00000250447
chr5	53820885	53821035	5:53820885-53821035	ENSG00000250447
chr5	53874545	53874695	5:53874545-53874695	ENSG00000272416,ENSG00000287087,ENSG00000217791
chr5	53877365	53877515	5:53877365-53877515	ENSG00000272416,ENSG00000287087,ENSG00000222960,ENSG00000217791
chr5	53882745	53882895	5:53882745-53882895	ENSG00000272416,ENSG00000287087,ENSG00000222960,ENSG00000217791
chr5	53884566	53884716	5:53884566-53884716	ENSG00000272416,ENSG00000287087,ENSG00000217791
chr5	53930585	53930735	5:53930585-53930735	ENSG00000287087,ENSG00000222960,ENSG00000207627,ENSG00000217791
chr5	53936905	53937055	5:53936905-53937055	ENSG00000287087,ENSG00000222960,ENSG00000207627
chr5	53942865	53943015	5:53942865-53943015	ENSG00000287087,ENSG00000222960,ENSG00000207627,ENSG00000217791
chr5	53965625	53965775	5:53965625-53965775	ENSG00000287087,ENSG00000222960,ENSG00000207627
chr5	53971689	53971839	5:53971689-53971839	ENSG00000207627
chr5	53983706	53983856	5:53983706-53983856	-
chr5	53994231	53994381	5:53994231-53994381	-
chr5	54007925	54008075	5:54007925-54008075	-
chr5	54013705	54013855	5:54013705-54013855	ENSG00000287087,ENSG00000222960,ENSG00000207627,ENSG00000241230,ENSG00000265421,ENSG00000217791,ENSG00000250447
chr5	54021958	54022108	5:54021958-54022108	ENSG00000241230
chr5	54024594	54024744	5:54024594-54024744	ENSG00000241230
chr5	54063125	54063275	5:54063125-54063275	ENSG00000287087,ENSG00000241230,ENSG00000265421
chr5	54063925	54064075	5:54063925-54064075	ENSG00000241230,ENSG00000265421
chr5	54087525	54087675	5:54087525-54087675	ENSG00000265421
chr5	54090805	54090955	5:54090805-54090955	ENSG00000241230,ENSG00000265421
chr5	54108285	54108435	5:54108285-54108435	-
chr5	54135145	54135295	5:54135145-54135295	-
chr5	54172128	54172278	5:54172128-54172278	-
chr5	54176205	54176355	5:54176205-54176355	-
chr5	54180645	54180795	5:54180645-54180795	-
chr5	54217985	54218135	5:54217985-54218135	-
chr5	54221865	54222015	5:54221865-54222015	-
chr5	54234660	54234810	5:54234660-54234810	-
chr5	54249685	54249835	5:54249685-54249835	ENSG00000279638
chr5	54259225	54259375	5:54259225-54259375	ENSG00000279638
chr5	54302305	54302455	5:54302305-54302455	ENSG00000279638
chr5	54310565	54310715	5:54310565-54310715	ENSG00000185305,ENSG00000279638,ENSG00000249069
chr5	54329745	54329895	5:54329745-54329895	ENSG00000185305,ENSG00000279638,ENSG00000249069
chr5	54330085	54330235	5:54330085-54330235	ENSG00000185305,ENSG00000279638,ENSG00000249069
chr5	54360285	54360435	5:54360285-54360435	-
chr5	54362545	54362695	5:54362545-54362695	-
chr5	54387985	54388135	5:54387985-54388135	ENSG00000249069
chr5	54390085	54390235	5:54390085-54390235	ENSG00000279638,ENSG00000249069,ENSG00000251597
chr5	54415943	54416093	5:54415943-54416093	-
chr5	54419725	54419875	5:54419725-54419875	-
chr5	54446505	54446655	5:54446505-54446655	-
chr5	54455505	54455655	5:54455505-54455655	ENSG00000169271
chr5	54457325	54457475	5:54457325-54457475	ENSG00000169271
chr5	54470777	54470927	5:54470777-54470927	-
chr5	54480425	54480575	5:54480425-54480575	-
chr5	54489434	54489584	5:54489434-54489584	-
chr5	54515005	54515155	5:54515005-54515155	ENSG00000232517,ENSG00000178996
chr5	54517585	54517735	5:54517585-54517735	ENSG00000232517,ENSG00000178996
chr5	54548045	54548195	5:54548045-54548195	-
chr5	54556265	54556415	5:54556265-54556415	-
chr5	54570945	54571095	5:54570945-54571095	-
chr5	54582309	54582459	5:54582309-54582459	-
chr5	54603465	54603615	5:54603465-54603615	-
chr5	54616145	54616295	5:54616145-54616295	-
chr5	54625005	54625155	5:54625005-54625155	ENSG00000280159
chr5	54643846	54643996	5:54643846-54643996	ENSG00000280159
chr5	54644366	54644516	5:54644366-54644516	ENSG00000280159
chr5	54646588	54646738	5:54646588-54646738	ENSG00000280159
chr5	54646846	54646996	5:54646846-54646996	ENSG00000280159
chr5	54658146	54658296	5:54658146-54658296	ENSG00000287367
chr5	54663986	54664136	5:54663986-54664136	ENSG00000287367
chr5	54669426	54669576	5:54669426-54669576	ENSG00000287367
chr5	54671346	54671496	5:54671346-54671496	ENSG00000287367,ENSG00000251376
chr5	54673923	54674073	5:54673923-54674073	-
chr5	54701307	54701457	5:54701307-54701457	-
chr5	54703247	54703397	5:54703247-54703397	-
chr5	54719567	54719717	5:54719567-54719717	-
chr5	54720067	54720217	5:54720067-54720217	-
chr5	54722967	54723117	5:54722967-54723117	-
chr5	54725766	54725916	5:54725766-54725916	-
chr5	54744447	54744597	5:54744447-54744597	ENSG00000178996
chr5	54753167	54753317	5:54753167-54753317	-
chr5	54757147	54757297	5:54757147-54757297	-
chr5	54758187	54758337	5:54758187-54758337	-
chr5	54760627	54760777	5:54760627-54760777	-
chr5	54761247	54761397	5:54761247-54761397	ENSG00000232517,ENSG00000226810,ENSG00000249016,ENSG00000240535,ENSG00000113088,ENSG00000207229,ENSG00000251376,ENSG00000248029,ENSG00000249454,ENSG00000145649,ENSG00000251368,ENSG00000244621,ENSG00000279638,ENSG00000178996
chr5	54764807	54764957	5:54764807-54764957	-
chr5	54774847	54774997	5:54774847-54774997	-
chr5	54807507	54807657	5:54807507-54807657	-
chr5	54825111	54825261	5:54825111-54825261	-
chr5	54832187	54832337	5:54832187-54832337	-
chr5	54832947	54833097	5:54832947-54833097	-
chr5	54835787	54835937	5:54835787-54835937	-
chr5	54845227	54845377	5:54845227-54845377	ENSG00000226810,ENSG00000178996
chr5	54845687	54845837	5:54845687-54845837	ENSG00000226810,ENSG00000178996
chr5	54861247	54861397	5:54861247-54861397	ENSG00000232517,ENSG00000226810
chr5	54861667	54861817	5:54861667-54861817	ENSG00000232517,ENSG00000226810
chr5	54867447	54867597	5:54867447-54867597	ENSG00000232517
chr5	54883467	54883617	5:54883467-54883617	ENSG00000232517,ENSG00000249843
chr5	54889967	54890117	5:54889967-54890117	-
chr5	54901527	54901677	5:54901527-54901677	ENSG00000232517,ENSG00000249843,ENSG00000249016,ENSG00000240535,ENSG00000113088,ENSG00000207229,ENSG00000251376,ENSG00000248029,ENSG00000249454,ENSG00000145649
chr5	54902867	54903017	5:54902867-54903017	ENSG00000232517,ENSG00000249843,ENSG00000249016,ENSG00000240535,ENSG00000113088,ENSG00000207229,ENSG00000251376,ENSG00000248029,ENSG00000249454,ENSG00000145649
chr5	54904447	54904597	5:54904447-54904597	-
chr5	54906069	54906219	5:54906069-54906219	ENSG00000249016
chr5	54910567	54910717	5:54910567-54910717	ENSG00000249016,ENSG00000240535,ENSG00000113088,ENSG00000207229,ENSG00000251376,ENSG00000248029,ENSG00000249454,ENSG00000145649
chr5	54944367	54944517	5:54944367-54944517	ENSG00000249016
chr5	54985687	54985837	5:54985687-54985837	ENSG00000249016,ENSG00000164283,ENSG00000240535,ENSG00000113088,ENSG00000207229,ENSG00000251376,ENSG00000248029,ENSG00000249454,ENSG00000145649
chr5	54990847	54990997	5:54990847-54990997	ENSG00000249016,ENSG00000164283,ENSG00000240535,ENSG00000113088,ENSG00000207229,ENSG00000251376,ENSG00000248029,ENSG00000249454
chr5	54996595	54996745	5:54996595-54996745	ENSG00000164283,ENSG00000240535,ENSG00000113088,ENSG00000207229,ENSG00000251376,ENSG00000248029
chr5	55004847	55004997	5:55004847-55004997	ENSG00000164283,ENSG00000240535,ENSG00000113088,ENSG00000207229,ENSG00000251376,ENSG00000248029,ENSG00000249454
chr5	55146667	55146817	5:55146667-55146817	ENSG00000249016,ENSG00000249454,ENSG00000145649
chr5	55152307	55152457	5:55152307-55152457	ENSG00000249016,ENSG00000240535,ENSG00000113088,ENSG00000207229,ENSG00000251376,ENSG00000248029,ENSG00000249454,ENSG00000145649,ENSG00000164287,ENSG00000164294,ENSG00000198983,ENSG00000207728,ENSG00000251856
chr5	55154967	55155117	5:55154967-55155117	ENSG00000164294
chr5	55159807	55159957	5:55159807-55159957	ENSG00000164294
chr5	55160087	55160237	5:55160087-55160237	ENSG00000164287,ENSG00000164294,ENSG00000198983,ENSG00000207728,ENSG00000251856
chr5	55161007	55161157	5:55161007-55161157	ENSG00000145649,ENSG00000164287,ENSG00000164294,ENSG00000198983,ENSG00000207728,ENSG00000251856,ENSG00000152669,ENSG00000251307
chr5	55172167	55172317	5:55172167-55172317	ENSG00000164287,ENSG00000198983,ENSG00000207728,ENSG00000251856
chr5	55173247	55173397	5:55173247-55173397	ENSG00000164287,ENSG00000198983,ENSG00000207728,ENSG00000251856
chr5	55173527	55173677	5:55173527-55173677	ENSG00000164287,ENSG00000198983,ENSG00000207728,ENSG00000251856
chr5	55233627	55233777	5:55233627-55233777	ENSG00000234602,ENSG00000152669,ENSG00000251307
chr5	55278867	55279017	5:55278867-55279017	ENSG00000067248
chr5	55303447	55303597	5:55303447-55303597	ENSG00000067248,ENSG00000039123
chr5	55307687	55307837	5:55307687-55307837	ENSG00000067248,ENSG00000039123,ENSG00000271410
chr5	55344507	55344657	5:55344507-55344657	ENSG00000271410
chr5	55407187	55407337	5:55407187-55407337	ENSG00000039123
chr5	55419727	55419877	5:55419727-55419877	ENSG00000039123
chr5	55427307	55427457	5:55427307-55427457	ENSG00000271410
chr5	55438467	55438617	5:55438467-55438617	ENSG00000271410,ENSG00000067113,ENSG00000250853
chr5	55439167	55439317	5:55439167-55439317	ENSG00000271410
chr5	55480887	55481037	5:55480887-55481037	ENSG00000279883
chr5	55481487	55481637	5:55481487-55481637	ENSG00000279883
chr5	55509827	55509977	5:55509827-55509977	ENSG00000265135
chr5	55510332	55510482	5:55510332-55510482	ENSG00000265135
chr5	55534207	55534357	5:55534207-55534357	ENSG00000067113,ENSG00000250853
chr5	55534987	55535137	5:55534987-55535137	ENSG00000067113,ENSG00000250853,ENSG00000249410
chr5	55544487	55544637	5:55544487-55544637	ENSG00000067113,ENSG00000250853,ENSG00000249410
chr5	55568727	55568877	5:55568727-55568877	ENSG00000249410
chr5	55569067	55569217	5:55569067-55569217	ENSG00000249410
chr5	55577500	55577650	5:55577500-55577650	ENSG00000249410
chr5	55600567	55600717	5:55600567-55600717	ENSG00000067113,ENSG00000250853,ENSG00000249410
chr5	55601327	55601477	5:55601327-55601477	ENSG00000271410,ENSG00000067113,ENSG00000265135,ENSG00000250853,ENSG00000249410,ENSG00000177058
chr5	55602847	55602997	5:55602847-55602997	ENSG00000067113,ENSG00000250853,ENSG00000249410
chr5	55604067	55604217	5:55604067-55604217	ENSG00000067113,ENSG00000250853,ENSG00000249410
chr5	55604702	55604852	5:55604702-55604852	-
chr5	55633947	55634097	5:55633947-55634097	-
chr5	55634527	55634677	5:55634527-55634677	-
chr5	55636255	55636405	5:55636255-55636405	-
chr5	55650527	55650677	5:55650527-55650677	ENSG00000177058
chr5	55668487	55668637	5:55668487-55668637	ENSG00000271410,ENSG00000177058
chr5	55712327	55712477	5:55712327-55712477	ENSG00000177058,ENSG00000152670,ENSG00000251368
chr5	55816447	55816597	5:55816447-55816597	ENSG00000152670,ENSG00000251368,ENSG00000199322,ENSG00000248854,ENSG00000164509
chr5	55817134	55817284	5:55817134-55817284	-
chr5	55851267	55851417	5:55851267-55851417	ENSG00000248854,ENSG00000164509
chr5	55853907	55854057	5:55853907-55854057	ENSG00000248854,ENSG00000164509
chr5	55864987	55865137	5:55864987-55865137	ENSG00000248854,ENSG00000164509
chr5	55865942	55866092	5:55865942-55866092	-
chr5	55868947	55869097	5:55868947-55869097	ENSG00000152670,ENSG00000251368,ENSG00000199322,ENSG00000248854,ENSG00000164509
chr5	55894260	55894410	5:55894260-55894410	-
chr5	55898067	55898217	5:55898067-55898217	ENSG00000152670,ENSG00000251368,ENSG00000199322,ENSG00000248854,ENSG00000164509
chr5	55899467	55899617	5:55899467-55899617	-
chr5	55936247	55936397	5:55936247-55936397	ENSG00000262211,ENSG00000264281
chr5	55970087	55970237	5:55970087-55970237	ENSG00000134352
chr5	55978187	55978337	5:55978187-55978337	ENSG00000134352
chr5	55995087	55995237	5:55995087-55995237	ENSG00000134352,ENSG00000264281,ENSG00000227908,ENSG00000238326,ENSG00000223003
chr5	56003327	56003477	5:56003327-56003477	ENSG00000134352,ENSG00000227908,ENSG00000238326
chr5	56003727	56003877	5:56003727-56003877	ENSG00000134352,ENSG00000227908,ENSG00000238326
chr5	56011947	56012097	5:56011947-56012097	ENSG00000134352,ENSG00000227908,ENSG00000238326
chr5	56012447	56012597	5:56012447-56012597	-
chr5	56019404	56019554	5:56019404-56019554	-
chr5	56026907	56027057	5:56026907-56027057	-
chr5	56052768	56052918	5:56052768-56052918	ENSG00000249236
chr5	56054768	56054918	5:56054768-56054918	ENSG00000249236
chr5	56055428	56055578	5:56055428-56055578	ENSG00000249236
chr5	56058408	56058558	5:56058408-56058558	ENSG00000152670,ENSG00000251368,ENSG00000199322,ENSG00000134352,ENSG00000264281,ENSG00000249236,ENSG00000227908,ENSG00000243592,ENSG00000223003
chr5	56075468	56075618	5:56075468-56075618	ENSG00000223003
chr5	56078968	56079118	5:56078968-56079118	ENSG00000223003
chr5	56089028	56089178	5:56089028-56089178	-
chr5	56089508	56089658	5:56089508-56089658	-
chr5	56099428	56099578	5:56099428-56099578	ENSG00000223003
chr5	56122067	56122217	5:56122067-56122217	ENSG00000164512,ENSG00000253032
chr5	56123688	56123838	5:56123688-56123838	ENSG00000264281,ENSG00000164512,ENSG00000253032,ENSG00000243592,ENSG00000223003
chr5	56124008	56124158	5:56124008-56124158	ENSG00000152670,ENSG00000199322,ENSG00000134352,ENSG00000264281,ENSG00000164512,ENSG00000253032,ENSG00000243592,ENSG00000223003,ENSG00000251435
chr5	56126906	56127056	5:56126906-56127056	ENSG00000253032,ENSG00000243592,ENSG00000223003
chr5	56172345	56172495	5:56172345-56172495	ENSG00000223003
chr5	56175568	56175718	5:56175568-56175718	ENSG00000223003,ENSG00000251435
chr5	56176248	56176398	5:56176248-56176398	ENSG00000134352,ENSG00000243592,ENSG00000223003,ENSG00000251435
chr5	56183608	56183758	5:56183608-56183758	ENSG00000152670,ENSG00000134352,ENSG00000264281,ENSG00000243592,ENSG00000223003,ENSG00000251435
chr5	56190618	56190768	5:56190618-56190768	ENSG00000251435
chr5	56201223	56201373	5:56201223-56201373	ENSG00000262211
chr5	56211628	56211778	5:56211628-56211778	-
chr5	56247728	56247878	5:56247728-56247878	-
chr5	56259268	56259418	5:56259268-56259418	ENSG00000212265,ENSG00000210678,ENSG00000250787,ENSG00000095015,ENSG00000237705
chr5	56269648	56269798	5:56269648-56269798	ENSG00000212265,ENSG00000095015,ENSG00000237705
chr5	56270688	56270838	5:56270688-56270838	ENSG00000248781,ENSG00000095015,ENSG00000237705
chr5	56278508	56278658	5:56278508-56278658	ENSG00000248781,ENSG00000210678,ENSG00000250787,ENSG00000248727,ENSG00000226221,ENSG00000228650,ENSG00000095015,ENSG00000237705,ENSG00000271828,ENSG00000250480
chr5	56280068	56280218	5:56280068-56280218	ENSG00000248781,ENSG00000210678
chr5	56319208	56319358	5:56319208-56319358	ENSG00000210678,ENSG00000249697
chr5	56319648	56319798	5:56319648-56319798	ENSG00000210678,ENSG00000249697,ENSG00000250787,ENSG00000226221,ENSG00000095015,ENSG00000237705
chr5	56323648	56323798	5:56323648-56323798	ENSG00000210678,ENSG00000249697,ENSG00000250787
chr5	56347248	56347398	5:56347248-56347398	ENSG00000210678,ENSG00000250787,ENSG00000226221,ENSG00000228650,ENSG00000095015
chr5	56350628	56350778	5:56350628-56350778	ENSG00000210678,ENSG00000250787,ENSG00000226221,ENSG00000095015
chr5	56350937	56351087	5:56350937-56351087	ENSG00000250787
chr5	56369415	56369565	5:56369415-56369565	ENSG00000250787
chr5	56409488	56409638	5:56409488-56409638	ENSG00000250787
chr5	56415548	56415698	5:56415548-56415698	-
chr5	56436408	56436558	5:56436408-56436558	-
chr5	56441568	56441718	5:56441568-56441718	ENSG00000250787,ENSG00000248727,ENSG00000226221
chr5	56480748	56480898	5:56480748-56480898	ENSG00000248727,ENSG00000285997,ENSG00000226221
chr5	56494435	56494585	5:56494435-56494585	ENSG00000248727,ENSG00000285997,ENSG00000226221
chr5	56516980	56517130	5:56516980-56517130	ENSG00000226221
chr5	56544048	56544198	5:56544048-56544198	ENSG00000226221,ENSG00000225940,ENSG00000234553
chr5	56564888	56565038	5:56564888-56565038	ENSG00000250787,ENSG00000226221,ENSG00000225940,ENSG00000234553,ENSG00000228650,ENSG00000095015
chr5	56569728	56569878	5:56569728-56569878	ENSG00000226221,ENSG00000225940,ENSG00000234553
chr5	56589555	56589705	5:56589555-56589705	-
chr5	56625688	56625838	5:56625688-56625838	ENSG00000250787,ENSG00000226221,ENSG00000225940,ENSG00000228650,ENSG00000095015,ENSG00000237705
chr5	56649628	56649778	5:56649628-56649778	-
chr5	56711324	56711474	5:56711324-56711474	-
chr5	56737468	56737618	5:56737468-56737618	-
chr5	56763748	56763898	5:56763748-56763898	ENSG00000228650
chr5	56838548	56838698	5:56838548-56838698	ENSG00000095015,ENSG00000237705
chr5	56851628	56851778	5:56851628-56851778	ENSG00000237705
chr5	56900515	56900665	5:56900515-56900665	ENSG00000155542
chr5	56909908	56910058	5:56909908-56910058	ENSG00000095015,ENSG00000237705,ENSG00000225230,ENSG00000155542,ENSG00000155545,ENSG00000271828,ENSG00000235635,ENSG00000248652,ENSG00000250480
chr5	56950728	56950878	5:56950728-56950878	ENSG00000225230,ENSG00000155545,ENSG00000271828,ENSG00000235635,ENSG00000233943
chr5	56952068	56952218	5:56952068-56952218	ENSG00000155545,ENSG00000271828,ENSG00000235635
chr5	56952417	56952567	5:56952417-56952567	ENSG00000155545,ENSG00000235635
chr5	56982056	56982206	5:56982056-56982206	ENSG00000233943
chr5	57032387	57032537	5:57032387-57032537	-
chr5	57067648	57067798	5:57067648-57067798	ENSG00000248652
chr5	57138228	57138378	5:57138228-57138378	ENSG00000250480
chr5	57173868	57174018	5:57173868-57174018	ENSG00000095015,ENSG00000237705,ENSG00000225230,ENSG00000155542,ENSG00000155545,ENSG00000271828,ENSG00000235635,ENSG00000233943,ENSG00000248652,ENSG00000250480,ENSG00000207293,ENSG00000062194
chr5	57176408	57176558	5:57176408-57176558	ENSG00000062194
chr5	57215743	57215893	5:57215743-57215893	-
chr5	57216808	57216958	5:57216808-57216958	-
chr5	57221049	57221199	5:57221049-57221199	-
chr5	57298322	57298472	5:57298322-57298472	-
chr5	57299028	57299178	5:57299028-57299178	ENSG00000145632
chr5	57302808	57302958	5:57302808-57302958	-
chr5	57316908	57317058	5:57316908-57317058	ENSG00000250480,ENSG00000248586,ENSG00000265699
chr5	57332554	57332704	5:57332554-57332704	-
chr5	57335228	57335378	5:57335228-57335378	-
chr5	57364628	57364778	5:57364628-57364778	-
chr5	57368068	57368218	5:57368068-57368218	-
chr5	57383388	57383538	5:57383388-57383538	-
chr5	57383668	57383818	5:57383668-57383818	-
chr5	57387075	57387225	5:57387075-57387225	-
chr5	57406208	57406358	5:57406208-57406358	-
chr5	57408808	57408958	5:57408808-57408958	-
chr5	57412168	57412318	5:57412168-57412318	ENSG00000250308
chr5	57412797	57412947	5:57412797-57412947	-
chr5	57416428	57416578	5:57416428-57416578	ENSG00000250308
chr5	57434408	57434558	5:57434408-57434558	ENSG00000250308
chr5	57435788	57435938	5:57435788-57435938	ENSG00000250308
chr5	57438288	57438438	5:57438288-57438438	-
chr5	57441628	57441778	5:57441628-57441778	ENSG00000250308,ENSG00000250127
chr5	57442268	57442418	5:57442268-57442418	ENSG00000248652,ENSG00000250308,ENSG00000265699,ENSG00000250127
chr5	57442588	57442738	5:57442588-57442738	ENSG00000250308
chr5	57445720	57445870	5:57445720-57445870	-
chr5	57451027	57451177	5:57451027-57451177	-
chr5	57451177	57451327	5:57451177-57451327	-
chr5	57451428	57451578	5:57451428-57451578	-
chr5	57468888	57469038	5:57468888-57469038	-
chr5	57482768	57482918	5:57482768-57482918	ENSG00000250961,ENSG00000169067
chr5	57488408	57488558	5:57488408-57488558	ENSG00000250961,ENSG00000169067
chr5	57494788	57494938	5:57494788-57494938	ENSG00000250961,ENSG00000169067
chr5	57499528	57499678	5:57499528-57499678	-
chr5	57538408	57538558	5:57538408-57538558	-
chr5	57538808	57538958	5:57538808-57538958	-
chr5	57550288	57550438	5:57550288-57550438	-
chr5	57566988	57567138	5:57566988-57567138	ENSG00000249436
chr5	57598868	57599018	5:57598868-57599018	ENSG00000249436
chr5	57600274	57600424	5:57600274-57600424	-
chr5	57600488	57600638	5:57600488-57600638	ENSG00000249436
chr5	57626769	57626919	5:57626769-57626919	-
chr5	57650408	57650558	5:57650408-57650558	ENSG00000287709
chr5	57682048	57682198	5:57682048-57682198	-
chr5	57683128	57683278	5:57683128-57683278	-
chr5	57693208	57693358	5:57693208-57693358	ENSG00000249436,ENSG00000287709,ENSG00000249198,ENSG00000250127
chr5	57718288	57718438	5:57718288-57718438	ENSG00000249198
chr5	57724892	57725042	5:57724892-57725042	-
chr5	57735848	57735998	5:57735848-57735998	ENSG00000249198
chr5	57778928	57779078	5:57778928-57779078	-
chr5	57779526	57779676	5:57779526-57779676	-
chr5	57804108	57804258	5:57804108-57804258	-
chr5	57805848	57805998	5:57805848-57805998	-
chr5	57816228	57816378	5:57816228-57816378	ENSG00000249198,ENSG00000249584,ENSG00000145632,ENSG00000265699
chr5	57824148	57824298	5:57824148-57824298	-
chr5	57825208	57825358	5:57825208-57825358	-
chr5	57835308	57835458	5:57835308-57835458	-
chr5	57837748	57837898	5:57837748-57837898	-
chr5	57841768	57841918	5:57841768-57841918	ENSG00000249198,ENSG00000249584,ENSG00000145632,ENSG00000175857,ENSG00000265699,ENSG00000250127
chr5	57859048	57859198	5:57859048-57859198	-
chr5	57862528	57862678	5:57862528-57862678	-
chr5	57863748	57863898	5:57863748-57863898	-
chr5	57887988	57888138	5:57887988-57888138	ENSG00000249584
chr5	57889688	57889838	5:57889688-57889838	ENSG00000249584,ENSG00000145632
chr5	57902188	57902338	5:57902188-57902338	ENSG00000249584
chr5	57937128	57937278	5:57937128-57937278	-
chr5	57986908	57987058	5:57986908-57987058	-
chr5	57989508	57989658	5:57989508-57989658	-
chr5	58002448	58002598	5:58002448-58002598	-
chr5	58016448	58016598	5:58016448-58016598	-
chr5	58019788	58019938	5:58019788-58019938	-
chr5	58022248	58022398	5:58022248-58022398	-
chr5	58056668	58056818	5:58056668-58056818	-
chr5	58061108	58061258	5:58061108-58061258	-
chr5	58085928	58086078	5:58085928-58086078	-
chr5	58107848	58107998	5:58107848-58107998	ENSG00000248132,ENSG00000286853
chr5	58114468	58114618	5:58114468-58114618	ENSG00000248132,ENSG00000286853
chr5	58133888	58134038	5:58133888-58134038	ENSG00000248132
chr5	58134088	58134238	5:58134088-58134238	ENSG00000248132
chr5	58135688	58135838	5:58135688-58135838	ENSG00000248132
chr5	58156468	58156618	5:58156468-58156618	ENSG00000248271
chr5	58157068	58157218	5:58157068-58157218	ENSG00000248271
chr5	58188388	58188538	5:58188388-58188538	-
chr5	58226368	58226518	5:58226368-58226518	-
chr5	58235408	58235558	5:58235408-58235558	-
chr5	58259868	58260018	5:58259868-58260018	ENSG00000145632
chr5	58261748	58261898	5:58261748-58261898	-
chr5	58295008	58295158	5:58295008-58295158	-
chr5	58349148	58349298	5:58349148-58349298	-
chr5	58357248	58357398	5:58357248-58357398	-
chr5	58363548	58363698	5:58363548-58363698	-
chr5	58366588	58366738	5:58366588-58366738	-
chr5	58405308	58405458	5:58405308-58405458	-
chr5	58407468	58407618	5:58407468-58407618	-
chr5	58410608	58410758	5:58410608-58410758	-
chr5	58460088	58460238	5:58460088-58460238	ENSG00000145632
chr5	58460808	58460958	5:58460808-58460958	ENSG00000145632
chr5	58498448	58498598	5:58498448-58498598	ENSG00000175857,ENSG00000271257
chr5	58582928	58583078	5:58582928-58583078	ENSG00000271257,ENSG00000265699,ENSG00000250127,ENSG00000152932,ENSG00000248475
chr5	58808471	58808621	5:58808471-58808621	ENSG00000248475,ENSG00000240412
chr5	58808621	58808771	5:58808621-58808771	ENSG00000248475,ENSG00000240412
chr5	58842968	58843118	5:58842968-58843118	ENSG00000271257,ENSG00000265699,ENSG00000250127,ENSG00000248475,ENSG00000240412,ENSG00000248733
chr5	58886808	58886958	5:58886808-58886958	ENSG00000248733
chr5	58891468	58891618	5:58891468-58891618	ENSG00000175857,ENSG00000271257,ENSG00000265699,ENSG00000250127,ENSG00000248475,ENSG00000240412,ENSG00000248733
chr5	58921248	58921398	5:58921248-58921398	-
chr5	58922928	58923078	5:58922928-58923078	-
chr5	58940588	58940738	5:58940588-58940738	ENSG00000248475,ENSG00000240412,ENSG00000248733
chr5	58972428	58972578	5:58972428-58972578	-
chr5	59025943	59026093	5:59025943-59026093	-
chr5	59034568	59034718	5:59034568-59034718	ENSG00000113448,ENSG00000247345
chr5	59036448	59036598	5:59036448-59036598	ENSG00000248733,ENSG00000113448,ENSG00000247345
chr5	59039448	59039598	5:59039448-59039598	ENSG00000113448,ENSG00000247345
chr5	59040348	59040498	5:59040348-59040498	ENSG00000113448,ENSG00000247345
chr5	59042308	59042458	5:59042308-59042458	ENSG00000113448,ENSG00000247345
chr5	59042848	59042998	5:59042848-59042998	ENSG00000247345
chr5	59061452	59061602	5:59061452-59061602	-
chr5	59063128	59063278	5:59063128-59063278	-
chr5	59064828	59064978	5:59064828-59064978	-
chr5	59065688	59065838	5:59065688-59065838	-
chr5	59066428	59066578	5:59066428-59066578	ENSG00000265699,ENSG00000248475,ENSG00000240412,ENSG00000248733
chr5	59068068	59068218	5:59068068-59068218	-
chr5	59068408	59068558	5:59068408-59068558	-
chr5	59069548	59069698	5:59069548-59069698	ENSG00000265699,ENSG00000248475,ENSG00000240412,ENSG00000248733
chr5	59080028	59080178	5:59080028-59080178	ENSG00000250127,ENSG00000248475,ENSG00000240412,ENSG00000248733,ENSG00000250148
chr5	59094986	59095136	5:59094986-59095136	-
chr5	59095588	59095738	5:59095588-59095738	-
chr5	59097288	59097438	5:59097288-59097438	-
chr5	59099348	59099498	5:59099348-59099498	-
chr5	59107748	59107898	5:59107748-59107898	-
chr5	59127708	59127858	5:59127708-59127858	ENSG00000175857,ENSG00000265699,ENSG00000248475,ENSG00000240412,ENSG00000248733,ENSG00000113448,ENSG00000247345
chr5	59130568	59130718	5:59130568-59130718	-
chr5	59134048	59134198	5:59134048-59134198	ENSG00000248733
chr5	59157248	59157398	5:59157248-59157398	-
chr5	59164257	59164407	5:59164257-59164407	-
chr5	59173669	59173819	5:59173669-59173819	-
chr5	59174349	59174499	5:59174349-59174499	-
chr5	59187894	59188044	5:59187894-59188044	-
chr5	59188569	59188719	5:59188569-59188719	-
chr5	59194029	59194179	5:59194029-59194179	ENSG00000248733
chr5	59206209	59206359	5:59206209-59206359	-
chr5	59207529	59207679	5:59207529-59207679	-
chr5	59209889	59210039	5:59209889-59210039	-
chr5	59223394	59223544	5:59223394-59223544	-
chr5	59237049	59237199	5:59237049-59237199	-
chr5	59246629	59246779	5:59246629-59246779	-
chr5	59276069	59276219	5:59276069-59276219	-
chr5	59277029	59277179	5:59277029-59277179	-
chr5	59317049	59317199	5:59317049-59317199	ENSG00000276214
chr5	59317489	59317639	5:59317489-59317639	ENSG00000276214
chr5	59328849	59328999	5:59328849-59328999	ENSG00000276214
chr5	59351469	59351619	5:59351469-59351619	-
chr5	59358609	59358759	5:59358609-59358759	-
chr5	59367929	59368079	5:59367929-59368079	-
chr5	59380489	59380639	5:59380489-59380639	-
chr5	59416669	59416819	5:59416669-59416819	-
chr5	59422687	59422837	5:59422687-59422837	-
chr5	59423169	59423319	5:59423169-59423319	-
chr5	59442309	59442459	5:59442309-59442459	-
chr5	59460509	59460659	5:59460509-59460659	-
chr5	59473769	59473919	5:59473769-59473919	-
chr5	59489700	59489850	5:59489700-59489850	-
chr5	59504629	59504779	5:59504629-59504779	-
chr5	59518049	59518199	5:59518049-59518199	ENSG00000251306
chr5	59518349	59518499	5:59518349-59518499	ENSG00000251306
chr5	59526109	59526259	5:59526109-59526259	ENSG00000251306
chr5	59543629	59543779	5:59543629-59543779	ENSG00000251306
chr5	59556409	59556559	5:59556409-59556559	-
chr5	59563129	59563279	5:59563129-59563279	-
chr5	59587609	59587759	5:59587609-59587759	ENSG00000113448
chr5	59589040	59589190	5:59589040-59589190	-
chr5	59592249	59592399	5:59592249-59592399	ENSG00000113448
chr5	59597069	59597219	5:59597069-59597219	-
chr5	59608889	59609039	5:59608889-59609039	-
chr5	59620649	59620799	5:59620649-59620799	-
chr5	59640586	59640736	5:59640586-59640736	-
chr5	59673529	59673679	5:59673529-59673679	-
chr5	59685989	59686139	5:59685989-59686139	ENSG00000202601
chr5	59698309	59698459	5:59698309-59698459	ENSG00000202601
chr5	59710069	59710219	5:59710069-59710219	ENSG00000202601
chr5	59725469	59725619	5:59725469-59725619	-
chr5	59744789	59744939	5:59744789-59744939	-
chr5	59745489	59745639	5:59745489-59745639	ENSG00000248475,ENSG00000240412,ENSG00000113448,ENSG00000202601,ENSG00000213896,ENSG00000250148,ENSG00000215032
chr5	59746309	59746459	5:59746309-59746459	-
chr5	59746489	59746639	5:59746489-59746639	-
chr5	59751429	59751579	5:59751429-59751579	ENSG00000202601
chr5	59760889	59761039	5:59760889-59761039	ENSG00000113448
chr5	59761189	59761339	5:59761189-59761339	ENSG00000113448
chr5	59768729	59768879	5:59768729-59768879	ENSG00000113448
chr5	59786629	59786779	5:59786629-59786779	-
chr5	59789329	59789479	5:59789329-59789479	-
chr5	59793109	59793259	5:59793109-59793259	ENSG00000213896,ENSG00000215032
chr5	59814469	59814619	5:59814469-59814619	-
chr5	59829489	59829639	5:59829489-59829639	-
chr5	59840389	59840539	5:59840389-59840539	-
chr5	59843078	59843228	5:59843078-59843228	-
chr5	59863894	59864044	5:59863894-59864044	-
chr5	59873249	59873399	5:59873249-59873399	-
chr5	59893968	59894118	5:59893968-59894118	-
chr5	59923544	59923694	5:59923544-59923694	-
chr5	59982228	59982378	5:59982228-59982378	ENSG00000113448
chr5	59999248	59999398	5:59999248-59999398	-
chr5	60026288	60026438	5:60026288-60026438	ENSG00000248935
chr5	60066708	60066858	5:60066708-60066858	-
chr5	60092748	60092898	5:60092748-60092898	ENSG00000248935,ENSG00000213896
chr5	60103068	60103218	5:60103068-60103218	-
chr5	60148468	60148618	5:60148468-60148618	-
chr5	60178268	60178418	5:60178268-60178418	-
chr5	60184708	60184858	5:60184708-60184858	-
chr5	60196528	60196678	5:60196528-60196678	ENSG00000248935,ENSG00000202017,ENSG00000213896,ENSG00000250148,ENSG00000215032
chr5	60223448	60223598	5:60223448-60223598	-
chr5	60226268	60226418	5:60226268-60226418	-
chr5	60287308	60287458	5:60287308-60287458	ENSG00000202017
chr5	60295508	60295658	5:60295508-60295658	ENSG00000202017
chr5	60333282	60333432	5:60333282-60333432	-
chr5	60334468	60334618	5:60334468-60334618	ENSG00000202017,ENSG00000213896,ENSG00000215032
chr5	60362208	60362358	5:60362208-60362358	ENSG00000213896
chr5	60377928	60378078	5:60377928-60378078	-
chr5	60382908	60383058	5:60382908-60383058	-
chr5	60455708	60455858	5:60455708-60455858	ENSG00000213896,ENSG00000214244
chr5	60463248	60463398	5:60463248-60463398	ENSG00000213896,ENSG00000214244
chr5	60463588	60463738	5:60463588-60463738	ENSG00000213896,ENSG00000214244
chr5	60483168	60483318	5:60483168-60483318	ENSG00000273701,ENSG00000152931,ENSG00000275634
chr5	60488828	60488978	5:60488828-60488978	ENSG00000273701,ENSG00000152931,ENSG00000275634
chr5	60493028	60493178	5:60493028-60493178	ENSG00000273701,ENSG00000152931,ENSG00000275634
chr5	60498148	60498298	5:60498148-60498298	ENSG00000273701,ENSG00000152931,ENSG00000275634
chr5	60507828	60507978	5:60507828-60507978	ENSG00000213896,ENSG00000273701,ENSG00000152931,ENSG00000275634
chr5	60522668	60522818	5:60522668-60522818	-
chr5	60539608	60539758	5:60539608-60539758	ENSG00000213896,ENSG00000276233
chr5	60540320	60540470	5:60540320-60540470	ENSG00000276233
chr5	60540948	60541098	5:60540948-60541098	ENSG00000276233
chr5	60541568	60541718	5:60541568-60541718	ENSG00000213896,ENSG00000273701,ENSG00000152931,ENSG00000275634,ENSG00000276233
chr5	60542148	60542298	5:60542148-60542298	ENSG00000276233
chr5	60586413	60586563	5:60586413-60586563	-
chr5	60604888	60605038	5:60604888-60605038	-
chr5	60633448	60633598	5:60633448-60633598	ENSG00000035499,ENSG00000251303
chr5	60649388	60649538	5:60649388-60649538	ENSG00000035499
chr5	60652308	60652458	5:60652308-60652458	ENSG00000035499,ENSG00000251303,ENSG00000250148
chr5	60674748	60674898	5:60674748-60674898	-
chr5	60677847	60677997	5:60677847-60677997	-
chr5	60688348	60688498	5:60688348-60688498	ENSG00000287434
chr5	60700048	60700198	5:60700048-60700198	ENSG00000035499,ENSG00000287434,ENSG00000250148
chr5	60805528	60805678	5:60805528-60805678	-
chr5	60810768	60810918	5:60810768-60810918	-
chr5	60844564	60844714	5:60844564-60844714	ENSG00000164181
chr5	60856188	60856338	5:60856188-60856338	ENSG00000164181,ENSG00000215032
chr5	60916798	60916948	5:60916798-60916948	ENSG00000233847
chr5	60945048	60945198	5:60945048-60945198	ENSG00000049167,ENSG00000164182
chr5	60945528	60945678	5:60945528-60945678	ENSG00000049167,ENSG00000164182
chr5	60945988	60946138	5:60945988-60946138	ENSG00000049167,ENSG00000164182
chr5	60960748	60960898	5:60960748-60960898	-
chr5	60961828	60961978	5:60961828-60961978	ENSG00000049167
chr5	61020568	61020718	5:61020568-61020718	-
chr5	61023268	61023418	5:61023268-61023418	-
chr5	61030188	61030338	5:61030188-61030338	-
chr5	61048708	61048858	5:61048708-61048858	ENSG00000164182,ENSG00000279985
chr5	61051448	61051598	5:61051448-61051598	ENSG00000164182
chr5	61052988	61053138	5:61052988-61053138	ENSG00000164182,ENSG00000279985
chr5	61055548	61055698	5:61055548-61055698	ENSG00000164182
chr5	61083061	61083211	5:61083061-61083211	-
chr5	61132688	61132838	5:61132688-61132838	ENSG00000279985,ENSG00000276945
chr5	61162093	61162243	5:61162093-61162243	ENSG00000276945,ENSG00000188725,ENSG00000251279
chr5	61162448	61162598	5:61162448-61162598	ENSG00000279985,ENSG00000276945,ENSG00000188725,ENSG00000251279
chr5	61167588	61167738	5:61167588-61167738	ENSG00000276945,ENSG00000188725,ENSG00000251279
chr5	61202268	61202418	5:61202268-61202418	-
chr5	61228848	61228998	5:61228848-61228998	-
chr5	61232588	61232738	5:61232588-61232738	ENSG00000279985,ENSG00000276945,ENSG00000248529
chr5	61274688	61274838	5:61274688-61274838	-
chr5	61275948	61276098	5:61275948-61276098	ENSG00000276945
chr5	61277308	61277458	5:61277308-61277458	-
chr5	61280348	61280498	5:61280348-61280498	-
chr5	61286868	61287018	5:61286868-61287018	-
chr5	61301508	61301658	5:61301508-61301658	ENSG00000249279
chr5	61301868	61302018	5:61301868-61302018	ENSG00000215032,ENSG00000279985,ENSG00000276945,ENSG00000249279,ENSG00000250461,ENSG00000178722,ENSG00000248529,ENSG00000212215
chr5	61304728	61304878	5:61304728-61304878	ENSG00000249279
chr5	61306888	61307038	5:61306888-61307038	ENSG00000249279
chr5	61312548	61312698	5:61312548-61312698	ENSG00000279985,ENSG00000276945,ENSG00000249279,ENSG00000248529
chr5	61314148	61314298	5:61314148-61314298	ENSG00000279985,ENSG00000276945,ENSG00000249279,ENSG00000248529
chr5	61323088	61323238	5:61323088-61323238	-
chr5	61328268	61328418	5:61328268-61328418	ENSG00000279985,ENSG00000276945,ENSG00000188725,ENSG00000251279,ENSG00000130449,ENSG00000251682,ENSG00000248529,ENSG00000212215
chr5	61330987	61331137	5:61330987-61331137	ENSG00000130449
chr5	61332068	61332218	5:61332068-61332218	ENSG00000049167,ENSG00000164182,ENSG00000279985,ENSG00000276945,ENSG00000188725,ENSG00000251279,ENSG00000130449,ENSG00000251682,ENSG00000250461,ENSG00000178722,ENSG00000248529,ENSG00000212215
chr5	61332877	61333027	5:61332877-61333027	ENSG00000130449
chr5	61334868	61335018	5:61334868-61335018	ENSG00000130449,ENSG00000251682
chr5	61342123	61342273	5:61342123-61342273	ENSG00000251682
chr5	61386548	61386698	5:61386548-61386698	ENSG00000250461,ENSG00000213891
chr5	61394428	61394578	5:61394428-61394578	ENSG00000250461,ENSG00000213891
chr5	61401848	61401998	5:61401848-61401998	ENSG00000250461,ENSG00000213891
chr5	61408748	61408898	5:61408748-61408898	ENSG00000049167,ENSG00000215032,ENSG00000279985,ENSG00000276945,ENSG00000188725,ENSG00000251279,ENSG00000130449,ENSG00000251682,ENSG00000250461,ENSG00000213891,ENSG00000178722,ENSG00000248529,ENSG00000212215,ENSG00000249878
chr5	61409688	61409838	5:61409688-61409838	ENSG00000251682,ENSG00000250461,ENSG00000213891,ENSG00000178722,ENSG00000248529
chr5	61450308	61450458	5:61450308-61450458	ENSG00000248529
chr5	61451048	61451198	5:61451048-61451198	-
chr5	61467848	61467998	5:61467848-61467998	-
chr5	61575168	61575318	5:61575168-61575318	-
chr5	61598348	61598498	5:61598348-61598498	-
chr5	61599948	61600098	5:61599948-61600098	ENSG00000178722
chr5	61625830	61625980	5:61625830-61625980	ENSG00000178722
chr5	61631588	61631738	5:61631588-61631738	ENSG00000178722
chr5	61632208	61632358	5:61632208-61632358	ENSG00000178722
chr5	61658628	61658778	5:61658628-61658778	ENSG00000248529,ENSG00000212215
chr5	61673108	61673258	5:61673108-61673258	ENSG00000248529,ENSG00000212215
chr5	61736888	61737038	5:61736888-61737038	ENSG00000248529,ENSG00000251575
chr5	61805228	61805378	5:61805228-61805378	ENSG00000249878
chr5	61823908	61824058	5:61823908-61824058	ENSG00000249878,ENSG00000248199
chr5	61867088	61867238	5:61867088-61867238	ENSG00000249878,ENSG00000248199
chr5	61934130	61934280	5:61934130-61934280	-
chr5	61964348	61964498	5:61964348-61964498	-
chr5	61969886	61970036	5:61969886-61970036	-
chr5	61999457	61999607	5:61999457-61999607	-
chr5	62017208	62017358	5:62017208-62017358	-
chr5	62029408	62029558	5:62029408-62029558	-
chr5	62082628	62082778	5:62082628-62082778	-
chr5	62143729	62143879	5:62143729-62143879	ENSG00000251983
chr5	62222428	62222578	5:62222428-62222578	-
chr5	62224088	62224238	5:62224088-62224238	-
chr5	62233508	62233658	5:62233508-62233658	-
chr5	62277105	62277255	5:62277105-62277255	-
chr5	62306008	62306158	5:62306008-62306158	ENSG00000068796,ENSG00000288643
chr5	62315788	62315938	5:62315788-62315938	ENSG00000068796,ENSG00000288643
chr5	62354168	62354318	5:62354168-62354318	ENSG00000068796
chr5	62395408	62395558	5:62395408-62395558	-
chr5	62403388	62403538	5:62403388-62403538	ENSG00000086189,ENSG00000086200
chr5	62403948	62404098	5:62403948-62404098	ENSG00000068796,ENSG00000288643,ENSG00000086189,ENSG00000086200,ENSG00000199279
chr5	62404268	62404418	5:62404268-62404418	ENSG00000086189
chr5	62412588	62412738	5:62412588-62412738	ENSG00000086189,ENSG00000086200,ENSG00000199279,ENSG00000241991
chr5	62475208	62475358	5:62475208-62475358	ENSG00000199279,ENSG00000268942,ENSG00000241991
chr5	62477949	62478099	5:62477949-62478099	ENSG00000199279,ENSG00000241991
chr5	62489588	62489738	5:62489588-62489738	ENSG00000199279
chr5	62517708	62517858	5:62517708-62517858	ENSG00000086200,ENSG00000268942,ENSG00000241991
chr5	62538728	62538878	5:62538728-62538878	ENSG00000199279,ENSG00000268942,ENSG00000241991,ENSG00000240436,ENSG00000186105
chr5	62578648	62578798	5:62578648-62578798	ENSG00000086200,ENSG00000241991,ENSG00000240436,ENSG00000186105
chr5	62593474	62593624	5:62593474-62593624	ENSG00000241991,ENSG00000240436,ENSG00000186105
chr5	62690192	62690342	5:62690192-62690342	-
chr5	62720103	62720253	5:62720103-62720253	-
chr5	62732766	62732916	5:62732766-62732916	-
chr5	62779048	62779198	5:62779048-62779198	ENSG00000199279,ENSG00000217416
chr5	62790468	62790618	5:62790468-62790618	ENSG00000217416
chr5	62937828	62937978	5:62937828-62937978	ENSG00000249579
chr5	63125948	63126098	5:63125948-63126098	ENSG00000249579,ENSG00000287179
chr5	63127208	63127358	5:63127208-63127358	ENSG00000249579,ENSG00000287179
chr5	63131728	63131878	5:63131728-63131878	ENSG00000199279,ENSG00000249579,ENSG00000248185,ENSG00000287179,ENSG00000248285
chr5	63145228	63145378	5:63145228-63145378	ENSG00000249579
chr5	63245448	63245598	5:63245448-63245598	ENSG00000248185,ENSG00000287179
chr5	63247768	63247918	5:63247768-63247918	ENSG00000248185,ENSG00000287179
chr5	63262268	63262418	5:63262268-63262418	ENSG00000249579,ENSG00000248185,ENSG00000287179,ENSG00000248285
chr5	63263548	63263698	5:63263548-63263698	ENSG00000249579,ENSG00000248185,ENSG00000287179
chr5	63310773	63310923	5:63310773-63310923	ENSG00000248185
chr5	63401568	63401718	5:63401568-63401718	ENSG00000287179
chr5	63916897	63917047	5:63916897-63917047	ENSG00000248285
chr5	63963228	63963378	5:63963228-63963378	ENSG00000287179,ENSG00000178394,ENSG00000248285
chr5	64074651	64074801	5:64074651-64074801	-
chr5	64144968	64145118	5:64144968-64145118	ENSG00000164197
chr5	64147988	64148138	5:64147988-64148138	ENSG00000164197
chr5	64165728	64165878	5:64165728-64165878	ENSG00000164197
chr5	64211008	64211158	5:64211008-64211158	ENSG00000287179,ENSG00000248285,ENSG00000164197,ENSG00000236068,ENSG00000242547,ENSG00000201869
chr5	64229288	64229438	5:64229288-64229438	-
chr5	64292708	64292858	5:64292708-64292858	ENSG00000236068,ENSG00000242547
chr5	64318289	64318439	5:64318289-64318439	-
chr5	64330728	64330878	5:64330728-64330878	ENSG00000236068,ENSG00000242547,ENSG00000201869
chr5	64331988	64332138	5:64331988-64332138	-
chr5	64506388	64506538	5:64506388-64506538	ENSG00000236068,ENSG00000186479,ENSG00000242547,ENSG00000201869
chr5	64585689	64585839	5:64585689-64585839	ENSG00000186479,ENSG00000242547,ENSG00000201869
chr5	64612468	64612618	5:64612468-64612618	ENSG00000236068,ENSG00000186479,ENSG00000242547,ENSG00000201869
chr5	64632408	64632558	5:64632408-64632558	ENSG00000201869,ENSG00000145642
chr5	64663288	64663438	5:64663288-64663438	ENSG00000224296,ENSG00000145642
chr5	64666208	64666358	5:64666208-64666358	ENSG00000236068,ENSG00000201869,ENSG00000224296,ENSG00000145642
chr5	64742868	64743018	5:64742868-64743018	ENSG00000153006
chr5	64768628	64768778	5:64768628-64768778	ENSG00000145642,ENSG00000153006,ENSG00000153015
chr5	64784508	64784658	5:64784508-64784658	ENSG00000145642,ENSG00000153006,ENSG00000153015
chr5	64789608	64789758	5:64789608-64789758	ENSG00000145642
chr5	64811148	64811298	5:64811148-64811298	-
chr5	64838508	64838658	5:64838508-64838658	-
chr5	64840048	64840198	5:64840048-64840198	-
chr5	64869488	64869638	5:64869488-64869638	-
chr5	64923428	64923578	5:64923428-64923578	-
chr5	64947148	64947298	5:64947148-64947298	-
chr5	64958908	64959058	5:64958908-64959058	-
chr5	64977907	64978057	5:64977907-64978057	-
chr5	65013308	65013458	5:65013308-65013458	ENSG00000272370,ENSG00000272354
chr5	65020588	65020738	5:65020588-65020738	ENSG00000272370,ENSG00000272354
chr5	65029289	65029439	5:65029289-65029439	ENSG00000272370,ENSG00000272354
chr5	65032388	65032538	5:65032388-65032538	ENSG00000287179,ENSG00000248285,ENSG00000236068,ENSG00000242547,ENSG00000201869,ENSG00000145642,ENSG00000272370,ENSG00000272354,ENSG00000123219,ENSG00000113593,ENSG00000207352
chr5	65034188	65034338	5:65034188-65034338	-
chr5	65034508	65034658	5:65034508-65034658	ENSG00000272370,ENSG00000272354
chr5	65035728	65035878	5:65035728-65035878	ENSG00000272370,ENSG00000272354
chr5	65041628	65041778	5:65041628-65041778	-
chr5	65051217	65051367	5:65051217-65051367	-
chr5	65056079	65056229	5:65056079-65056229	-
chr5	65059928	65060078	5:65059928-65060078	-
chr5	65062848	65062998	5:65062848-65062998	ENSG00000287179,ENSG00000248285,ENSG00000236068,ENSG00000242547,ENSG00000201869,ENSG00000145642,ENSG00000272370,ENSG00000272354,ENSG00000207352
chr5	65066588	65066738	5:65066588-65066738	ENSG00000242547,ENSG00000201869
chr5	65073369	65073519	5:65073369-65073519	-
chr5	65076448	65076598	5:65076448-65076598	-
chr5	65101228	65101378	5:65101228-65101378	-
chr5	65122068	65122218	5:65122068-65122218	ENSG00000287179,ENSG00000236068,ENSG00000242547,ENSG00000201869,ENSG00000145642,ENSG00000207439,ENSG00000205644,ENSG00000207352
chr5	65142748	65142898	5:65142748-65142898	-
chr5	65144301	65144451	5:65144301-65144451	-
chr5	65151788	65151938	5:65151788-65151938	-
chr5	65152288	65152438	5:65152288-65152438	-
chr5	65163775	65163925	5:65163775-65163925	-
chr5	65172608	65172758	5:65172608-65172758	-
chr5	65190448	65190598	5:65190448-65190598	ENSG00000236068,ENSG00000242547,ENSG00000201869,ENSG00000049192,ENSG00000248288,ENSG00000250732
chr5	65198888	65199038	5:65198888-65199038	ENSG00000236068,ENSG00000242547,ENSG00000201869,ENSG00000145642,ENSG00000049192,ENSG00000248288,ENSG00000250732,ENSG00000207352
chr5	65200128	65200278	5:65200128-65200278	ENSG00000049192,ENSG00000248288
chr5	65203888	65204038	5:65203888-65204038	ENSG00000049192,ENSG00000248288
chr5	65209428	65209578	5:65209428-65209578	ENSG00000049192,ENSG00000248288,ENSG00000250732
chr5	65262648	65262798	5:65262648-65262798	ENSG00000049192,ENSG00000250732
chr5	65263468	65263618	5:65263468-65263618	ENSG00000250732
chr5	65290808	65290958	5:65290808-65290958	-
chr5	65299948	65300098	5:65299948-65300098	ENSG00000236068,ENSG00000250732,ENSG00000205644
chr5	65306048	65306198	5:65306048-65306198	-
chr5	65327068	65327218	5:65327068-65327218	-
chr5	65327728	65327878	5:65327728-65327878	-
chr5	65329348	65329498	5:65329348-65329498	-
chr5	65360107	65360257	5:65360107-65360257	-
chr5	65364388	65364538	5:65364388-65364538	-
chr5	65391735	65391885	5:65391735-65391885	-
chr5	65394168	65394318	5:65394168-65394318	ENSG00000287179,ENSG00000236068,ENSG00000242547,ENSG00000201869,ENSG00000145642,ENSG00000250732,ENSG00000205644,ENSG00000207352
chr5	65395888	65396038	5:65395888-65396038	ENSG00000205644
chr5	65446748	65446898	5:65446748-65446898	-
chr5	65480388	65480538	5:65480388-65480538	ENSG00000049192,ENSG00000250081
chr5	65481868	65482018	5:65481868-65482018	ENSG00000049192,ENSG00000205644,ENSG00000250081,ENSG00000123219,ENSG00000113593
chr5	65482548	65482698	5:65482548-65482698	ENSG00000250081
chr5	65482828	65482978	5:65482828-65482978	ENSG00000250081
chr5	65483148	65483298	5:65483148-65483298	ENSG00000250081
chr5	65483328	65483478	5:65483328-65483478	ENSG00000250081
chr5	65483828	65483978	5:65483828-65483978	ENSG00000049192,ENSG00000250081
chr5	65507088	65507238	5:65507088-65507238	-
chr5	65535568	65535718	5:65535568-65535718	ENSG00000123219
chr5	65563148	65563298	5:65563148-65563298	ENSG00000123219,ENSG00000113593,ENSG00000207352
chr5	65624308	65624458	5:65624308-65624458	ENSG00000113593,ENSG00000113595,ENSG00000207352,ENSG00000113597,ENSG00000253251
chr5	65624588	65624738	5:65624588-65624738	ENSG00000113595,ENSG00000207352,ENSG00000113597,ENSG00000253251
chr5	65624928	65625078	5:65624928-65625078	ENSG00000113595,ENSG00000207352,ENSG00000113597,ENSG00000253251
chr5	65672908	65673058	5:65672908-65673058	ENSG00000113597
chr5	65674847	65674997	5:65674847-65674997	-
chr5	65721408	65721558	5:65721408-65721558	ENSG00000197860,ENSG00000123213,ENSG00000251648
chr5	65722128	65722278	5:65722128-65722278	ENSG00000197860,ENSG00000123213,ENSG00000251648
chr5	65722948	65723098	5:65722948-65723098	ENSG00000197860,ENSG00000123213,ENSG00000251648
chr5	65742688	65742838	5:65742688-65742838	ENSG00000197860,ENSG00000251648
chr5	65742988	65743138	5:65742988-65743138	ENSG00000251648
chr5	65761008	65761158	5:65761008-65761158	-
chr5	65769668	65769818	5:65769668-65769818	ENSG00000123213,ENSG00000251648,ENSG00000285999
chr5	65774508	65774658	5:65774508-65774658	ENSG00000123213
chr5	65776748	65776898	5:65776748-65776898	ENSG00000123213
chr5	65796388	65796538	5:65796388-65796538	ENSG00000123213
chr5	65837247	65837397	5:65837247-65837397	-
chr5	65845414	65845564	5:65845414-65845564	-
chr5	65862007	65862157	5:65862007-65862157	ENSG00000285999
chr5	65873267	65873417	5:65873267-65873417	-
chr5	65874347	65874497	5:65874347-65874497	-
chr5	65879747	65879897	5:65879747-65879897	ENSG00000285999
chr5	65880829	65880979	5:65880829-65880979	-
chr5	65902167	65902317	5:65902167-65902317	-
chr5	65913647	65913797	5:65913647-65913797	-
chr5	65925147	65925297	5:65925147-65925297	ENSG00000269961,ENSG00000112851,ENSG00000252904,ENSG00000286314
chr5	65925747	65925897	5:65925747-65925897	ENSG00000269961,ENSG00000112851,ENSG00000286314
chr5	65926507	65926657	5:65926507-65926657	ENSG00000269961,ENSG00000112851
chr5	65927707	65927857	5:65927707-65927857	ENSG00000269961,ENSG00000112851
chr5	65961787	65961937	5:65961787-65961937	ENSG00000252904,ENSG00000286314
chr5	65982767	65982917	5:65982767-65982917	-
chr5	65986107	65986257	5:65986107-65986257	ENSG00000112851,ENSG00000252904,ENSG00000286314,ENSG00000285999
chr5	66080725	66080875	5:66080725-66080875	ENSG00000285999
chr5	66113307	66113457	5:66113307-66113457	ENSG00000285999
chr5	66122747	66122897	5:66122747-66122897	ENSG00000285999
chr5	66144167	66144317	5:66144167-66144317	ENSG00000285999,ENSG00000153914,ENSG00000253744
chr5	66144527	66144677	5:66144527-66144677	ENSG00000285999,ENSG00000153914,ENSG00000253744
chr5	66149543	66149693	5:66149543-66149693	-
chr5	66164527	66164677	5:66164527-66164677	ENSG00000153914
chr5	66171427	66171577	5:66171427-66171577	ENSG00000153914
chr5	66232847	66232997	5:66232847-66232997	ENSG00000248846
chr5	66246747	66246897	5:66246747-66246897	ENSG00000248846,ENSG00000251391,ENSG00000250313
chr5	66247307	66247457	5:66247307-66247457	ENSG00000248846,ENSG00000251391,ENSG00000250313
chr5	66306487	66306637	5:66306487-66306637	ENSG00000251391
chr5	66307767	66307917	5:66307767-66307917	ENSG00000251391
chr5	66440373	66440523	5:66440373-66440523	ENSG00000286062
chr5	66596247	66596397	5:66596247-66596397	ENSG00000250313,ENSG00000234838,ENSG00000069020,ENSG00000248803
chr5	66653527	66653677	5:66653527-66653677	ENSG00000250313,ENSG00000234838,ENSG00000248803,ENSG00000249057
chr5	66655467	66655617	5:66655467-66655617	ENSG00000250313,ENSG00000234838,ENSG00000248803,ENSG00000249057
chr5	66661327	66661477	5:66661327-66661477	ENSG00000234838,ENSG00000248803,ENSG00000249057
chr5	66710707	66710857	5:66710707-66710857	-
chr5	66757327	66757477	5:66757327-66757477	ENSG00000069020
chr5	66807867	66808017	5:66807867-66808017	-
chr5	66814527	66814677	5:66814527-66814677	-
chr5	66828667	66828817	5:66828667-66828817	ENSG00000069020
chr5	66829167	66829317	5:66829167-66829317	ENSG00000069020
chr5	66829947	66830097	5:66829947-66830097	ENSG00000069020
chr5	66840847	66840997	5:66840847-66840997	-
chr5	66844006	66844156	5:66844006-66844156	-
chr5	66848827	66848977	5:66848827-66848977	ENSG00000250313
chr5	66849927	66850077	5:66849927-66850077	-
chr5	66850807	66850957	5:66850807-66850957	-
chr5	66851427	66851577	5:66851427-66851577	-
chr5	66864627	66864777	5:66864627-66864777	-
chr5	66881545	66881695	5:66881545-66881695	-
chr5	66894587	66894737	5:66894587-66894737	-
chr5	66896323	66896473	5:66896323-66896473	-
chr5	66956507	66956657	5:66956507-66956657	ENSG00000069020
chr5	66958727	66958877	5:66958727-66958877	ENSG00000069020
chr5	66959407	66959557	5:66959407-66959557	ENSG00000069020
chr5	66963767	66963917	5:66963767-66963917	ENSG00000069020
chr5	66967287	66967437	5:66967287-66967437	ENSG00000069020
chr5	66989387	66989537	5:66989387-66989537	ENSG00000229666
chr5	67004507	67004657	5:67004507-67004657	ENSG00000069020,ENSG00000229666
chr5	67010947	67011097	5:67010947-67011097	ENSG00000069020,ENSG00000229666
chr5	67033407	67033557	5:67033407-67033557	-
chr5	67038940	67039090	5:67038940-67039090	-
chr5	67039367	67039517	5:67039367-67039517	-
chr5	67059867	67060017	5:67059867-67060017	ENSG00000229666
chr5	67063927	67064077	5:67063927-67064077	-
chr5	67089275	67089425	5:67089275-67089425	-
chr5	67089507	67089657	5:67089507-67089657	-
chr5	67094887	67095037	5:67094887-67095037	-
chr5	67095527	67095677	5:67095527-67095677	-
chr5	67146687	67146837	5:67146687-67146837	ENSG00000069020
chr5	67147887	67148037	5:67147887-67148037	ENSG00000069020
chr5	67161107	67161257	5:67161107-67161257	-
chr5	67166267	67166417	5:67166267-67166417	-
chr5	67178187	67178337	5:67178187-67178337	ENSG00000134061
chr5	67182527	67182677	5:67182527-67182677	ENSG00000134061
chr5	67209267	67209417	5:67209267-67209417	ENSG00000134061
chr5	67212087	67212237	5:67212087-67212237	-
chr5	67234967	67235117	5:67234967-67235117	-
chr5	67238247	67238397	5:67238247-67238397	-
chr5	67246187	67246337	5:67246187-67246337	-
chr5	67248787	67248937	5:67248787-67248937	-
chr5	67257607	67257757	5:67257607-67257757	-
chr5	67267847	67267997	5:67267847-67267997	ENSG00000251206
chr5	67268327	67268477	5:67268327-67268477	ENSG00000251206,ENSG00000250978,ENSG00000239870,ENSG00000273860,ENSG00000250138
chr5	67268647	67268797	5:67268647-67268797	ENSG00000251206,ENSG00000249364,ENSG00000250978,ENSG00000239870,ENSG00000273860,ENSG00000253787,ENSG00000250138
chr5	67287890	67288040	5:67287890-67288040	-
chr5	67290267	67290417	5:67290267-67290417	-
chr5	67301387	67301537	5:67301387-67301537	ENSG00000286647,ENSG00000249364,ENSG00000250978,ENSG00000253787
chr5	67304867	67305017	5:67304867-67305017	ENSG00000250978
chr5	67307036	67307186	5:67307036-67307186	-
chr5	67315347	67315497	5:67315347-67315497	-
chr5	67331687	67331837	5:67331687-67331837	-
chr5	67335516	67335666	5:67335516-67335666	-
chr5	67353467	67353617	5:67353467-67353617	ENSG00000286647
chr5	67362087	67362237	5:67362087-67362237	ENSG00000286647
chr5	67404727	67404877	5:67404727-67404877	-
chr5	67414847	67414997	5:67414847-67414997	-
chr5	67435147	67435297	5:67435147-67435297	ENSG00000250978
chr5	67438227	67438377	5:67438227-67438377	ENSG00000250978
chr5	67453707	67453857	5:67453707-67453857	ENSG00000249364,ENSG00000250978
chr5	67493667	67493817	5:67493667-67493817	ENSG00000250978
chr5	67517107	67517257	5:67517107-67517257	ENSG00000250978,ENSG00000239870
chr5	67522447	67522597	5:67522447-67522597	ENSG00000250978,ENSG00000250138
chr5	67530727	67530877	5:67530727-67530877	-
chr5	67561627	67561777	5:67561627-67561777	ENSG00000239870,ENSG00000250138
chr5	67577527	67577677	5:67577527-67577677	ENSG00000239870
chr5	67581327	67581477	5:67581327-67581477	ENSG00000239870,ENSG00000205571
chr5	67619367	67619517	5:67619367-67619517	ENSG00000249364,ENSG00000239870
chr5	67619787	67619937	5:67619787-67619937	ENSG00000249364,ENSG00000239870
chr5	67636225	67636375	5:67636225-67636375	ENSG00000239870,ENSG00000249238
chr5	67648347	67648497	5:67648347-67648497	ENSG00000249364,ENSG00000250978,ENSG00000239870,ENSG00000249736,ENSG00000249238,ENSG00000250669,ENSG00000249721,ENSG00000273860
chr5	67694267	67694417	5:67694267-67694417	ENSG00000250669,ENSG00000249721
chr5	67733927	67734077	5:67733927-67734077	-
chr5	67771356	67771506	5:67771356-67771506	ENSG00000249364
chr5	67773407	67773557	5:67773407-67773557	ENSG00000249364
chr5	67799927	67800077	5:67799927-67800077	ENSG00000249364
chr5	67816227	67816377	5:67816227-67816377	ENSG00000250421
chr5	67842907	67843057	5:67842907-67843057	ENSG00000273860
chr5	67879027	67879177	5:67879027-67879177	ENSG00000249894,ENSG00000273860,ENSG00000205571
chr5	67879747	67879897	5:67879747-67879897	ENSG00000249894,ENSG00000273860
chr5	67897467	67897617	5:67897467-67897617	ENSG00000250421,ENSG00000249894,ENSG00000273860
chr5	67898064	67898214	5:67898064-67898214	ENSG00000250421,ENSG00000249894
chr5	67900627	67900777	5:67900627-67900777	ENSG00000250421,ENSG00000249894
chr5	67971407	67971557	5:67971407-67971557	ENSG00000183474
chr5	67983387	67983537	5:67983387-67983537	-
chr5	67989567	67989717	5:67989567-67989717	ENSG00000249894,ENSG00000273860
chr5	67993048	67993198	5:67993048-67993198	ENSG00000250138
chr5	68007587	68007737	5:68007587-68007737	ENSG00000273860,ENSG00000252108,ENSG00000213864,ENSG00000205571
chr5	68012527	68012677	5:68012527-68012677	-
chr5	68027687	68027837	5:68027687-68027837	-
chr5	68034347	68034497	5:68034347-68034497	-
chr5	68037687	68037837	5:68037687-68037837	-
chr5	68046547	68046697	5:68046547-68046697	ENSG00000249364,ENSG00000239870,ENSG00000273860,ENSG00000253801,ENSG00000252108,ENSG00000213864,ENSG00000253787,ENSG00000253203,ENSG00000248769,ENSG00000198237,ENSG00000251158,ENSG00000249230,ENSG00000285151,ENSG00000179978,ENSG00000254701,ENSG00000253816,ENSG00000250687,ENSG00000253333
chr5	68047147	68047297	5:68047147-68047297	-
chr5	68067494	68067644	5:68067494-68067644	-
chr5	68071752	68071902	5:68071752-68071902	-
chr5	68086907	68087057	5:68086907-68087057	ENSG00000253801,ENSG00000205572
chr5	68087967	68088117	5:68087967-68088117	ENSG00000253801,ENSG00000205572
chr5	68088447	68088597	5:68088447-68088597	ENSG00000253801,ENSG00000205572
chr5	68114787	68114937	5:68114787-68114937	-
chr5	68134167	68134317	5:68134167-68134317	-
chr5	68147782	68147932	5:68147782-68147932	ENSG00000252108,ENSG00000213864
chr5	68149327	68149477	5:68149327-68149477	ENSG00000252108,ENSG00000213864
chr5	68170007	68170157	5:68170007-68170157	ENSG00000252108,ENSG00000213864,ENSG00000253787
chr5	68171247	68171397	5:68171247-68171397	ENSG00000252108,ENSG00000213864,ENSG00000253787
chr5	68215467	68215617	5:68215467-68215617	ENSG00000253787,ENSG00000145675
chr5	68224767	68224917	5:68224767-68224917	ENSG00000253787,ENSG00000145675,ENSG00000205572
chr5	68225247	68225397	5:68225247-68225397	ENSG00000253787,ENSG00000145675,ENSG00000183474
chr5	68239687	68239837	5:68239687-68239837	ENSG00000145675,ENSG00000205571
chr5	68242807	68242957	5:68242807-68242957	ENSG00000145675
chr5	68251947	68252097	5:68251947-68252097	-
chr5	68252177	68252327	5:68252177-68252327	-
chr5	68252751	68252901	5:68252751-68252901	-
chr5	68253241	68253391	5:68253241-68253391	-
chr5	68261807	68261957	5:68261807-68261957	-
chr5	68319487	68319637	5:68319487-68319637	-
chr5	68330747	68330897	5:68330747-68330897	-
chr5	68331317	68331467	5:68331317-68331467	-
chr5	68334067	68334217	5:68334067-68334217	-
chr5	68334367	68334517	5:68334367-68334517	-
chr5	68340183	68340333	5:68340183-68340333	-
chr5	68343507	68343657	5:68343507-68343657	ENSG00000251044
chr5	68344534	68344684	5:68344534-68344684	-
chr5	68344907	68345057	5:68344907-68345057	-
chr5	68374867	68375017	5:68374867-68375017	ENSG00000251044
chr5	68377027	68377177	5:68377027-68377177	ENSG00000251044
chr5	68382767	68382917	5:68382767-68382917	ENSG00000251044
chr5	68409412	68409562	5:68409412-68409562	ENSG00000205572
chr5	68418368	68418518	5:68418368-68418518	-
chr5	68419708	68419858	5:68419708-68419858	ENSG00000205571
chr5	68434228	68434378	5:68434228-68434378	ENSG00000251044,ENSG00000248884,ENSG00000250066,ENSG00000276309,ENSG00000248477,ENSG00000253203,ENSG00000248769,ENSG00000198237,ENSG00000251158,ENSG00000249230,ENSG00000205572,ENSG00000205571,ENSG00000285151
chr5	68450368	68450518	5:68450368-68450518	-
chr5	68464517	68464667	5:68464517-68464667	ENSG00000248477
chr5	68478767	68478917	5:68478767-68478917	ENSG00000172062
chr5	68484468	68484618	5:68484468-68484618	ENSG00000183474
chr5	68484788	68484938	5:68484788-68484938	ENSG00000183474
chr5	68494851	68495001	5:68494851-68495001	ENSG00000205572
chr5	68506028	68506178	5:68506028-68506178	ENSG00000249588
chr5	68522948	68523098	5:68522948-68523098	ENSG00000248359,ENSG00000249588
chr5	68528948	68529098	5:68528948-68529098	ENSG00000248359,ENSG00000249588
chr5	68534484	68534634	5:68534484-68534634	ENSG00000248359,ENSG00000249588
chr5	68549288	68549438	5:68549288-68549438	ENSG00000248359,ENSG00000249588
chr5	68555028	68555178	5:68555028-68555178	ENSG00000248359,ENSG00000253492
chr5	68556368	68556518	5:68556368-68556518	ENSG00000253492
chr5	68562408	68562558	5:68562408-68562558	ENSG00000248359,ENSG00000183474,ENSG00000205571
chr5	68587315	68587465	5:68587315-68587465	-
chr5	68619108	68619258	5:68619108-68619258	-
chr5	68646288	68646438	5:68646288-68646438	-
chr5	68652568	68652718	5:68652568-68652718	ENSG00000250289,ENSG00000212249,ENSG00000276309,ENSG00000253203,ENSG00000248769,ENSG00000198237,ENSG00000251158,ENSG00000249230,ENSG00000205571,ENSG00000285151,ENSG00000179978
chr5	68657508	68657658	5:68657508-68657658	-
chr5	68683748	68683898	5:68683748-68683898	ENSG00000250289,ENSG00000212249,ENSG00000250066,ENSG00000276309,ENSG00000253203,ENSG00000248769,ENSG00000198237,ENSG00000251158,ENSG00000249230,ENSG00000285151,ENSG00000179978,ENSG00000254701,ENSG00000253816,ENSG00000250687,ENSG00000253333,ENSG00000196302,ENSG00000145736
chr5	68711448	68711598	5:68711448-68711598	-
chr5	68730808	68730958	5:68730808-68730958	ENSG00000250289,ENSG00000212249,ENSG00000250138
chr5	68745508	68745658	5:68745508-68745658	-
chr5	68798908	68799058	5:68798908-68799058	-
chr5	68834708	68834858	5:68834708-68834858	ENSG00000250289,ENSG00000212249
chr5	68845248	68845398	5:68845248-68845398	ENSG00000250289,ENSG00000212249
chr5	68898968	68899118	5:68898968-68899118	ENSG00000250289,ENSG00000212249,ENSG00000250066,ENSG00000276309,ENSG00000198237,ENSG00000251158,ENSG00000249230,ENSG00000230847
chr5	68899248	68899398	5:68899248-68899398	ENSG00000250289,ENSG00000212249,ENSG00000276309
chr5	68910141	68910291	5:68910141-68910291	-
chr5	68911988	68912138	5:68911988-68912138	ENSG00000250289,ENSG00000212249,ENSG00000250066,ENSG00000276309
chr5	68924568	68924718	5:68924568-68924718	ENSG00000276309,ENSG00000205572,ENSG00000254335
chr5	68954328	68954478	5:68954328-68954478	ENSG00000250066,ENSG00000276309
chr5	68962988	68963138	5:68962988-68963138	ENSG00000250066,ENSG00000276309
chr5	69007888	69008038	5:69007888-69008038	ENSG00000249335
chr5	69030768	69030918	5:69030768-69030918	ENSG00000249352,ENSG00000250237,ENSG00000249183
chr5	69042948	69043098	5:69042948-69043098	ENSG00000249352,ENSG00000250237,ENSG00000249183,ENSG00000183323,ENSG00000215006,ENSG00000271045,ENSG00000183474,ENSG00000250138,ENSG00000230847
chr5	69091288	69091438	5:69091288-69091438	ENSG00000145740,ENSG00000254335
chr5	69093828	69093978	5:69093828-69093978	ENSG00000250237,ENSG00000249183,ENSG00000145740,ENSG00000248664,ENSG00000220986,ENSG00000280894,ENSG00000134057,ENSG00000280187,ENSG00000153044,ENSG00000134056,ENSG00000134058,ENSG00000183323,ENSG00000213830,ENSG00000215006,ENSG00000271045,ENSG00000085231,ENSG00000273841,ENSG00000152942,ENSG00000152939,ENSG00000266477,ENSG00000183474,ENSG00000253203,ENSG00000248769,ENSG00000198237,ENSG00000251158,ENSG00000249230,ENSG00000205571,ENSG00000285151,ENSG00000179978,ENSG00000254701,ENSG00000253816,ENSG00000250687,ENSG00000253333,ENSG00000196302,ENSG00000254335
chr5	69129488	69129638	5:69129488-69129638	ENSG00000145740,ENSG00000248664,ENSG00000269983
chr5	69136288	69136438	5:69136288-69136438	ENSG00000248664
chr5	69166948	69167098	5:69166948-69167098	ENSG00000248664,ENSG00000220986,ENSG00000280894,ENSG00000134057,ENSG00000280187,ENSG00000153044,ENSG00000213830,ENSG00000271045,ENSG00000205571
chr5	69189408	69189558	5:69189408-69189558	ENSG00000134057,ENSG00000280187,ENSG00000153044,ENSG00000248477
chr5	69213871	69214021	5:69213871-69214021	ENSG00000153044,ENSG00000134056,ENSG00000253492
chr5	69217668	69217818	5:69217668-69217818	ENSG00000280187,ENSG00000153044,ENSG00000134056,ENSG00000134058
chr5	69218168	69218318	5:69218168-69218318	ENSG00000134056,ENSG00000134058
chr5	69234448	69234598	5:69234448-69234598	ENSG00000134056,ENSG00000134058
chr5	69234748	69234898	5:69234748-69234898	ENSG00000134056,ENSG00000134058,ENSG00000213830
chr5	69238888	69239038	5:69238888-69239038	ENSG00000134058,ENSG00000172058
chr5	69295208	69295358	5:69295208-69295358	ENSG00000183323,ENSG00000213830,ENSG00000271045
chr5	69332728	69332878	5:69332728-69332878	ENSG00000183323,ENSG00000213830,ENSG00000215006,ENSG00000271045
chr5	69334848	69334998	5:69334848-69334998	ENSG00000183323,ENSG00000213830,ENSG00000215006,ENSG00000271045
chr5	69369088	69369238	5:69369088-69369238	ENSG00000085231,ENSG00000273841,ENSG00000152942
chr5	69369448	69369598	5:69369448-69369598	ENSG00000271045,ENSG00000085231,ENSG00000273841,ENSG00000152942,ENSG00000152939,ENSG00000183474,ENSG00000205571,ENSG00000253492
chr5	69369688	69369838	5:69369688-69369838	ENSG00000271045,ENSG00000085231,ENSG00000273841,ENSG00000152942,ENSG00000152939,ENSG00000183474,ENSG00000205571,ENSG00000253492
chr5	69427732	69427882	5:69427732-69427882	ENSG00000152939
chr5	69450228	69450378	5:69450228-69450378	ENSG00000152939,ENSG00000244717,ENSG00000266477,ENSG00000197822,ENSG00000183474
chr5	69462008	69462158	5:69462008-69462158	ENSG00000244717,ENSG00000266477,ENSG00000226259
chr5	69485008	69485158	5:69485008-69485158	ENSG00000249295,ENSG00000266477,ENSG00000197822,ENSG00000250138
chr5	69502888	69503038	5:69502888-69503038	ENSG00000152939,ENSG00000244717,ENSG00000249295,ENSG00000266477,ENSG00000197822,ENSG00000212260,ENSG00000183474,ENSG00000205571
chr5	69512828	69512978	5:69512828-69512978	ENSG00000152939,ENSG00000244717,ENSG00000249295,ENSG00000266477,ENSG00000197822,ENSG00000212260,ENSG00000269983
chr5	69521188	69521338	5:69521188-69521338	ENSG00000152939,ENSG00000244717,ENSG00000249295,ENSG00000266477,ENSG00000197822,ENSG00000212260,ENSG00000183474,ENSG00000230847
chr5	69521508	69521658	5:69521508-69521658	ENSG00000152939,ENSG00000266477,ENSG00000212260,ENSG00000230847
chr5	69560176	69560326	5:69560176-69560326	-
chr5	70401492	70401642	5:70401492-70401642	-
chr5	71447368	71447518	5:71447368-71447518	ENSG00000205572,ENSG00000250387,ENSG00000249981
chr5	71455528	71455678	5:71455528-71455678	ENSG00000251634,ENSG00000250387,ENSG00000253985,ENSG00000169040,ENSG00000249981,ENSG00000145734,ENSG00000253536,ENSG00000247911
chr5	71455835	71455985	5:71455835-71455985	ENSG00000251634,ENSG00000250387,ENSG00000249981,ENSG00000145734
chr5	71469428	71469578	5:71469428-71469578	ENSG00000230847,ENSG00000253985,ENSG00000169040,ENSG00000145734,ENSG00000253536
chr5	71482248	71482398	5:71482248-71482398	ENSG00000253985,ENSG00000145734,ENSG00000253536,ENSG00000247911
chr5	71483508	71483658	5:71483508-71483658	ENSG00000205572,ENSG00000253985,ENSG00000145734,ENSG00000253536,ENSG00000247911
chr5	71533288	71533438	5:71533288-71533438	ENSG00000145734,ENSG00000247911
chr5	71587208	71587358	5:71587208-71587358	ENSG00000247911,ENSG00000131844
chr5	71601268	71601418	5:71601268-71601418	ENSG00000269983,ENSG00000247911,ENSG00000131844
chr5	71601708	71601858	5:71601708-71601858	ENSG00000248477,ENSG00000205571,ENSG00000269983,ENSG00000196302,ENSG00000253366,ENSG00000288349,ENSG00000253985,ENSG00000169040,ENSG00000247911,ENSG00000131844,ENSG00000164326
chr5	71653251	71653401	5:71653251-71653401	-
chr5	71659408	71659558	5:71659408-71659558	-
chr5	71681461	71681611	5:71681461-71681611	ENSG00000172062,ENSG00000164326
chr5	71748388	71748538	5:71748388-71748538	ENSG00000164326,ENSG00000278824
chr5	71758008	71758158	5:71758008-71758158	ENSG00000205571,ENSG00000269983,ENSG00000230847,ENSG00000164326,ENSG00000278824
chr5	71767788	71767938	5:71767788-71767938	ENSG00000230847,ENSG00000164326,ENSG00000278824
chr5	71783068	71783218	5:71783068-71783218	ENSG00000205571,ENSG00000164326
chr5	71828768	71828918	5:71828768-71828918	-
chr5	71830808	71830958	5:71830808-71830958	ENSG00000196302,ENSG00000253366,ENSG00000288349,ENSG00000285204,ENSG00000215630,ENSG00000235558,ENSG00000169040,ENSG00000164326
chr5	71831108	71831258	5:71831108-71831258	-
chr5	71865288	71865438	5:71865288-71865438	ENSG00000248477,ENSG00000179978,ENSG00000254701,ENSG00000253816,ENSG00000250687,ENSG00000253333,ENSG00000196302,ENSG00000253366,ENSG00000288349,ENSG00000172062,ENSG00000285204,ENSG00000230847,ENSG00000215630,ENSG00000235558,ENSG00000253985,ENSG00000169040,ENSG00000164326
chr5	71872568	71872718	5:71872568-71872718	-
chr5	71883428	71883578	5:71883428-71883578	ENSG00000183474,ENSG00000205571
chr5	71883848	71883998	5:71883848-71883998	ENSG00000183474,ENSG00000205571
chr5	71887848	71887998	5:71887848-71887998	ENSG00000285204,ENSG00000230847,ENSG00000164326
chr5	71922688	71922838	5:71922688-71922838	ENSG00000253366,ENSG00000288349,ENSG00000285204,ENSG00000215630,ENSG00000235558,ENSG00000164326
chr5	71924323	71924473	5:71924323-71924473	-
chr5	71925088	71925238	5:71925088-71925238	ENSG00000249437,ENSG00000251634
chr5	71933036	71933186	5:71933036-71933186	-
chr5	71974288	71974438	5:71974288-71974438	ENSG00000250138,ENSG00000205571,ENSG00000253985
chr5	72006468	72006618	5:72006468-72006618	-
chr5	72014248	72014398	5:72014248-72014398	ENSG00000253985
chr5	72015208	72015358	5:72015208-72015358	-
chr5	72066108	72066258	5:72066108-72066258	-
chr5	72066828	72066978	5:72066828-72066978	ENSG00000250138
chr5	72067808	72067958	5:72067808-72067958	ENSG00000250138,ENSG00000164326
chr5	72107208	72107358	5:72107208-72107358	ENSG00000285804,ENSG00000131711
chr5	72108908	72109058	5:72108908-72109058	ENSG00000285804,ENSG00000131711
chr5	72109708	72109858	5:72109708-72109858	ENSG00000285804,ENSG00000131711
chr5	72110528	72110678	5:72110528-72110678	ENSG00000285804,ENSG00000131711
chr5	72139028	72139178	5:72139028-72139178	ENSG00000205572
chr5	72141648	72141798	5:72141648-72141798	ENSG00000215630,ENSG00000235558,ENSG00000169040
chr5	72151288	72151438	5:72151288-72151438	ENSG00000230847
chr5	72156988	72157138	5:72156988-72157138	ENSG00000196302,ENSG00000253366,ENSG00000288349,ENSG00000285204,ENSG00000215630,ENSG00000235558,ENSG00000164326,ENSG00000131711,ENSG00000264099
chr5	72160448	72160598	5:72160448-72160598	ENSG00000230847,ENSG00000215630,ENSG00000235558,ENSG00000253985,ENSG00000131711,ENSG00000264099
chr5	72161048	72161198	5:72161048-72161198	ENSG00000253333,ENSG00000196302,ENSG00000253366,ENSG00000288349,ENSG00000285204,ENSG00000230847,ENSG00000215630,ENSG00000235558,ENSG00000253985,ENSG00000169040,ENSG00000164326,ENSG00000131711,ENSG00000264099
chr5	72166709	72166859	5:72166709-72166859	ENSG00000264099
chr5	72179368	72179518	5:72179368-72179518	ENSG00000172058,ENSG00000249437,ENSG00000131711
chr5	72185850	72186000	5:72185850-72186000	-
chr5	72186108	72186258	5:72186108-72186258	ENSG00000131711
chr5	72205072	72205222	5:72205072-72205222	-
chr5	72209628	72209778	5:72209628-72209778	-
chr5	72211008	72211158	5:72211008-72211158	-
chr5	72211408	72211558	5:72211408-72211558	ENSG00000113048
chr5	72222628	72222778	5:72222628-72222778	ENSG00000269983,ENSG00000113048
chr5	72248488	72248638	5:72248488-72248638	-
chr5	72273668	72273818	5:72273668-72273818	-
chr5	72280808	72280958	5:72280808-72280958	-
chr5	72282148	72282298	5:72282148-72282298	ENSG00000113048
chr5	72283012	72283162	5:72283012-72283162	-
chr5	72290428	72290578	5:72290428-72290578	-
chr5	72308368	72308518	5:72308368-72308518	ENSG00000253985,ENSG00000113048,ENSG00000244748,ENSG00000049883
chr5	72314948	72315098	5:72314948-72315098	ENSG00000113048,ENSG00000244748,ENSG00000049883
chr5	72320228	72320378	5:72320228-72320378	ENSG00000113048,ENSG00000244748,ENSG00000049883
chr5	72326108	72326258	5:72326108-72326258	ENSG00000113048,ENSG00000049883
chr5	72347888	72348038	5:72347888-72348038	ENSG00000253985,ENSG00000169040,ENSG00000049883,ENSG00000263593,ENSG00000242602
chr5	72353168	72353318	5:72353168-72353318	ENSG00000263593,ENSG00000242602
chr5	72363288	72363438	5:72363288-72363438	-
chr5	72366488	72366638	5:72366488-72366638	-
chr5	72378008	72378158	5:72378008-72378158	ENSG00000205571,ENSG00000244061
chr5	72378748	72378898	5:72378748-72378898	ENSG00000205571,ENSG00000244061
chr5	72380048	72380198	5:72380048-72380198	ENSG00000253492,ENSG00000244061
chr5	72388128	72388278	5:72388128-72388278	ENSG00000244061,ENSG00000251108
chr5	72427928	72428078	5:72427928-72428078	ENSG00000230847,ENSG00000253985,ENSG00000251108
chr5	72428788	72428938	5:72428788-72428938	ENSG00000251108
chr5	72433626	72433776	5:72433626-72433776	ENSG00000251108
chr5	72434868	72435018	5:72434868-72435018	ENSG00000251108
chr5	72441928	72442078	5:72441928-72442078	ENSG00000251108,ENSG00000261269,ENSG00000178175
chr5	72452268	72452418	5:72452268-72452418	ENSG00000250687,ENSG00000253333,ENSG00000196302,ENSG00000253366,ENSG00000288349,ENSG00000285204,ENSG00000215630,ENSG00000235558,ENSG00000253985,ENSG00000169040,ENSG00000251108,ENSG00000261269,ENSG00000178175,ENSG00000226544,ENSG00000263593,ENSG00000242602
chr5	72452728	72452878	5:72452728-72452878	ENSG00000251108,ENSG00000261269,ENSG00000178175
chr5	72466028	72466178	5:72466028-72466178	ENSG00000178175
chr5	72498406	72498556	5:72498406-72498556	ENSG00000178175
chr5	72510948	72511098	5:72510948-72511098	ENSG00000249437,ENSG00000178175
chr5	72524088	72524238	5:72524088-72524238	ENSG00000178175
chr5	72525948	72526098	5:72525948-72526098	ENSG00000205571,ENSG00000215630,ENSG00000235558,ENSG00000251108,ENSG00000178175,ENSG00000251613,ENSG00000226544,ENSG00000223497,ENSG00000263593,ENSG00000242602
chr5	72531588	72531738	5:72531588-72531738	-
chr5	72543488	72543638	5:72543488-72543638	ENSG00000253985
chr5	72552208	72552358	5:72552208-72552358	ENSG00000205571,ENSG00000249437
chr5	72556968	72557118	5:72556968-72557118	-
chr5	72558485	72558635	5:72558485-72558635	-
chr5	72584568	72584718	5:72584568-72584718	ENSG00000248371
chr5	72597748	72597898	5:72597748-72597898	ENSG00000248371,ENSG00000226544
chr5	72598708	72598858	5:72598708-72598858	ENSG00000248371,ENSG00000251613,ENSG00000226544,ENSG00000223497,ENSG00000206770,ENSG00000263593,ENSG00000242602
chr5	72600108	72600258	5:72600108-72600258	-
chr5	72600468	72600618	5:72600468-72600618	ENSG00000215630,ENSG00000235558,ENSG00000169040,ENSG00000248371,ENSG00000251613,ENSG00000226544,ENSG00000223497,ENSG00000206770,ENSG00000249085,ENSG00000083312,ENSG00000263593,ENSG00000242602
chr5	72604508	72604658	5:72604508-72604658	ENSG00000226544,ENSG00000223497
chr5	72608448	72608598	5:72608448-72608598	ENSG00000251613,ENSG00000226544,ENSG00000223497,ENSG00000206770,ENSG00000249085,ENSG00000263593,ENSG00000242602
chr5	72618848	72618998	5:72618848-72618998	ENSG00000269983,ENSG00000226544,ENSG00000223497
chr5	72625028	72625178	5:72625028-72625178	ENSG00000223497
chr5	72633748	72633898	5:72633748-72633898	ENSG00000251613,ENSG00000226544,ENSG00000223497,ENSG00000206770
chr5	72661548	72661698	5:72661548-72661698	ENSG00000248371,ENSG00000251613,ENSG00000226544,ENSG00000223497,ENSG00000206770
chr5	72692328	72692478	5:72692328-72692478	ENSG00000251634,ENSG00000251613,ENSG00000226544,ENSG00000223497,ENSG00000206770
chr5	72693108	72693258	5:72693108-72693258	ENSG00000251634,ENSG00000251613,ENSG00000226544,ENSG00000223497,ENSG00000206770
chr5	72760410	72760560	5:72760410-72760560	ENSG00000251613,ENSG00000206770
chr5	72790208	72790358	5:72790208-72790358	ENSG00000251613,ENSG00000206770
chr5	72816528	72816678	5:72816528-72816678	ENSG00000249085,ENSG00000083312,ENSG00000263593,ENSG00000242602
chr5	72817268	72817418	5:72817268-72817418	ENSG00000249085,ENSG00000083312
chr5	72819028	72819178	5:72819028-72819178	ENSG00000249085,ENSG00000083312
chr5	72848008	72848158	5:72848008-72848158	ENSG00000249085,ENSG00000083312,ENSG00000263593,ENSG00000242602
chr5	72860588	72860738	5:72860588-72860738	ENSG00000263593,ENSG00000242602
chr5	72908788	72908938	5:72908788-72908938	ENSG00000083312,ENSG00000263593,ENSG00000242602
chr5	72952208	72952358	5:72952208-72952358	ENSG00000271926,ENSG00000272081,ENSG00000157107
chr5	72955828	72955978	5:72955828-72955978	ENSG00000271926,ENSG00000272081,ENSG00000157107,ENSG00000251467
chr5	73007188	73007338	5:73007188-73007338	ENSG00000251467
chr5	73029228	73029378	5:73029228-73029378	ENSG00000157107,ENSG00000251467,ENSG00000248930
chr5	73031128	73031278	5:73031128-73031278	ENSG00000157107,ENSG00000251467,ENSG00000248930
chr5	73032048	73032198	5:73032048-73032198	ENSG00000157107,ENSG00000251467,ENSG00000248930
chr5	73066588	73066738	5:73066588-73066738	ENSG00000249437,ENSG00000157107,ENSG00000251467
chr5	73083228	73083378	5:73083228-73083378	ENSG00000287090
chr5	73094108	73094258	5:73094108-73094258	-
chr5	73115548	73115698	5:73115548-73115698	ENSG00000251467,ENSG00000157111,ENSG00000251599,ENSG00000250747,ENSG00000164325,ENSG00000287090
chr5	73118388	73118538	5:73118388-73118538	ENSG00000157111,ENSG00000251599,ENSG00000250747
chr5	73122888	73123038	5:73122888-73123038	ENSG00000157111,ENSG00000251599,ENSG00000250747,ENSG00000164325
chr5	73189908	73190058	5:73189908-73190058	ENSG00000251599,ENSG00000250747,ENSG00000164325,ENSG00000287090
chr5	73190168	73190318	5:73190168-73190318	ENSG00000251599,ENSG00000250747,ENSG00000164325,ENSG00000287090
chr5	73213708	73213858	5:73213708-73213858	ENSG00000251599,ENSG00000250747,ENSG00000164325,ENSG00000287090,ENSG00000249743
chr5	73218660	73218810	5:73218660-73218810	ENSG00000287090,ENSG00000249743
chr5	73229448	73229598	5:73229448-73229598	ENSG00000287090
chr5	73280928	73281078	5:73280928-73281078	-
chr5	73281548	73281698	5:73281548-73281698	ENSG00000249743
chr5	73296888	73297038	5:73296888-73297038	ENSG00000249743
chr5	73306508	73306658	5:73306508-73306658	-
chr5	73306848	73306998	5:73306848-73306998	-
chr5	73311408	73311558	5:73311408-73311558	ENSG00000251599,ENSG00000250747,ENSG00000164325,ENSG00000287090,ENSG00000251543,ENSG00000251324
chr5	73312608	73312758	5:73312608-73312758	ENSG00000251599,ENSG00000250747,ENSG00000164325,ENSG00000287090,ENSG00000251543
chr5	73321868	73322018	5:73321868-73322018	ENSG00000251543
chr5	73338388	73338538	5:73338388-73338538	ENSG00000251543
chr5	73364148	73364298	5:73364148-73364298	ENSG00000251543
chr5	73365668	73365818	5:73365668-73365818	-
chr5	73370708	73370858	5:73370708-73370858	ENSG00000251599,ENSG00000250747,ENSG00000164325,ENSG00000251543,ENSG00000249149,ENSG00000251324
chr5	73371388	73371538	5:73371388-73371538	ENSG00000249149
chr5	73374628	73374778	5:73374628-73374778	ENSG00000249149
chr5	73412717	73412867	5:73412717-73412867	ENSG00000249149
chr5	73412867	73413017	5:73412867-73413017	ENSG00000249149
chr5	73417388	73417538	5:73417388-73417538	ENSG00000249149
chr5	73417748	73417898	5:73417748-73417898	ENSG00000249149
chr5	73419548	73419698	5:73419548-73419698	ENSG00000249149
chr5	73420028	73420178	5:73420028-73420178	-
chr5	73424568	73424718	5:73424568-73424718	ENSG00000249149,ENSG00000251324
chr5	73431350	73431500	5:73431350-73431500	-
chr5	73434108	73434258	5:73434108-73434258	-
chr5	73447857	73448007	5:73447857-73448007	ENSG00000251493,ENSG00000247993,ENSG00000251604
chr5	73448710	73448860	5:73448710-73448860	ENSG00000251493,ENSG00000247993,ENSG00000251604,ENSG00000251324,ENSG00000255883
chr5	73464468	73464618	5:73464468-73464618	ENSG00000251324
chr5	73482930	73483080	5:73482930-73483080	ENSG00000251324,ENSG00000255883
chr5	73497050	73497200	5:73497050-73497200	ENSG00000253900,ENSG00000272525,ENSG00000145741,ENSG00000255883
chr5	73498310	73498460	5:73498310-73498460	ENSG00000253900,ENSG00000251324,ENSG00000272525,ENSG00000145741,ENSG00000255883
chr5	73519770	73519920	5:73519770-73519920	ENSG00000255883
chr5	73523866	73524016	5:73523866-73524016	ENSG00000255883
chr5	73540290	73540440	5:73540290-73540440	ENSG00000255883
chr5	73565350	73565500	5:73565350-73565500	ENSG00000164331,ENSG00000164338
chr5	73565650	73565800	5:73565650-73565800	ENSG00000255883,ENSG00000164331,ENSG00000164338
chr5	73591250	73591400	5:73591250-73591400	ENSG00000214944,ENSG00000249293
chr5	73591810	73591960	5:73591810-73591960	ENSG00000214944,ENSG00000249293
chr5	73606432	73606582	5:73606432-73606582	-
chr5	73617497	73617647	5:73617497-73617647	-
chr5	73626010	73626160	5:73626010-73626160	ENSG00000214944
chr5	73638770	73638920	5:73638770-73638920	-
chr5	73641090	73641240	5:73641090-73641240	-
chr5	73673230	73673380	5:73673230-73673380	ENSG00000214944
chr5	73682301	73682451	5:73682301-73682451	-
chr5	73692250	73692400	5:73692250-73692400	ENSG00000214944
chr5	73722349	73722499	5:73722349-73722499	-
chr5	73748650	73748800	5:73748650-73748800	ENSG00000249293
chr5	73764710	73764860	5:73764710-73764860	ENSG00000249293
chr5	73796790	73796940	5:73796790-73796940	ENSG00000214944,ENSG00000249293,ENSG00000184084
chr5	73797250	73797400	5:73797250-73797400	ENSG00000249293,ENSG00000184084
chr5	73817150	73817300	5:73817150-73817300	ENSG00000214944,ENSG00000249293,ENSG00000238913
chr5	73818490	73818640	5:73818490-73818640	ENSG00000214944,ENSG00000238913
chr5	73826890	73827040	5:73826890-73827040	ENSG00000238913
chr5	73853250	73853400	5:73853250-73853400	-
chr5	73867345	73867495	5:73867345-73867495	-
chr5	73892950	73893100	5:73892950-73893100	ENSG00000214944,ENSG00000207336,ENSG00000250071
chr5	73897990	73898140	5:73897990-73898140	-
chr5	73901110	73901260	5:73901110-73901260	ENSG00000214944,ENSG00000171617,ENSG00000049860
chr5	73902694	73902844	5:73902694-73902844	-
chr5	73912151	73912301	5:73912151-73912301	-
chr5	73913129	73913279	5:73913129-73913279	-
chr5	73917510	73917660	5:73917510-73917660	-
chr5	73918877	73919027	5:73918877-73919027	-
chr5	73938390	73938540	5:73938390-73938540	-
chr5	73938710	73938860	5:73938710-73938860	ENSG00000259968,ENSG00000207336,ENSG00000250071
chr5	73948970	73949120	5:73948970-73949120	ENSG00000259968
chr5	73957495	73957645	5:73957495-73957645	ENSG00000259968
chr5	73963195	73963345	5:73963195-73963345	-
chr5	73975007	73975157	5:73975007-73975157	-
chr5	73998570	73998720	5:73998570-73998720	-
chr5	73999451	73999601	5:73999451-73999601	-
chr5	74018090	74018240	5:74018090-74018240	-
chr5	74034850	74035000	5:74034850-74035000	-
chr5	74035630	74035780	5:74035630-74035780	-
chr5	74040190	74040340	5:74040190-74040340	ENSG00000207336,ENSG00000250071
chr5	74043130	74043280	5:74043130-74043280	-
chr5	74063950	74064100	5:74063950-74064100	-
chr5	74072770	74072920	5:74072770-74072920	-
chr5	74076052	74076202	5:74076052-74076202	-
chr5	74094190	74094340	5:74094190-74094340	ENSG00000248474
chr5	74108050	74108200	5:74108050-74108200	ENSG00000248474
chr5	74140559	74140709	5:74140559-74140709	-
chr5	74141190	74141340	5:74141190-74141340	-
chr5	74149530	74149680	5:74149530-74149680	-
chr5	74166210	74166360	5:74166210-74166360	-
chr5	74167550	74167700	5:74167550-74167700	-
chr5	74179330	74179480	5:74179330-74179480	-
chr5	74187050	74187200	5:74187050-74187200	-
chr5	74201450	74201600	5:74201450-74201600	-
chr5	74206550	74206700	5:74206550-74206700	-
chr5	74207270	74207420	5:74207270-74207420	-
chr5	74232450	74232600	5:74232450-74232600	-
chr5	74233670	74233820	5:74233670-74233820	-
chr5	74251230	74251380	5:74251230-74251380	ENSG00000207336
chr5	74257844	74257994	5:74257844-74257994	-
chr5	74279370	74279520	5:74279370-74279520	-
chr5	74288690	74288840	5:74288690-74288840	-
chr5	74296830	74296980	5:74296830-74296980	ENSG00000244326
chr5	74303670	74303820	5:74303670-74303820	-
chr5	74310418	74310568	5:74310418-74310568	ENSG00000244326
chr5	74312166	74312316	5:74312166-74312316	ENSG00000244326
chr5	74316110	74316260	5:74316110-74316260	ENSG00000248942,ENSG00000244326,ENSG00000249343
chr5	74327050	74327200	5:74327050-74327200	ENSG00000248942,ENSG00000244326,ENSG00000249343,ENSG00000250446
chr5	74343410	74343560	5:74343410-74343560	ENSG00000250446
chr5	74357970	74358120	5:74357970-74358120	-
chr5	74372151	74372301	5:74372151-74372301	-
chr5	74373170	74373320	5:74373170-74373320	-
chr5	74378650	74378800	5:74378650-74378800	-
chr5	74382990	74383140	5:74382990-74383140	-
chr5	74383370	74383520	5:74383370-74383520	-
chr5	74387050	74387200	5:74387050-74387200	-
chr5	74402670	74402820	5:74402670-74402820	-
chr5	74424610	74424760	5:74424610-74424760	-
chr5	74426617	74426767	5:74426617-74426767	-
chr5	74446830	74446980	5:74446830-74446980	-
chr5	74464853	74465003	5:74464853-74465003	-
chr5	74516345	74516495	5:74516345-74516495	-
chr5	74517850	74518000	5:74517850-74518000	-
chr5	74538430	74538580	5:74538430-74538580	ENSG00000248673,ENSG00000207336
chr5	74543230	74543380	5:74543230-74543380	ENSG00000248673
chr5	74543670	74543820	5:74543670-74543820	ENSG00000248673
chr5	74546927	74547077	5:74546927-74547077	-
chr5	74575770	74575920	5:74575770-74575920	-
chr5	74576970	74577120	5:74576970-74577120	-
chr5	74592163	74592313	5:74592163-74592313	-
chr5	74595270	74595420	5:74595270-74595420	-
chr5	74595643	74595793	5:74595643-74595793	-
chr5	74630810	74630960	5:74630810-74630960	ENSG00000171617,ENSG00000049860
chr5	74638270	74638420	5:74638270-74638420	ENSG00000171617,ENSG00000049860
chr5	74640570	74640720	5:74640570-74640720	ENSG00000171617,ENSG00000049860
chr5	74642090	74642240	5:74642090-74642240	ENSG00000171617,ENSG00000049860
chr5	74643350	74643500	5:74643350-74643500	ENSG00000171617,ENSG00000049860
chr5	74677143	74677293	5:74677143-74677293	ENSG00000049860,ENSG00000207336
chr5	74716018	74716168	5:74716018-74716168	ENSG00000049860,ENSG00000207336
chr5	74762690	74762840	5:74762690-74762840	ENSG00000164347,ENSG00000164346,ENSG00000199645
chr5	74766450	74766600	5:74766450-74766600	ENSG00000164347,ENSG00000207336,ENSG00000164346,ENSG00000199645,ENSG00000250071
chr5	74767130	74767280	5:74767130-74767280	ENSG00000164347,ENSG00000207336,ENSG00000164346,ENSG00000198780,ENSG00000199645,ENSG00000250071,ENSG00000271714,ENSG00000212363
chr5	74852050	74852200	5:74852050-74852200	ENSG00000198780,ENSG00000250071,ENSG00000271714,ENSG00000212363
chr5	74866101	74866251	5:74866101-74866251	ENSG00000198780,ENSG00000271714,ENSG00000212363
chr5	74896070	74896220	5:74896070-74896220	ENSG00000198780,ENSG00000250071,ENSG00000271714,ENSG00000212363,ENSG00000287701
chr5	74919610	74919760	5:74919610-74919760	ENSG00000250071,ENSG00000271714,ENSG00000212363,ENSG00000287701,ENSG00000196390
chr5	74935110	74935260	5:74935110-74935260	ENSG00000196390,ENSG00000239517,ENSG00000182383
chr5	74938376	74938526	5:74938376-74938526	ENSG00000196390,ENSG00000239517,ENSG00000182383
chr5	74948028	74948178	5:74948028-74948178	ENSG00000196390,ENSG00000182383
chr5	74949270	74949420	5:74949270-74949420	ENSG00000212363,ENSG00000249856,ENSG00000196390,ENSG00000239517,ENSG00000182383
chr5	74953990	74954140	5:74953990-74954140	-
chr5	74954290	74954440	5:74954290-74954440	ENSG00000182383
chr5	74955050	74955200	5:74955050-74955200	ENSG00000182383
chr5	75007570	75007720	5:75007570-75007720	ENSG00000249856,ENSG00000182383,ENSG00000249157
chr5	75037170	75037320	5:75037170-75037320	ENSG00000249856,ENSG00000182383,ENSG00000249157,ENSG00000176928,ENSG00000251663
chr5	75041090	75041240	5:75041090-75041240	ENSG00000249856,ENSG00000196390,ENSG00000182383,ENSG00000249157,ENSG00000176928,ENSG00000251663
chr5	75042630	75042780	5:75042630-75042780	ENSG00000249856,ENSG00000182383,ENSG00000176928,ENSG00000251663
chr5	75053790	75053940	5:75053790-75053940	ENSG00000249856,ENSG00000182383,ENSG00000176928,ENSG00000251663
chr5	75095490	75095640	5:75095490-75095640	ENSG00000251663
chr5	75236870	75237020	5:75236870-75237020	ENSG00000145700,ENSG00000251663
chr5	75265770	75265920	5:75265770-75265920	ENSG00000251663
chr5	75306872	75307022	5:75306872-75307022	-
chr5	75321070	75321220	5:75321070-75321220	ENSG00000145700,ENSG00000251663,ENSG00000247372,ENSG00000113161,ENSG00000207333,ENSG00000251419,ENSG00000249301,ENSG00000248684,ENSG00000248127
chr5	75336370	75336520	5:75336370-75336520	ENSG00000145700,ENSG00000251663,ENSG00000247372,ENSG00000113161
chr5	75336990	75337140	5:75336990-75337140	ENSG00000145700,ENSG00000251663,ENSG00000247372,ENSG00000113161,ENSG00000113163,ENSG00000242198,ENSG00000122008,ENSG00000248881,ENSG00000272040,ENSG00000207333,ENSG00000251419,ENSG00000249301,ENSG00000248684
chr5	75363130	75363280	5:75363130-75363280	ENSG00000113161,ENSG00000242198
chr5	75367530	75367680	5:75367530-75367680	ENSG00000242198
chr5	75368490	75368640	5:75368490-75368640	ENSG00000113163,ENSG00000242198
chr5	75412412	75412562	5:75412412-75412562	-
chr5	75412730	75412880	5:75412730-75412880	-
chr5	75461830	75461980	5:75461830-75461980	-
chr5	75465561	75465711	5:75465561-75465711	-
chr5	75510110	75510260	5:75510110-75510260	ENSG00000113163,ENSG00000122008
chr5	75510630	75510780	5:75510630-75510780	ENSG00000113163
chr5	75511710	75511860	5:75511710-75511860	ENSG00000113163,ENSG00000122008,ENSG00000251724,ENSG00000248881
chr5	75533870	75534020	5:75533870-75534020	ENSG00000251724
chr5	75551640	75551790	5:75551640-75551790	ENSG00000122008,ENSG00000251724
chr5	75566170	75566320	5:75566170-75566320	ENSG00000251724
chr5	75566990	75567140	5:75566990-75567140	ENSG00000113163,ENSG00000122008,ENSG00000251724,ENSG00000248881,ENSG00000272040
chr5	75567808	75567958	5:75567808-75567958	-
chr5	75575510	75575660	5:75575510-75575660	ENSG00000248881
chr5	75602124	75602274	5:75602124-75602274	ENSG00000122008,ENSG00000248881,ENSG00000272040,ENSG00000189045
chr5	75640590	75640740	5:75640590-75640740	ENSG00000272040,ENSG00000189045
chr5	75717110	75717260	5:75717110-75717260	ENSG00000152359,ENSG00000207333
chr5	75717410	75717560	5:75717410-75717560	ENSG00000152359,ENSG00000207333,ENSG00000251419
chr5	75757110	75757260	5:75757110-75757260	ENSG00000251078,ENSG00000251419,ENSG00000249301,ENSG00000248684
chr5	76104180	76104330	5:76104180-76104330	ENSG00000249777,ENSG00000251342,ENSG00000248127,ENSG00000122012,ENSG00000252833
chr5	76175173	76175323	5:76175173-76175323	ENSG00000251668,ENSG00000254893
chr5	76256370	76256520	5:76256370-76256520	ENSG00000249301,ENSG00000248684,ENSG00000249777,ENSG00000251342,ENSG00000248127,ENSG00000122012,ENSG00000252833,ENSG00000249014,ENSG00000251107,ENSG00000250348
chr5	76338050	76338200	5:76338050-76338200	ENSG00000251107,ENSG00000250348
chr5	76372710	76372860	5:76372710-76372860	ENSG00000249301,ENSG00000248684,ENSG00000122012,ENSG00000249014,ENSG00000251107,ENSG00000250348,ENSG00000251235
chr5	76403175	76403325	5:76403175-76403325	-
chr5	76521490	76521640	5:76521490-76521640	ENSG00000250348,ENSG00000250574
chr5	76524970	76525120	5:76524970-76525120	ENSG00000250348,ENSG00000250574
chr5	76579310	76579460	5:76579310-76579460	-
chr5	76601630	76601780	5:76601630-76601780	ENSG00000145703,ENSG00000249713
chr5	76602442	76602592	5:76602442-76602592	ENSG00000145703,ENSG00000249713
chr5	76604950	76605100	5:76604950-76605100	ENSG00000145703,ENSG00000249713
chr5	76607510	76607660	5:76607510-76607660	ENSG00000145703,ENSG00000249713
chr5	76608990	76609140	5:76608990-76609140	ENSG00000145703,ENSG00000249713
chr5	76617770	76617920	5:76617770-76617920	ENSG00000249713,ENSG00000164220
chr5	76623350	76623500	5:76623350-76623500	ENSG00000145703,ENSG00000249713,ENSG00000164220
chr5	76641630	76641780	5:76641630-76641780	-
chr5	76679370	76679520	5:76679370-76679520	ENSG00000145703
chr5	76682542	76682692	5:76682542-76682692	-
chr5	76688930	76689080	5:76688930-76689080	-
chr5	76689530	76689680	5:76689530-76689680	ENSG00000145703,ENSG00000225407,ENSG00000181104
chr5	76689890	76690040	5:76689890-76690040	-
chr5	76691170	76691320	5:76691170-76691320	ENSG00000225407,ENSG00000277188,ENSG00000278237,ENSG00000181104
chr5	76691550	76691700	5:76691550-76691700	ENSG00000225407,ENSG00000277188,ENSG00000278237,ENSG00000181104
chr5	76701410	76701560	5:76701410-76701560	ENSG00000251419,ENSG00000249301,ENSG00000248684,ENSG00000228367,ENSG00000249777,ENSG00000251342,ENSG00000251107,ENSG00000250348,ENSG00000145703,ENSG00000225407,ENSG00000277188,ENSG00000278237,ENSG00000181104
chr5	76709910	76710060	5:76709910-76710060	ENSG00000145703,ENSG00000225407,ENSG00000277188,ENSG00000278237,ENSG00000181104
chr5	76715850	76716000	5:76715850-76716000	ENSG00000225407,ENSG00000277188,ENSG00000278237,ENSG00000181104
chr5	76725010	76725160	5:76725010-76725160	ENSG00000225407,ENSG00000181104
chr5	76739070	76739220	5:76739070-76739220	ENSG00000225407,ENSG00000181104
chr5	76742710	76742860	5:76742710-76742860	ENSG00000225407,ENSG00000181104
chr5	76765330	76765480	5:76765330-76765480	-
chr5	76772170	76772320	5:76772170-76772320	ENSG00000225407,ENSG00000181104
chr5	76782541	76782691	5:76782541-76782691	-
chr5	76787330	76787480	5:76787330-76787480	ENSG00000251419,ENSG00000249301,ENSG00000248684,ENSG00000228367,ENSG00000249777,ENSG00000251342,ENSG00000248127,ENSG00000122012,ENSG00000252833,ENSG00000249014,ENSG00000251107,ENSG00000250348,ENSG00000145703,ENSG00000250574,ENSG00000249713,ENSG00000225407,ENSG00000277188,ENSG00000278237,ENSG00000181104,ENSG00000164251,ENSG00000264391,ENSG00000171643,ENSG00000244019,ENSG00000244363
chr5	76790890	76791040	5:76790890-76791040	ENSG00000251419,ENSG00000249301,ENSG00000248684,ENSG00000228367,ENSG00000249777,ENSG00000251342,ENSG00000248127,ENSG00000122012,ENSG00000252833,ENSG00000249014,ENSG00000251107,ENSG00000250348,ENSG00000250574,ENSG00000249713,ENSG00000225407,ENSG00000277188,ENSG00000278237,ENSG00000181104,ENSG00000164251,ENSG00000264391,ENSG00000171643,ENSG00000244019,ENSG00000171540
chr5	76791624	76791774	5:76791624-76791774	-
chr5	76801590	76801740	5:76801590-76801740	ENSG00000228367,ENSG00000164251
chr5	76806270	76806420	5:76806270-76806420	ENSG00000251419,ENSG00000249301,ENSG00000248684,ENSG00000228367,ENSG00000249777,ENSG00000251342,ENSG00000248127,ENSG00000122012,ENSG00000252833,ENSG00000251107,ENSG00000250348,ENSG00000164251,ENSG00000264391,ENSG00000171643
chr5	76807391	76807541	5:76807391-76807541	ENSG00000164251
chr5	76814310	76814460	5:76814310-76814460	ENSG00000164251,ENSG00000264391
chr5	76818750	76818900	5:76818750-76818900	ENSG00000164251
chr5	76831130	76831280	5:76831130-76831280	ENSG00000264391
chr5	76868190	76868340	5:76868190-76868340	ENSG00000171643
chr5	76875430	76875580	5:76875430-76875580	ENSG00000171643
chr5	76942690	76942840	5:76942690-76942840	ENSG00000252684,ENSG00000145708
chr5	76959030	76959180	5:76959030-76959180	ENSG00000145708
chr5	76960370	76960520	5:76960370-76960520	ENSG00000145708
chr5	76999610	76999760	5:76999610-76999760	-
chr5	77016290	77016440	5:77016290-77016440	-
chr5	77030290	77030440	5:77030290-77030440	ENSG00000164252,ENSG00000285000
chr5	77030970	77031120	5:77030970-77031120	ENSG00000164252,ENSG00000285000
chr5	77067190	77067340	5:77067190-77067340	ENSG00000132846,ENSG00000250615,ENSG00000238961,ENSG00000284762
chr5	77077270	77077420	5:77077270-77077420	ENSG00000132846,ENSG00000250615,ENSG00000238961,ENSG00000284762
chr5	77086650	77086800	5:77086650-77086800	ENSG00000132846,ENSG00000238961,ENSG00000250802,ENSG00000284762
chr5	77087350	77087500	5:77087350-77087500	ENSG00000132846,ENSG00000238961,ENSG00000250802,ENSG00000284762
chr5	77087670	77087820	5:77087670-77087820	ENSG00000132846,ENSG00000238961,ENSG00000250802,ENSG00000284762
chr5	77101410	77101560	5:77101410-77101560	ENSG00000132846,ENSG00000284762
chr5	77133170	77133320	5:77133170-77133320	ENSG00000132846,ENSG00000238961,ENSG00000250802,ENSG00000284762,ENSG00000251566,ENSG00000113231,ENSG00000164253,ENSG00000244019,ENSG00000244363,ENSG00000171540
chr5	77139070	77139220	5:77139070-77139220	ENSG00000250802,ENSG00000251566,ENSG00000113231
chr5	77144650	77144800	5:77144650-77144800	ENSG00000250802,ENSG00000251566
chr5	77145810	77145960	5:77145810-77145960	ENSG00000251566
chr5	77167910	77168060	5:77167910-77168060	ENSG00000251566,ENSG00000113231
chr5	77209575	77209725	5:77209575-77209725	ENSG00000113231
chr5	77233024	77233174	5:77233024-77233174	-
chr5	77266410	77266560	5:77266410-77266560	ENSG00000113231,ENSG00000251400
chr5	77267010	77267160	5:77267010-77267160	ENSG00000251400
chr5	77272309	77272459	5:77272309-77272459	ENSG00000251400
chr5	77282390	77282540	5:77282390-77282540	ENSG00000251400
chr5	77282610	77282760	5:77282610-77282760	ENSG00000251400
chr5	77301650	77301800	5:77301650-77301800	ENSG00000251400
chr5	77306070	77306220	5:77306070-77306220	ENSG00000251400
chr5	77356870	77357020	5:77356870-77357020	-
chr5	77358933	77359083	5:77358933-77359083	-
chr5	77360510	77360660	5:77360510-77360660	-
chr5	77367792	77367942	5:77367792-77367942	-
chr5	77390330	77390480	5:77390330-77390480	-
chr5	77390910	77391060	5:77390910-77391060	ENSG00000113231,ENSG00000251400,ENSG00000244019,ENSG00000244363
chr5	77400835	77400985	5:77400835-77400985	ENSG00000113231
chr5	77418730	77418880	5:77418730-77418880	ENSG00000113231
chr5	77426810	77426960	5:77426810-77426960	ENSG00000113231,ENSG00000164253
chr5	77431410	77431560	5:77431410-77431560	ENSG00000164253
chr5	77492290	77492440	5:77492290-77492440	ENSG00000164253,ENSG00000244019
chr5	77560790	77560940	5:77560790-77560940	ENSG00000244019,ENSG00000244363
chr5	77569590	77569740	5:77569590-77569740	ENSG00000244019,ENSG00000244363
chr5	77663239	77663389	5:77663239-77663389	ENSG00000171540
chr5	77679930	77680080	5:77679930-77680080	ENSG00000171540
chr5	77683270	77683420	5:77683270-77683420	-
chr5	77710413	77710563	5:77710413-77710563	ENSG00000171530
chr5	77743384	77743534	5:77743384-77743534	-
chr5	77776331	77776481	5:77776331-77776481	ENSG00000171540,ENSG00000171530,ENSG00000213763
chr5	77853071	77853221	5:77853071-77853221	ENSG00000171540
chr5	77859451	77859601	5:77859451-77859601	-
chr5	77863291	77863441	5:77863291-77863441	ENSG00000171530
chr5	77880071	77880221	5:77880071-77880221	ENSG00000244019,ENSG00000244363,ENSG00000171540,ENSG00000171530,ENSG00000253558,ENSG00000249372
chr5	77882791	77882941	5:77882791-77882941	ENSG00000244019,ENSG00000244363,ENSG00000171540,ENSG00000253558
chr5	77893611	77893761	5:77893611-77893761	ENSG00000251419,ENSG00000244019,ENSG00000244363,ENSG00000171540,ENSG00000171530,ENSG00000253572,ENSG00000287162,ENSG00000253558,ENSG00000249372
chr5	77906911	77907061	5:77906911-77907061	ENSG00000244019,ENSG00000171540,ENSG00000253558
chr5	77936131	77936281	5:77936131-77936281	ENSG00000253572
chr5	77952891	77953041	5:77952891-77953041	ENSG00000253572,ENSG00000287162
chr5	77996209	77996359	5:77996209-77996359	-
chr5	78010271	78010421	5:78010271-78010421	ENSG00000132842,ENSG00000253558
chr5	78051057	78051207	5:78051057-78051207	ENSG00000253558
chr5	78060551	78060701	5:78060551-78060701	ENSG00000253558
chr5	78162391	78162541	5:78162391-78162541	-
chr5	78243811	78243961	5:78243811-78243961	ENSG00000249372
chr5	78287951	78288101	5:78287951-78288101	ENSG00000132842
chr5	78294711	78294861	5:78294711-78294861	ENSG00000132842,ENSG00000249372,ENSG00000251605,ENSG00000200331,ENSG00000206714,ENSG00000245556,ENSG00000085365
chr5	78320591	78320741	5:78320591-78320741	ENSG00000251605,ENSG00000200331,ENSG00000206714
chr5	78328891	78329041	5:78328891-78329041	ENSG00000251605,ENSG00000200331,ENSG00000206714
chr5	78345611	78345761	5:78345611-78345761	ENSG00000251605,ENSG00000200331,ENSG00000206714,ENSG00000245556
chr5	78359891	78360041	5:78359891-78360041	ENSG00000251605,ENSG00000245556,ENSG00000085365
chr5	78360411	78360561	5:78360411-78360561	ENSG00000249372,ENSG00000251605,ENSG00000245556,ENSG00000085365
chr5	78361411	78361561	5:78361411-78361561	ENSG00000245556,ENSG00000085365
chr5	78377116	78377266	5:78377116-78377266	-
chr5	78406451	78406601	5:78406451-78406601	-
chr5	78467892	78468042	5:78467892-78468042	-
chr5	78483932	78484082	5:78483932-78484082	-
chr5	78504992	78505142	5:78504992-78505142	ENSG00000249372,ENSG00000251605
chr5	78515863	78516013	5:78515863-78516013	-
chr5	78518592	78518742	5:78518592-78518742	-
chr5	78524302	78524452	5:78524302-78524452	-
chr5	78526172	78526322	5:78526172-78526322	-
chr5	78527152	78527302	5:78527152-78527302	-
chr5	78529652	78529802	5:78529652-78529802	-
chr5	78530512	78530662	5:78530512-78530662	-
chr5	78533502	78533652	5:78533502-78533652	-
chr5	78534452	78534602	5:78534452-78534602	-
chr5	78537952	78538102	5:78537952-78538102	-
chr5	78544592	78544742	5:78544592-78544742	ENSG00000145685
chr5	78544972	78545122	5:78544972-78545122	ENSG00000145685
chr5	78547332	78547482	5:78547332-78547482	ENSG00000145685
chr5	78547932	78548082	5:78547932-78548082	ENSG00000249372,ENSG00000251605,ENSG00000145685,ENSG00000248909,ENSG00000201955
chr5	78549172	78549322	5:78549172-78549322	ENSG00000145685
chr5	78550917	78551067	5:78550917-78551067	-
chr5	78569612	78569762	5:78569612-78569762	-
chr5	78574152	78574302	5:78574152-78574302	-
chr5	78574401	78574551	5:78574401-78574551	-
chr5	78574763	78574913	5:78574763-78574913	-
chr5	78586392	78586542	5:78586392-78586542	ENSG00000244363,ENSG00000253558,ENSG00000249372,ENSG00000251605,ENSG00000145685,ENSG00000248909
chr5	78588052	78588202	5:78588052-78588202	ENSG00000145685
chr5	78591232	78591382	5:78591232-78591382	-
chr5	78591412	78591562	5:78591412-78591562	-
chr5	78595252	78595402	5:78595252-78595402	ENSG00000145685,ENSG00000248909
chr5	78597452	78597602	5:78597452-78597602	ENSG00000145685
chr5	78598232	78598382	5:78598232-78598382	ENSG00000145685
chr5	78601232	78601382	5:78601232-78601382	ENSG00000248909
chr5	78601712	78601862	5:78601712-78601862	-
chr5	78610351	78610501	5:78610351-78610501	-
chr5	78638552	78638702	5:78638552-78638702	ENSG00000145685,ENSG00000248909
chr5	78677872	78678022	5:78677872-78678022	ENSG00000248909,ENSG00000254170
chr5	78678392	78678542	5:78678392-78678542	ENSG00000254170
chr5	78699992	78700142	5:78699992-78700142	ENSG00000254170
chr5	78716350	78716500	5:78716350-78716500	ENSG00000254170
chr5	78746112	78746262	5:78746112-78746262	ENSG00000254310
chr5	78747792	78747942	5:78747792-78747942	ENSG00000254310
chr5	78751972	78752122	5:78751972-78752122	ENSG00000254310
chr5	78753192	78753342	5:78753192-78753342	ENSG00000254170,ENSG00000254310
chr5	78756125	78756275	5:78756125-78756275	ENSG00000254310
chr5	78757372	78757522	5:78757372-78757522	ENSG00000254310
chr5	78758232	78758382	5:78758232-78758382	ENSG00000254310
chr5	78778715	78778865	5:78778715-78778865	ENSG00000113273
chr5	78779912	78780062	5:78779912-78780062	ENSG00000145685,ENSG00000113273
chr5	78799332	78799482	5:78799332-78799482	-
chr5	78803492	78803642	5:78803492-78803642	-
chr5	78806752	78806902	5:78806752-78806902	-
chr5	78808560	78808710	5:78808560-78808710	-
chr5	78830242	78830392	5:78830242-78830392	-
chr5	78889908	78890058	5:78889908-78890058	-
chr5	78896252	78896402	5:78896252-78896402	-
chr5	78907372	78907522	5:78907372-78907522	ENSG00000214890
chr5	78907692	78907842	5:78907692-78907842	ENSG00000214890
chr5	78908432	78908582	5:78908432-78908582	-
chr5	78920686	78920836	5:78920686-78920836	-
chr5	78927752	78927902	5:78927752-78927902	-
chr5	78965006	78965156	5:78965006-78965156	ENSG00000214890
chr5	78972852	78973002	5:78972852-78973002	ENSG00000214890
chr5	78981446	78981596	5:78981446-78981596	ENSG00000113273,ENSG00000214890
chr5	78984612	78984762	5:78984612-78984762	ENSG00000113273,ENSG00000214890
chr5	78984918	78985068	5:78984918-78985068	ENSG00000113273
chr5	79011333	79011483	5:79011333-79011483	ENSG00000214890
chr5	79011612	79011762	5:79011612-79011762	ENSG00000214890
chr5	79021132	79021282	5:79021132-79021282	ENSG00000214890,ENSG00000145692
chr5	79025132	79025282	5:79025132-79025282	ENSG00000132837,ENSG00000145692
chr5	79074812	79074962	5:79074812-79074962	ENSG00000132837,ENSG00000132840
chr5	79107092	79107242	5:79107092-79107242	ENSG00000145692
chr5	79133150	79133300	5:79133150-79133300	ENSG00000145692
chr5	79133792	79133942	5:79133792-79133942	ENSG00000132840,ENSG00000145692,ENSG00000201955,ENSG00000249829
chr5	79144112	79144262	5:79144112-79144262	ENSG00000201955
chr5	79149569	79149719	5:79149569-79149719	ENSG00000201955
chr5	79202232	79202382	5:79202232-79202382	ENSG00000201955,ENSG00000249829,ENSG00000213757
chr5	79227727	79227877	5:79227727-79227877	ENSG00000206592,ENSG00000250330
chr5	79229532	79229682	5:79229532-79229682	ENSG00000132837,ENSG00000201955,ENSG00000249829,ENSG00000206592,ENSG00000250330,ENSG00000152409,ENSG00000213757
chr5	79235380	79235530	5:79235380-79235530	ENSG00000132837,ENSG00000152409
chr5	79236032	79236182	5:79236032-79236182	ENSG00000132837,ENSG00000201955,ENSG00000249829,ENSG00000250330,ENSG00000152409,ENSG00000213757
chr5	79319032	79319182	5:79319032-79319182	ENSG00000201955,ENSG00000249829,ENSG00000152409,ENSG00000213757,ENSG00000243160,ENSG00000207391
chr5	79346652	79346802	5:79346652-79346802	-
chr5	79396392	79396542	5:79396392-79396542	ENSG00000152413
chr5	79436352	79436502	5:79436352-79436502	ENSG00000201955,ENSG00000213757,ENSG00000243160
chr5	79448472	79448622	5:79448472-79448622	-
chr5	79514052	79514202	5:79514052-79514202	ENSG00000152413,ENSG00000213755,ENSG00000243160,ENSG00000207391
chr5	79514532	79514682	5:79514532-79514682	ENSG00000152413,ENSG00000213755,ENSG00000243160,ENSG00000207391
chr5	79562509	79562659	5:79562509-79562659	ENSG00000243160,ENSG00000207391,ENSG00000277818
chr5	79612212	79612362	5:79612212-79612362	ENSG00000243160,ENSG00000207391,ENSG00000164329
chr5	79621192	79621342	5:79621192-79621342	ENSG00000164329
chr5	79637112	79637262	5:79637112-79637262	ENSG00000164329
chr5	79690251	79690401	5:79690251-79690401	ENSG00000164309
chr5	79702752	79702902	5:79702752-79702902	ENSG00000164309,ENSG00000250258
chr5	79727576	79727726	5:79727576-79727726	-
chr5	79759552	79759702	5:79759552-79759702	ENSG00000164309,ENSG00000250258
chr5	79771472	79771622	5:79771472-79771622	ENSG00000164309,ENSG00000250258
chr5	79774476	79774626	5:79774476-79774626	-
chr5	79801002	79801152	5:79801002-79801152	ENSG00000250258
chr5	79838352	79838502	5:79838352-79838502	ENSG00000250258,ENSG00000286818,ENSG00000238254
chr5	79845892	79846042	5:79845892-79846042	ENSG00000250258,ENSG00000286818,ENSG00000238254
chr5	79850352	79850502	5:79850352-79850502	ENSG00000250258,ENSG00000286818,ENSG00000238254
chr5	79872392	79872542	5:79872392-79872542	ENSG00000250258,ENSG00000251050,ENSG00000249778
chr5	79875372	79875522	5:79875372-79875522	ENSG00000250258,ENSG00000251050,ENSG00000249778
chr5	79876632	79876782	5:79876632-79876782	-
chr5	79936112	79936262	5:79936112-79936262	ENSG00000250888,ENSG00000177034,ENSG00000251050,ENSG00000249778
chr5	79971332	79971482	5:79971332-79971482	ENSG00000177034,ENSG00000113296,ENSG00000251050,ENSG00000249778,ENSG00000206774
chr5	79991192	79991342	5:79991192-79991342	ENSG00000177034,ENSG00000113296,ENSG00000251050,ENSG00000249778
chr5	80041582	80041732	5:80041582-80041732	ENSG00000113296,ENSG00000249778
chr5	80072777	80072927	5:80072777-80072927	ENSG00000113296
chr5	80082852	80083002	5:80082852-80083002	ENSG00000113296,ENSG00000251050,ENSG00000249778,ENSG00000249825,ENSG00000249438,ENSG00000251828
chr5	80083592	80083742	5:80083592-80083742	ENSG00000113296,ENSG00000249778,ENSG00000249825
chr5	80091813	80091963	5:80091813-80091963	ENSG00000249438,ENSG00000184188,ENSG00000251828
chr5	80125952	80126102	5:80125952-80126102	ENSG00000251675,ENSG00000249438,ENSG00000184188,ENSG00000251828,ENSG00000227087,ENSG00000220157,ENSG00000206774
chr5	80126292	80126442	5:80126292-80126442	ENSG00000251675,ENSG00000249438,ENSG00000184188,ENSG00000251828,ENSG00000227087,ENSG00000220157,ENSG00000206774
chr5	80128252	80128402	5:80128252-80128402	ENSG00000251675,ENSG00000249438,ENSG00000184188,ENSG00000251828,ENSG00000227087,ENSG00000206774
chr5	80141272	80141422	5:80141272-80141422	ENSG00000249438
chr5	80156272	80156422	5:80156272-80156422	ENSG00000164300,ENSG00000249438
chr5	80186717	80186867	5:80186717-80186867	-
chr5	80231453	80231603	5:80231453-80231603	ENSG00000249438
chr5	80239196	80239346	5:80239196-80239346	ENSG00000164300,ENSG00000249438,ENSG00000220157
chr5	80247396	80247546	5:80247396-80247546	ENSG00000249778,ENSG00000164300,ENSG00000249438,ENSG00000184188,ENSG00000251828,ENSG00000227087,ENSG00000220157,ENSG00000206774
chr5	80251736	80251886	5:80251736-80251886	ENSG00000164300
chr5	80256176	80256326	5:80256176-80256326	ENSG00000164300,ENSG00000249438
chr5	80307643	80307793	5:80307643-80307793	ENSG00000249438,ENSG00000184188,ENSG00000251828
chr5	80318316	80318466	5:80318316-80318466	ENSG00000249438,ENSG00000184188,ENSG00000251828,ENSG00000244076,ENSG00000164299,ENSG00000227087,ENSG00000248569,ENSG00000220157,ENSG00000206774
chr5	80346150	80346300	5:80346150-80346300	ENSG00000227087,ENSG00000248569,ENSG00000220157,ENSG00000206774
chr5	80399781	80399931	5:80399781-80399931	ENSG00000220157,ENSG00000206774
chr5	80407350	80407500	5:80407350-80407500	ENSG00000039319
chr5	80407876	80408026	5:80407876-80408026	ENSG00000227087,ENSG00000248569,ENSG00000220157,ENSG00000206774,ENSG00000039319,ENSG00000242706,ENSG00000189127
chr5	80408457	80408607	5:80408457-80408607	ENSG00000039319
chr5	80414236	80414386	5:80414236-80414386	ENSG00000220157,ENSG00000206774,ENSG00000039319
chr5	80466656	80466806	5:80466656-80466806	ENSG00000242706,ENSG00000240003
chr5	80487996	80488146	5:80487996-80488146	ENSG00000249042,ENSG00000152380,ENSG00000242706,ENSG00000240003,ENSG00000189127,ENSG00000249655
chr5	80516956	80517106	5:80516956-80517106	ENSG00000220157,ENSG00000206774,ENSG00000249042,ENSG00000152380,ENSG00000242706,ENSG00000240003,ENSG00000189127,ENSG00000251366,ENSG00000249655
chr5	80591536	80591686	5:80591536-80591686	ENSG00000189127,ENSG00000251366,ENSG00000249655
chr5	80620296	80620446	5:80620296-80620446	ENSG00000251366,ENSG00000251221,ENSG00000249655
chr5	80654556	80654706	5:80654556-80654706	ENSG00000228716,ENSG00000249655,ENSG00000271043,ENSG00000113318
chr5	80654996	80655146	5:80654996-80655146	ENSG00000251366,ENSG00000228716,ENSG00000249655,ENSG00000271043,ENSG00000113318
chr5	80656520	80656670	5:80656520-80656670	ENSG00000228716,ENSG00000271043,ENSG00000113318
chr5	80659236	80659386	5:80659236-80659386	ENSG00000228716,ENSG00000271043,ENSG00000113318
chr5	80672276	80672426	5:80672276-80672426	ENSG00000249655
chr5	80686853	80687003	5:80686853-80687003	-
chr5	80738636	80738786	5:80738636-80738786	-
chr5	80745596	80745746	5:80745596-80745746	ENSG00000248967,ENSG00000249772
chr5	80755016	80755166	5:80755016-80755166	ENSG00000251366,ENSG00000249655,ENSG00000248967,ENSG00000249772
chr5	80763296	80763446	5:80763296-80763446	ENSG00000251366,ENSG00000249655,ENSG00000248967,ENSG00000251001,ENSG00000249772
chr5	80772436	80772586	5:80772436-80772586	-
chr5	80781456	80781606	5:80781456-80781606	-
chr5	80836281	80836431	5:80836281-80836431	-
chr5	80861054	80861204	5:80861054-80861204	ENSG00000244630
chr5	80937716	80937866	5:80937716-80937866	ENSG00000251450,ENSG00000251001,ENSG00000249772
chr5	80964054	80964204	5:80964054-80964204	ENSG00000251450,ENSG00000113319,ENSG00000251001
chr5	80967636	80967786	5:80967636-80967786	ENSG00000251450,ENSG00000113319,ENSG00000251001,ENSG00000249772
chr5	80967916	80968066	5:80967916-80968066	ENSG00000251450,ENSG00000113319,ENSG00000251001
chr5	81064675	81064825	5:81064675-81064825	-
chr5	81097816	81097966	5:81097816-81097966	ENSG00000113319,ENSG00000249772
chr5	81141056	81141206	5:81141056-81141206	ENSG00000251001,ENSG00000249772
chr5	81151636	81151786	5:81151636-81151786	ENSG00000249772
chr5	81165136	81165286	5:81165136-81165286	ENSG00000249772
chr5	81165635	81165785	5:81165635-81165785	ENSG00000249772
chr5	81195196	81195346	5:81195196-81195346	ENSG00000249772
chr5	81207052	81207202	5:81207052-81207202	-
chr5	81245076	81245226	5:81245076-81245226	ENSG00000247572,ENSG00000131730,ENSG00000248794
chr5	81247826	81247976	5:81247826-81247976	ENSG00000247572,ENSG00000131730,ENSG00000248794
chr5	81265236	81265386	5:81265236-81265386	ENSG00000131730
chr5	81268956	81269106	5:81268956-81269106	ENSG00000131730,ENSG00000248794
chr5	81301496	81301646	5:81301496-81301646	ENSG00000247572,ENSG00000131732
chr5	81315516	81315666	5:81315516-81315666	-
chr5	81397316	81397466	5:81397316-81397466	ENSG00000172497,ENSG00000286721
chr5	81420396	81420546	5:81420396-81420546	ENSG00000172497,ENSG00000286721,ENSG00000251374
chr5	81422796	81422946	5:81422796-81422946	ENSG00000172497,ENSG00000286721,ENSG00000251374
chr5	81424876	81425026	5:81424876-81425026	ENSG00000286721
chr5	81425616	81425766	5:81425616-81425766	-
chr5	81451091	81451241	5:81451091-81451241	-
chr5	81507076	81507226	5:81507076-81507226	ENSG00000145687
chr5	81525876	81526026	5:81525876-81526026	-
chr5	81571235	81571385	5:81571235-81571385	-
chr5	81626616	81626766	5:81626616-81626766	-
chr5	81631216	81631366	5:81631216-81631366	-
chr5	81717336	81717486	5:81717336-81717486	-
chr5	81749349	81749499	5:81749349-81749499	-
chr5	81751216	81751366	5:81751216-81751366	ENSG00000145687,ENSG00000249483
chr5	81755436	81755586	5:81755436-81755586	ENSG00000145687
chr5	81769236	81769386	5:81769236-81769386	-
chr5	81778716	81778866	5:81778716-81778866	-
chr5	81782956	81783106	5:81782956-81783106	-
chr5	81787896	81788046	5:81787896-81788046	ENSG00000287938
chr5	81789176	81789326	5:81789176-81789326	ENSG00000287938
chr5	81820096	81820246	5:81820096-81820246	ENSG00000287938
chr5	81825376	81825526	5:81825376-81825526	ENSG00000287938
chr5	81826256	81826406	5:81826256-81826406	ENSG00000287938
chr5	81850676	81850826	5:81850676-81850826	ENSG00000249483
chr5	81851556	81851706	5:81851556-81851706	ENSG00000145687,ENSG00000249483
chr5	81851856	81852006	5:81851856-81852006	ENSG00000145687,ENSG00000249483
chr5	81852756	81852906	5:81852756-81852906	ENSG00000249483
chr5	81859736	81859886	5:81859736-81859886	ENSG00000249483
chr5	81895405	81895555	5:81895405-81895555	ENSG00000214857
chr5	81896896	81897046	5:81896896-81897046	ENSG00000214857
chr5	81948476	81948626	5:81948476-81948626	ENSG00000236447
chr5	81949636	81949786	5:81949636-81949786	-
chr5	81971916	81972066	5:81971916-81972066	ENSG00000152348,ENSG00000236447
chr5	81972256	81972406	5:81972256-81972406	ENSG00000152348,ENSG00000236447
chr5	82004618	82004768	5:82004618-82004768	ENSG00000236447,ENSG00000251495
chr5	82011896	82012046	5:82011896-82012046	ENSG00000236447,ENSG00000251495
chr5	82018655	82018805	5:82018655-82018805	ENSG00000236447,ENSG00000251495
chr5	82045616	82045766	5:82045616-82045766	ENSG00000236447,ENSG00000248192,ENSG00000265684
chr5	82073296	82073446	5:82073296-82073446	ENSG00000248192,ENSG00000265684
chr5	82100808	82100958	5:82100808-82100958	-
chr5	82148296	82148446	5:82148296-82148446	ENSG00000286721,ENSG00000236447,ENSG00000248192,ENSG00000265684,ENSG00000251374
chr5	82151776	82151926	5:82151776-82151926	-
chr5	82159116	82159266	5:82159116-82159266	ENSG00000152348,ENSG00000236447
chr5	82161029	82161179	5:82161029-82161179	-
chr5	82163878	82164028	5:82163878-82164028	ENSG00000152348
chr5	82164676	82164826	5:82164676-82164826	ENSG00000152348
chr5	82164996	82165146	5:82164996-82165146	ENSG00000152348
chr5	82165996	82166146	5:82165996-82166146	ENSG00000172497,ENSG00000286721,ENSG00000152348,ENSG00000236447,ENSG00000265684,ENSG00000251374
chr5	82174216	82174366	5:82174216-82174366	-
chr5	82183956	82184106	5:82183956-82184106	-
chr5	82222716	82222866	5:82222716-82222866	-
chr5	82225676	82225826	5:82225676-82225826	-
chr5	82259296	82259446	5:82259296-82259446	ENSG00000251374
chr5	82278556	82278706	5:82278556-82278706	ENSG00000251374,ENSG00000186468,ENSG00000205464
chr5	82312476	82312626	5:82312476-82312626	ENSG00000205464
chr5	82315456	82315606	5:82315456-82315606	ENSG00000205464
chr5	82334896	82335046	5:82334896-82335046	-
chr5	82335940	82336090	5:82335940-82336090	-
chr5	82347376	82347526	5:82347376-82347526	ENSG00000248400
chr5	82348856	82349006	5:82348856-82349006	-
chr5	82351956	82352106	5:82351956-82352106	-
chr5	82357416	82357566	5:82357416-82357566	ENSG00000248870,ENSG00000249100,ENSG00000240411
chr5	82358596	82358746	5:82358596-82358746	-
chr5	82364623	82364773	5:82364623-82364773	-
chr5	82365996	82366146	5:82365996-82366146	ENSG00000248870,ENSG00000240411,ENSG00000248400
chr5	82375997	82376147	5:82375997-82376147	ENSG00000205464
chr5	82387056	82387206	5:82387056-82387206	ENSG00000205464
chr5	82388236	82388386	5:82388236-82388386	ENSG00000205464
chr5	82388996	82389146	5:82388996-82389146	ENSG00000205464,ENSG00000248870
chr5	82396487	82396637	5:82396487-82396637	-
chr5	82396976	82397126	5:82396976-82397126	ENSG00000251374,ENSG00000205464,ENSG00000248393,ENSG00000248870,ENSG00000249100,ENSG00000240411,ENSG00000283359,ENSG00000248112,ENSG00000249857,ENSG00000248400,ENSG00000249664,ENSG00000271862,ENSG00000238835,ENSG00000253073,ENSG00000206744,ENSG00000242858
chr5	82403146	82403296	5:82403146-82403296	-
chr5	82405256	82405406	5:82405256-82405406	-
chr5	82405736	82405886	5:82405736-82405886	ENSG00000251374,ENSG00000205464,ENSG00000248393,ENSG00000248870,ENSG00000249100,ENSG00000240411,ENSG00000283359,ENSG00000281327,ENSG00000248112,ENSG00000249857,ENSG00000248400,ENSG00000249664,ENSG00000271862,ENSG00000253073,ENSG00000206744,ENSG00000242858,ENSG00000202157
chr5	82406316	82406466	5:82406316-82406466	ENSG00000251374,ENSG00000205464,ENSG00000248393,ENSG00000248870,ENSG00000249100,ENSG00000240411,ENSG00000283359,ENSG00000248112,ENSG00000249857,ENSG00000248400,ENSG00000249664,ENSG00000271862,ENSG00000253073,ENSG00000206744,ENSG00000242858,ENSG00000202157
chr5	82413856	82414006	5:82413856-82414006	ENSG00000248870,ENSG00000240411
chr5	82421256	82421406	5:82421256-82421406	ENSG00000248393,ENSG00000248870,ENSG00000249100,ENSG00000240411,ENSG00000248112,ENSG00000249857,ENSG00000248400,ENSG00000249664,ENSG00000271862
chr5	82425016	82425166	5:82425016-82425166	-
chr5	82425756	82425906	5:82425756-82425906	-
chr5	82440136	82440286	5:82440136-82440286	-
chr5	82467316	82467466	5:82467316-82467466	-
chr5	82549382	82549532	5:82549382-82549532	ENSG00000248393
chr5	82621096	82621246	5:82621096-82621246	ENSG00000248870
chr5	82622336	82622486	5:82622336-82622486	ENSG00000248870
chr5	82633056	82633206	5:82633056-82633206	ENSG00000248870
chr5	82635596	82635746	5:82635596-82635746	ENSG00000248870
chr5	82641436	82641586	5:82641436-82641586	ENSG00000248870,ENSG00000249100,ENSG00000240411,ENSG00000283359,ENSG00000249857
chr5	82707855	82708005	5:82707855-82708005	-
chr5	82749596	82749746	5:82749596-82749746	ENSG00000249100,ENSG00000240411,ENSG00000283359
chr5	82806636	82806786	5:82806636-82806786	-
chr5	82809056	82809206	5:82809056-82809206	ENSG00000249100,ENSG00000240411,ENSG00000248105,ENSG00000283359
chr5	82812656	82812806	5:82812656-82812806	ENSG00000249100,ENSG00000240411,ENSG00000248105,ENSG00000283359
chr5	82815996	82816146	5:82815996-82816146	ENSG00000248105,ENSG00000283359
chr5	82822476	82822626	5:82822476-82822626	ENSG00000248105,ENSG00000283359
chr5	82861823	82861973	5:82861823-82861973	ENSG00000281327
chr5	82885756	82885906	5:82885756-82885906	ENSG00000283359,ENSG00000281327,ENSG00000248112,ENSG00000249857,ENSG00000248400
chr5	82912036	82912186	5:82912036-82912186	ENSG00000248112,ENSG00000249857
chr5	83030116	83030266	5:83030116-83030266	ENSG00000249664,ENSG00000271862,ENSG00000238835
chr5	83035836	83035986	5:83035836-83035986	ENSG00000248400,ENSG00000249664,ENSG00000271862,ENSG00000238835
chr5	83077416	83077566	5:83077416-83077566	ENSG00000248400,ENSG00000249664,ENSG00000271862,ENSG00000174695,ENSG00000238835,ENSG00000152422
chr5	83096036	83096186	5:83096036-83096186	ENSG00000249664,ENSG00000271862,ENSG00000238835,ENSG00000152422
chr5	83145396	83145546	5:83145396-83145546	-
chr5	83149816	83149966	5:83149816-83149966	-
chr5	83180117	83180267	5:83180117-83180267	-
chr5	83199250	83199400	5:83199250-83199400	ENSG00000243385
chr5	83255411	83255561	5:83255411-83255561	-
chr5	83256502	83256652	5:83256502-83256652	-
chr5	83281796	83281946	5:83281796-83281946	ENSG00000251552
chr5	83306736	83306886	5:83306736-83306886	ENSG00000283359,ENSG00000248112,ENSG00000249857,ENSG00000248400,ENSG00000249664,ENSG00000271862,ENSG00000238835,ENSG00000243385,ENSG00000251552,ENSG00000251395,ENSG00000248667,ENSG00000249842
chr5	83321136	83321286	5:83321136-83321286	-
chr5	83340676	83340826	5:83340676-83340826	-
chr5	83368456	83368606	5:83368456-83368606	ENSG00000249100,ENSG00000283359,ENSG00000248112,ENSG00000249857,ENSG00000248400,ENSG00000249664,ENSG00000271862,ENSG00000243385,ENSG00000251395,ENSG00000253073,ENSG00000206744,ENSG00000249153
chr5	83374656	83374806	5:83374656-83374806	ENSG00000248112,ENSG00000249857,ENSG00000248400,ENSG00000249664,ENSG00000271862,ENSG00000251395,ENSG00000249023
chr5	83375496	83375646	5:83375496-83375646	-
chr5	83376576	83376726	5:83376576-83376726	-
chr5	83377236	83377386	5:83377236-83377386	ENSG00000251395
chr5	83414756	83414906	5:83414756-83414906	ENSG00000251395
chr5	83430496	83430646	5:83430496-83430646	ENSG00000251395
chr5	83467416	83467566	5:83467416-83467566	ENSG00000038427
chr5	83467796	83467946	5:83467796-83467946	ENSG00000038427
chr5	83471596	83471746	5:83471596-83471746	ENSG00000038427
chr5	83473156	83473306	5:83473156-83473306	ENSG00000038427
chr5	83473556	83473706	5:83473556-83473706	ENSG00000283359,ENSG00000248112,ENSG00000249857,ENSG00000248400,ENSG00000249664,ENSG00000238835,ENSG00000251395,ENSG00000038427
chr5	83473956	83474106	5:83473956-83474106	ENSG00000038427
chr5	83474496	83474646	5:83474496-83474646	ENSG00000038427
chr5	83475616	83475766	5:83475616-83475766	ENSG00000038427
chr5	83476256	83476406	5:83476256-83476406	-
chr5	83488382	83488532	5:83488382-83488532	-
chr5	83503816	83503966	5:83503816-83503966	-
chr5	83509696	83509846	5:83509696-83509846	-
chr5	83516496	83516646	5:83516496-83516646	-
chr5	83518756	83518906	5:83518756-83518906	-
chr5	83562876	83563026	5:83562876-83563026	ENSG00000249835
chr5	83567836	83567986	5:83567836-83567986	ENSG00000249835
chr5	83568256	83568406	5:83568256-83568406	ENSG00000249835,ENSG00000253073
chr5	83571040	83571190	5:83571040-83571190	-
chr5	83587516	83587666	5:83587516-83587666	ENSG00000249835
chr5	83608291	83608441	5:83608291-83608441	-
chr5	83633016	83633166	5:83633016-83633166	ENSG00000145681,ENSG00000253073,ENSG00000206744,ENSG00000242858,ENSG00000249153,ENSG00000250359
chr5	83636276	83636426	5:83636276-83636426	ENSG00000253073
chr5	83718316	83718466	5:83718316-83718466	ENSG00000145681,ENSG00000253073,ENSG00000206744,ENSG00000242858
chr5	83722489	83722639	5:83722489-83722639	ENSG00000145681,ENSG00000206744,ENSG00000242858
chr5	83827236	83827386	5:83827236-83827386	ENSG00000242858,ENSG00000202157
chr5	83844616	83844766	5:83844616-83844766	ENSG00000253073,ENSG00000206744,ENSG00000242858,ENSG00000202157,ENSG00000250013,ENSG00000214853,ENSG00000249349,ENSG00000248674,ENSG00000250253,ENSG00000249792,ENSG00000248170,ENSG00000248667,ENSG00000249023,ENSG00000249842,ENSG00000243859,ENSG00000251066,ENSG00000250874,ENSG00000249153,ENSG00000250359,ENSG00000205449,ENSG00000280009
chr5	83878041	83878191	5:83878041-83878191	ENSG00000250013
chr5	83924998	83925148	5:83924998-83925148	-
chr5	83925396	83925546	5:83925396-83925546	ENSG00000242858,ENSG00000202157,ENSG00000248170,ENSG00000249842
chr5	83927237	83927387	5:83927237-83927387	-
chr5	83956016	83956166	5:83956016-83956166	ENSG00000242858,ENSG00000202157,ENSG00000250253,ENSG00000249792
chr5	83972336	83972486	5:83972336-83972486	ENSG00000242858,ENSG00000214853,ENSG00000248674,ENSG00000250253,ENSG00000249792,ENSG00000248170,ENSG00000249023,ENSG00000243859,ENSG00000251066,ENSG00000205449
chr5	84017956	84018106	5:84017956-84018106	ENSG00000280009
chr5	84028236	84028386	5:84028236-84028386	-
chr5	84181221	84181371	5:84181221-84181371	ENSG00000164176,ENSG00000252861
chr5	84239597	84239747	5:84239597-84239747	ENSG00000252861,ENSG00000249349,ENSG00000248674,ENSG00000250253,ENSG00000249792,ENSG00000250359
chr5	84242357	84242507	5:84242357-84242507	ENSG00000252861,ENSG00000214853,ENSG00000249349,ENSG00000248674,ENSG00000250253,ENSG00000249792,ENSG00000248170,ENSG00000249842,ENSG00000243859,ENSG00000250874,ENSG00000241965,ENSG00000248363,ENSG00000250124
chr5	84250017	84250167	5:84250017-84250167	ENSG00000242858,ENSG00000252861,ENSG00000214853,ENSG00000249349,ENSG00000248674,ENSG00000250253,ENSG00000249792,ENSG00000248170,ENSG00000248667,ENSG00000249023,ENSG00000249842,ENSG00000243859,ENSG00000251066,ENSG00000250874,ENSG00000241965,ENSG00000249153,ENSG00000250359,ENSG00000280009,ENSG00000248363,ENSG00000251585
chr5	84250337	84250487	5:84250337-84250487	ENSG00000252861
chr5	84255437	84255587	5:84255437-84255587	-
chr5	84275017	84275167	5:84275017-84275167	-
chr5	84286037	84286187	5:84286037-84286187	-
chr5	84288077	84288227	5:84288077-84288227	ENSG00000253073,ENSG00000206744,ENSG00000242858,ENSG00000202157,ENSG00000164176,ENSG00000252861,ENSG00000214853,ENSG00000249349,ENSG00000248674,ENSG00000250253,ENSG00000249792,ENSG00000248170,ENSG00000248667,ENSG00000249023,ENSG00000249842,ENSG00000243859,ENSG00000251066,ENSG00000250874,ENSG00000241965,ENSG00000249153,ENSG00000250359,ENSG00000205449,ENSG00000280009,ENSG00000248195,ENSG00000248363,ENSG00000250124,ENSG00000251585
chr5	84372117	84372267	5:84372117-84372267	ENSG00000164176,ENSG00000250320
chr5	84372437	84372587	5:84372437-84372587	ENSG00000164176,ENSG00000250320
chr5	84378557	84378707	5:84378557-84378707	ENSG00000164176,ENSG00000250320
chr5	84379082	84379232	5:84379082-84379232	ENSG00000164176,ENSG00000250320
chr5	84384461	84384611	5:84384461-84384611	ENSG00000164176,ENSG00000250320
chr5	84394057	84394207	5:84394057-84394207	ENSG00000164176,ENSG00000250320
chr5	84403937	84404087	5:84403937-84404087	ENSG00000164176,ENSG00000250320,ENSG00000214853,ENSG00000250253,ENSG00000249792,ENSG00000248170,ENSG00000248667,ENSG00000251066
chr5	84411957	84412107	5:84411957-84412107	ENSG00000214853
chr5	84430977	84431127	5:84430977-84431127	-
chr5	84433577	84433727	5:84433577-84433727	ENSG00000250253,ENSG00000249792,ENSG00000248170
chr5	84437757	84437907	5:84437757-84437907	ENSG00000249349,ENSG00000248674,ENSG00000250253,ENSG00000249792,ENSG00000248170,ENSG00000249023,ENSG00000250874
chr5	84438017	84438167	5:84438017-84438167	-
chr5	84488077	84488227	5:84488077-84488227	ENSG00000253073,ENSG00000242858,ENSG00000202157,ENSG00000252861,ENSG00000214853,ENSG00000249349,ENSG00000248674,ENSG00000250253,ENSG00000249792,ENSG00000248170,ENSG00000248667,ENSG00000249023,ENSG00000249842,ENSG00000243859,ENSG00000251066,ENSG00000250874,ENSG00000241965,ENSG00000249153,ENSG00000250359,ENSG00000205449,ENSG00000280009,ENSG00000248195,ENSG00000248363,ENSG00000250124,ENSG00000251585
chr5	84494577	84494727	5:84494577-84494727	ENSG00000214853,ENSG00000249349,ENSG00000250253,ENSG00000249792,ENSG00000248667,ENSG00000249023,ENSG00000249842,ENSG00000243859,ENSG00000251066,ENSG00000241965,ENSG00000250359
chr5	84524583	84524733	5:84524583-84524733	-
chr5	84564477	84564627	5:84564477-84564627	-
chr5	84603897	84604047	5:84603897-84604047	ENSG00000250253,ENSG00000249792,ENSG00000248667,ENSG00000250874
chr5	84642920	84643070	5:84642920-84643070	-
chr5	84688277	84688427	5:84688277-84688427	-
chr5	84688717	84688867	5:84688717-84688867	ENSG00000206744,ENSG00000242858,ENSG00000202157,ENSG00000214853,ENSG00000249349,ENSG00000248674,ENSG00000250253,ENSG00000249792,ENSG00000248170,ENSG00000248667,ENSG00000249023,ENSG00000249842,ENSG00000243859,ENSG00000251066,ENSG00000250874,ENSG00000241965,ENSG00000249153,ENSG00000250359,ENSG00000205449,ENSG00000280009,ENSG00000248195,ENSG00000248363,ENSG00000250124,ENSG00000251585,ENSG00000250544,ENSG00000248701
chr5	84715237	84715387	5:84715237-84715387	-
chr5	84724837	84724987	5:84724837-84724987	ENSG00000214853,ENSG00000249349,ENSG00000248674,ENSG00000250253,ENSG00000249792,ENSG00000248170,ENSG00000248667,ENSG00000249023,ENSG00000249842,ENSG00000251066,ENSG00000249153,ENSG00000250359,ENSG00000250124
chr5	84885987	84886137	5:84885987-84886137	ENSG00000214853
chr5	85485172	85485322	5:85485172-85485322	ENSG00000248667,ENSG00000249023,ENSG00000249842,ENSG00000243859,ENSG00000251066
chr5	85721367	85721517	5:85721367-85721517	ENSG00000251066,ENSG00000250874,ENSG00000241965,ENSG00000249153
chr5	86613574	86613724	5:86613574-86613724	ENSG00000127184
chr5	86617818	86617968	5:86617818-86617968	ENSG00000250359,ENSG00000280009,ENSG00000248195,ENSG00000248363,ENSG00000250124,ENSG00000251585,ENSG00000127184,ENSG00000284078,ENSG00000207013,ENSG00000250544,ENSG00000248701
chr5	86679678	86679828	5:86679678-86679828	ENSG00000248674,ENSG00000248170,ENSG00000248667,ENSG00000249023,ENSG00000249842,ENSG00000243859,ENSG00000251066,ENSG00000250874,ENSG00000241965,ENSG00000249153,ENSG00000250359,ENSG00000205449,ENSG00000280009,ENSG00000248195,ENSG00000248363,ENSG00000250124,ENSG00000251585,ENSG00000207013,ENSG00000250544,ENSG00000248701,ENSG00000249362
chr5	86684353	86684503	5:86684353-86684503	ENSG00000207013
chr5	86837718	86837868	5:86837718-86837868	ENSG00000251585,ENSG00000250544,ENSG00000248701
chr5	86838238	86838388	5:86838238-86838388	ENSG00000250544,ENSG00000248701
chr5	86880898	86881048	5:86880898-86881048	ENSG00000249153,ENSG00000280009,ENSG00000248195,ENSG00000250124,ENSG00000251585,ENSG00000250544,ENSG00000248701,ENSG00000242477
chr5	86909558	86909708	5:86909558-86909708	ENSG00000248674,ENSG00000249023,ENSG00000249842,ENSG00000243859,ENSG00000251066,ENSG00000250874,ENSG00000249153,ENSG00000250359,ENSG00000205449,ENSG00000280009,ENSG00000248195,ENSG00000248363,ENSG00000250124,ENSG00000251585,ENSG00000250544,ENSG00000248701,ENSG00000242477,ENSG00000249362,ENSG00000248708
chr5	86910038	86910188	5:86910038-86910188	ENSG00000250874,ENSG00000250359,ENSG00000205449,ENSG00000280009,ENSG00000248195,ENSG00000248363,ENSG00000251585,ENSG00000250544,ENSG00000248701
chr5	86917158	86917308	5:86917158-86917308	-
chr5	86968582	86968732	5:86968582-86968732	ENSG00000249061
chr5	86979898	86980048	5:86979898-86980048	ENSG00000205449,ENSG00000280009,ENSG00000248195,ENSG00000248363,ENSG00000250124,ENSG00000250544,ENSG00000248701,ENSG00000249061,ENSG00000249362
chr5	87013171	87013321	5:87013171-87013321	-
chr5	87061158	87061308	5:87061158-87061308	ENSG00000233828
chr5	87070118	87070268	5:87070118-87070268	ENSG00000251951
chr5	87114018	87114168	5:87114018-87114168	ENSG00000249061,ENSG00000233828,ENSG00000251951,ENSG00000265919
chr5	87118230	87118380	5:87118230-87118380	ENSG00000249061,ENSG00000233828,ENSG00000251951,ENSG00000265919
chr5	87120658	87120808	5:87120658-87120808	ENSG00000249061,ENSG00000233828,ENSG00000251951,ENSG00000265919
chr5	87121378	87121528	5:87121378-87121528	ENSG00000249061,ENSG00000233828,ENSG00000251951,ENSG00000265919
chr5	87127538	87127688	5:87127538-87127688	ENSG00000249061,ENSG00000233828,ENSG00000251951
chr5	87145978	87146128	5:87145978-87146128	ENSG00000250359,ENSG00000233828,ENSG00000251951,ENSG00000249362
chr5	87151678	87151828	5:87151678-87151828	ENSG00000248667,ENSG00000250359,ENSG00000205449,ENSG00000280009,ENSG00000248195,ENSG00000248363,ENSG00000250124,ENSG00000251585,ENSG00000250544,ENSG00000248701,ENSG00000233828,ENSG00000251951,ENSG00000265919,ENSG00000249362,ENSG00000248708,ENSG00000271904,ENSG00000250705
chr5	87195178	87195328	5:87195178-87195328	-
chr5	87233338	87233488	5:87233338-87233488	ENSG00000288569
chr5	87243278	87243428	5:87243278-87243428	ENSG00000288569,ENSG00000248708
chr5	87267718	87267868	5:87267718-87267868	ENSG00000145715,ENSG00000241243
chr5	87268118	87268268	5:87268118-87268268	ENSG00000145715
chr5	87300898	87301048	5:87300898-87301048	ENSG00000205449,ENSG00000248195,ENSG00000250124,ENSG00000251951,ENSG00000145715,ENSG00000241243,ENSG00000207452,ENSG00000249362,ENSG00000248708
chr5	87302198	87302348	5:87302198-87302348	ENSG00000241243,ENSG00000207452
chr5	87325511	87325661	5:87325511-87325661	-
chr5	87361158	87361308	5:87361158-87361308	-
chr5	87393418	87393568	5:87393418-87393568	ENSG00000134480
chr5	87394518	87394668	5:87394518-87394668	ENSG00000205449,ENSG00000134480
chr5	87411158	87411308	5:87411158-87411308	ENSG00000134480,ENSG00000285190,ENSG00000200462
chr5	87412898	87413048	5:87412898-87413048	ENSG00000134480,ENSG00000285190,ENSG00000200462,ENSG00000249362,ENSG00000248708,ENSG00000287783
chr5	87421438	87421588	5:87421438-87421588	ENSG00000200462,ENSG00000249362
chr5	87424958	87425108	5:87424958-87425108	ENSG00000200462
chr5	87541158	87541308	5:87541158-87541308	ENSG00000249362,ENSG00000248708
chr5	87781258	87781408	5:87781258-87781408	ENSG00000248708,ENSG00000287783,ENSG00000245526,ENSG00000245864,ENSG00000250377,ENSG00000250555
chr5	87827698	87827848	5:87827698-87827848	-
chr5	87829298	87829448	5:87829298-87829448	-
chr5	88141398	88141548	5:88141398-88141548	ENSG00000249362,ENSG00000248708,ENSG00000287783,ENSG00000287862,ENSG00000164180,ENSG00000247828,ENSG00000207129,ENSG00000240083,ENSG00000206958,ENSG00000250306,ENSG00000250156,ENSG00000271904,ENSG00000245526,ENSG00000250705,ENSG00000284447,ENSG00000245864,ENSG00000250377,ENSG00000250555
chr5	88237378	88237528	5:88237378-88237528	ENSG00000164180
chr5	88268858	88269008	5:88268858-88269008	ENSG00000164180,ENSG00000247828,ENSG00000207129
chr5	88279758	88279908	5:88279758-88279908	ENSG00000164180,ENSG00000247828,ENSG00000207129
chr5	88290938	88291088	5:88290938-88291088	ENSG00000207129,ENSG00000240083,ENSG00000206958,ENSG00000250306
chr5	88298538	88298688	5:88298538-88298688	ENSG00000240083,ENSG00000206958,ENSG00000250306
chr5	88341738	88341888	5:88341738-88341888	ENSG00000240083,ENSG00000206958,ENSG00000250306
chr5	88397752	88397902	5:88397752-88397902	ENSG00000247828,ENSG00000240083,ENSG00000206958,ENSG00000250306,ENSG00000250156
chr5	88452913	88453063	5:88452913-88453063	ENSG00000250156,ENSG00000271904
chr5	88453063	88453213	5:88453063-88453213	ENSG00000250156,ENSG00000271904
chr5	88661037	88661187	5:88661037-88661187	ENSG00000245526,ENSG00000250705,ENSG00000284447,ENSG00000245864,ENSG00000250377,ENSG00000250555
chr5	88691070	88691220	5:88691070-88691220	ENSG00000245526,ENSG00000245864,ENSG00000250377,ENSG00000250555
chr5	88729698	88729848	5:88729698-88729848	-
chr5	88745182	88745332	5:88745182-88745332	-
chr5	88746688	88746838	5:88746688-88746838	-
chr5	88769318	88769468	5:88769318-88769468	ENSG00000081189
chr5	88770438	88770588	5:88770438-88770588	ENSG00000081189
chr5	88785138	88785288	5:88785138-88785288	-
chr5	88785458	88785608	5:88785458-88785608	ENSG00000081189
chr5	88785938	88786088	5:88785938-88786088	ENSG00000081189
chr5	88792572	88792722	5:88792572-88792722	-
chr5	88825058	88825208	5:88825058-88825208	ENSG00000081189
chr5	88825358	88825508	5:88825358-88825508	ENSG00000081189
chr5	88827238	88827388	5:88827238-88827388	ENSG00000081189
chr5	88833458	88833608	5:88833458-88833608	ENSG00000081189
chr5	88860678	88860828	5:88860678-88860828	-
chr5	88877912	88878062	5:88877912-88878062	ENSG00000081189,ENSG00000248309
```
